## Additional File 7 - TCGA transcript assembly for "Widespread 3’ UTR splicing regulates expression of oncogene transcripts in sequence-dependent and independent manners": all_tissues_agg-agg-agg.gtf (part 1908 of 2216)

```
chr17	StringTie	exon	74344223	74344348	1000	+	.	gene_id "MSTRG.79312"; transcript_id "MSTRG.79312.22"; exon_number "6";
chr17	StringTie	exon	74344761	74344955	1000	+	.	gene_id "MSTRG.79312"; transcript_id "MSTRG.79312.22"; exon_number "7";
chr17	StringTie	exon	74346378	74346563	1000	+	.	gene_id "MSTRG.79312"; transcript_id "MSTRG.79312.22"; exon_number "8";
chr17	StringTie	exon	74347777	74347899	1000	+	.	gene_id "MSTRG.79312"; transcript_id "MSTRG.79312.22"; exon_number "9";
chr17	StringTie	exon	74349184	74349349	1000	+	.	gene_id "MSTRG.79312"; transcript_id "MSTRG.79312.22"; exon_number "10";
chr17	StringTie	exon	74350401	74350575	1000	+	.	gene_id "MSTRG.79312"; transcript_id "MSTRG.79312.22"; exon_number "11";
chr17	StringTie	exon	74350707	74352137	1000	+	.	gene_id "MSTRG.79312"; transcript_id "MSTRG.79312.22"; exon_number "12";
chr17	StringTie	exon	74352216	74352340	1000	+	.	gene_id "MSTRG.79312"; transcript_id "MSTRG.79312.22"; exon_number "13";
chr17	StringTie	exon	74352821	74352954	1000	+	.	gene_id "MSTRG.79312"; transcript_id "MSTRG.79312.22"; exon_number "14";
chr17	StringTie	exon	74353196	74353301	1000	+	.	gene_id "MSTRG.79312"; transcript_id "MSTRG.79312.22"; exon_number "15";
chr17	StringTie	exon	74353494	74353581	1000	+	.	gene_id "MSTRG.79312"; transcript_id "MSTRG.79312.22"; exon_number "16";
chr17	StringTie	exon	74354162	74354559	1000	+	.	gene_id "MSTRG.79312"; transcript_id "MSTRG.79312.22"; exon_number "17";
chr17	StringTie	exon	74354782	74354941	1000	+	.	gene_id "MSTRG.79312"; transcript_id "MSTRG.79312.22"; exon_number "18";
chr17	StringTie	exon	74355182	74355826	1000	+	.	gene_id "MSTRG.79312"; transcript_id "MSTRG.79312.22"; exon_number "19";
chr17	StringTie	transcript	74326237	74355890	1000	+	.	gene_id "MSTRG.79312"; transcript_id "MSTRG.79312.23";
chr17	StringTie	exon	74326237	74326388	1000	+	.	gene_id "MSTRG.79312"; transcript_id "MSTRG.79312.23"; exon_number "1";
chr17	StringTie	exon	74328425	74328505	1000	+	.	gene_id "MSTRG.79312"; transcript_id "MSTRG.79312.23"; exon_number "2";
chr17	StringTie	exon	74341876	74341986	1000	+	.	gene_id "MSTRG.79312"; transcript_id "MSTRG.79312.23"; exon_number "3";
chr17	StringTie	exon	74342630	74342717	1000	+	.	gene_id "MSTRG.79312"; transcript_id "MSTRG.79312.23"; exon_number "4";
chr17	StringTie	exon	74343024	74343160	1000	+	.	gene_id "MSTRG.79312"; transcript_id "MSTRG.79312.23"; exon_number "5";
chr17	StringTie	exon	74344761	74344955	1000	+	.	gene_id "MSTRG.79312"; transcript_id "MSTRG.79312.23"; exon_number "6";
chr17	StringTie	exon	74346378	74346524	1000	+	.	gene_id "MSTRG.79312"; transcript_id "MSTRG.79312.23"; exon_number "7";
chr17	StringTie	exon	74347777	74347899	1000	+	.	gene_id "MSTRG.79312"; transcript_id "MSTRG.79312.23"; exon_number "8";
chr17	StringTie	exon	74349184	74349349	1000	+	.	gene_id "MSTRG.79312"; transcript_id "MSTRG.79312.23"; exon_number "9";
chr17	StringTie	exon	74350401	74350575	1000	+	.	gene_id "MSTRG.79312"; transcript_id "MSTRG.79312.23"; exon_number "10";
chr17	StringTie	exon	74350707	74350905	1000	+	.	gene_id "MSTRG.79312"; transcript_id "MSTRG.79312.23"; exon_number "11";
chr17	StringTie	exon	74352219	74352340	1000	+	.	gene_id "MSTRG.79312"; transcript_id "MSTRG.79312.23"; exon_number "12";
chr17	StringTie	exon	74352852	74352954	1000	+	.	gene_id "MSTRG.79312"; transcript_id "MSTRG.79312.23"; exon_number "13";
chr17	StringTie	exon	74353196	74353301	1000	+	.	gene_id "MSTRG.79312"; transcript_id "MSTRG.79312.23"; exon_number "14";
chr17	StringTie	exon	74353494	74353581	1000	+	.	gene_id "MSTRG.79312"; transcript_id "MSTRG.79312.23"; exon_number "15";
chr17	StringTie	exon	74354162	74354559	1000	+	.	gene_id "MSTRG.79312"; transcript_id "MSTRG.79312.23"; exon_number "16";
chr17	StringTie	exon	74354782	74354941	1000	+	.	gene_id "MSTRG.79312"; transcript_id "MSTRG.79312.23"; exon_number "17";
chr17	StringTie	exon	74355182	74355890	1000	+	.	gene_id "MSTRG.79312"; transcript_id "MSTRG.79312.23"; exon_number "18";
chr17	StringTie	transcript	74326237	74355741	1000	+	.	gene_id "MSTRG.79312"; transcript_id "MSTRG.79312.24";
chr17	StringTie	exon	74326237	74326388	1000	+	.	gene_id "MSTRG.79312"; transcript_id "MSTRG.79312.24"; exon_number "1";
chr17	StringTie	exon	74328425	74328505	1000	+	.	gene_id "MSTRG.79312"; transcript_id "MSTRG.79312.24"; exon_number "2";
chr17	StringTie	exon	74341876	74341986	1000	+	.	gene_id "MSTRG.79312"; transcript_id "MSTRG.79312.24"; exon_number "3";
chr17	StringTie	exon	74342630	74342717	1000	+	.	gene_id "MSTRG.79312"; transcript_id "MSTRG.79312.24"; exon_number "4";
chr17	StringTie	exon	74343024	74343160	1000	+	.	gene_id "MSTRG.79312"; transcript_id "MSTRG.79312.24"; exon_number "5";
chr17	StringTie	exon	74344223	74344348	1000	+	.	gene_id "MSTRG.79312"; transcript_id "MSTRG.79312.24"; exon_number "6";
chr17	StringTie	exon	74344761	74344955	1000	+	.	gene_id "MSTRG.79312"; transcript_id "MSTRG.79312.24"; exon_number "7";
chr17	StringTie	exon	74347777	74347899	1000	+	.	gene_id "MSTRG.79312"; transcript_id "MSTRG.79312.24"; exon_number "8";
chr17	StringTie	exon	74349184	74349349	1000	+	.	gene_id "MSTRG.79312"; transcript_id "MSTRG.79312.24"; exon_number "9";
chr17	StringTie	exon	74350401	74350575	1000	+	.	gene_id "MSTRG.79312"; transcript_id "MSTRG.79312.24"; exon_number "10";
chr17	StringTie	exon	74350707	74350905	1000	+	.	gene_id "MSTRG.79312"; transcript_id "MSTRG.79312.24"; exon_number "11";
chr17	StringTie	exon	74351867	74352340	1000	+	.	gene_id "MSTRG.79312"; transcript_id "MSTRG.79312.24"; exon_number "12";
chr17	StringTie	exon	74352821	74352954	1000	+	.	gene_id "MSTRG.79312"; transcript_id "MSTRG.79312.24"; exon_number "13";
chr17	StringTie	exon	74353196	74353301	1000	+	.	gene_id "MSTRG.79312"; transcript_id "MSTRG.79312.24"; exon_number "14";
chr17	StringTie	exon	74353494	74353581	1000	+	.	gene_id "MSTRG.79312"; transcript_id "MSTRG.79312.24"; exon_number "15";
chr17	StringTie	exon	74354162	74354544	1000	+	.	gene_id "MSTRG.79312"; transcript_id "MSTRG.79312.24"; exon_number "16";
chr17	StringTie	exon	74354782	74354941	1000	+	.	gene_id "MSTRG.79312"; transcript_id "MSTRG.79312.24"; exon_number "17";
chr17	StringTie	exon	74355182	74355741	1000	+	.	gene_id "MSTRG.79312"; transcript_id "MSTRG.79312.24"; exon_number "18";
chr17	StringTie	transcript	74326237	74355917	1000	+	.	gene_id "MSTRG.79312"; transcript_id "MSTRG.79312.25";
chr17	StringTie	exon	74326237	74326388	1000	+	.	gene_id "MSTRG.79312"; transcript_id "MSTRG.79312.25"; exon_number "1";
chr17	StringTie	exon	74328425	74328505	1000	+	.	gene_id "MSTRG.79312"; transcript_id "MSTRG.79312.25"; exon_number "2";
chr17	StringTie	exon	74341876	74341986	1000	+	.	gene_id "MSTRG.79312"; transcript_id "MSTRG.79312.25"; exon_number "3";
chr17	StringTie	exon	74342630	74342717	1000	+	.	gene_id "MSTRG.79312"; transcript_id "MSTRG.79312.25"; exon_number "4";
chr17	StringTie	exon	74343024	74343160	1000	+	.	gene_id "MSTRG.79312"; transcript_id "MSTRG.79312.25"; exon_number "5";
chr17	StringTie	exon	74344223	74344348	1000	+	.	gene_id "MSTRG.79312"; transcript_id "MSTRG.79312.25"; exon_number "6";
chr17	StringTie	exon	74344761	74344955	1000	+	.	gene_id "MSTRG.79312"; transcript_id "MSTRG.79312.25"; exon_number "7";
chr17	StringTie	exon	74346378	74346563	1000	+	.	gene_id "MSTRG.79312"; transcript_id "MSTRG.79312.25"; exon_number "8";
chr17	StringTie	exon	74347777	74347899	1000	+	.	gene_id "MSTRG.79312"; transcript_id "MSTRG.79312.25"; exon_number "9";
chr17	StringTie	exon	74349184	74349349	1000	+	.	gene_id "MSTRG.79312"; transcript_id "MSTRG.79312.25"; exon_number "10";
chr17	StringTie	exon	74350401	74350575	1000	+	.	gene_id "MSTRG.79312"; transcript_id "MSTRG.79312.25"; exon_number "11";
chr17	StringTie	exon	74350707	74352137	1000	+	.	gene_id "MSTRG.79312"; transcript_id "MSTRG.79312.25"; exon_number "12";
chr17	StringTie	exon	74352219	74352340	1000	+	.	gene_id "MSTRG.79312"; transcript_id "MSTRG.79312.25"; exon_number "13";
chr17	StringTie	exon	74352826	74352954	1000	+	.	gene_id "MSTRG.79312"; transcript_id "MSTRG.79312.25"; exon_number "14";
chr17	StringTie	exon	74353196	74353301	1000	+	.	gene_id "MSTRG.79312"; transcript_id "MSTRG.79312.25"; exon_number "15";
chr17	StringTie	exon	74353494	74353581	1000	+	.	gene_id "MSTRG.79312"; transcript_id "MSTRG.79312.25"; exon_number "16";
chr17	StringTie	exon	74354162	74354559	1000	+	.	gene_id "MSTRG.79312"; transcript_id "MSTRG.79312.25"; exon_number "17";
chr17	StringTie	exon	74354782	74354941	1000	+	.	gene_id "MSTRG.79312"; transcript_id "MSTRG.79312.25"; exon_number "18";
chr17	StringTie	exon	74355182	74355917	1000	+	.	gene_id "MSTRG.79312"; transcript_id "MSTRG.79312.25"; exon_number "19";
chr17	StringTie	transcript	74326237	74355820	1000	+	.	gene_id "MSTRG.79312"; transcript_id "MSTRG.79312.26";
chr17	StringTie	exon	74326237	74326388	1000	+	.	gene_id "MSTRG.79312"; transcript_id "MSTRG.79312.26"; exon_number "1";
chr17	StringTie	exon	74328425	74328505	1000	+	.	gene_id "MSTRG.79312"; transcript_id "MSTRG.79312.26"; exon_number "2";
chr17	StringTie	exon	74341876	74341986	1000	+	.	gene_id "MSTRG.79312"; transcript_id "MSTRG.79312.26"; exon_number "3";
chr17	StringTie	exon	74342630	74342717	1000	+	.	gene_id "MSTRG.79312"; transcript_id "MSTRG.79312.26"; exon_number "4";
chr17	StringTie	exon	74343024	74343160	1000	+	.	gene_id "MSTRG.79312"; transcript_id "MSTRG.79312.26"; exon_number "5";
chr17	StringTie	exon	74344761	74344955	1000	+	.	gene_id "MSTRG.79312"; transcript_id "MSTRG.79312.26"; exon_number "6";
chr17	StringTie	exon	74346378	74346524	1000	+	.	gene_id "MSTRG.79312"; transcript_id "MSTRG.79312.26"; exon_number "7";
chr17	StringTie	exon	74347777	74347899	1000	+	.	gene_id "MSTRG.79312"; transcript_id "MSTRG.79312.26"; exon_number "8";
chr17	StringTie	exon	74349184	74349349	1000	+	.	gene_id "MSTRG.79312"; transcript_id "MSTRG.79312.26"; exon_number "9";
chr17	StringTie	exon	74350401	74350575	1000	+	.	gene_id "MSTRG.79312"; transcript_id "MSTRG.79312.26"; exon_number "10";
chr17	StringTie	exon	74350707	74350905	1000	+	.	gene_id "MSTRG.79312"; transcript_id "MSTRG.79312.26"; exon_number "11";
chr17	StringTie	exon	74351867	74352137	1000	+	.	gene_id "MSTRG.79312"; transcript_id "MSTRG.79312.26"; exon_number "12";
chr17	StringTie	exon	74352219	74352340	1000	+	.	gene_id "MSTRG.79312"; transcript_id "MSTRG.79312.26"; exon_number "13";
chr17	StringTie	exon	74352826	74352954	1000	+	.	gene_id "MSTRG.79312"; transcript_id "MSTRG.79312.26"; exon_number "14";
chr17	StringTie	exon	74353196	74353301	1000	+	.	gene_id "MSTRG.79312"; transcript_id "MSTRG.79312.26"; exon_number "15";
chr17	StringTie	exon	74353494	74353581	1000	+	.	gene_id "MSTRG.79312"; transcript_id "MSTRG.79312.26"; exon_number "16";
chr17	StringTie	exon	74354162	74354559	1000	+	.	gene_id "MSTRG.79312"; transcript_id "MSTRG.79312.26"; exon_number "17";
chr17	StringTie	exon	74354782	74354941	1000	+	.	gene_id "MSTRG.79312"; transcript_id "MSTRG.79312.26"; exon_number "18";
chr17	StringTie	exon	74355182	74355820	1000	+	.	gene_id "MSTRG.79312"; transcript_id "MSTRG.79312.26"; exon_number "19";
chr17	StringTie	transcript	74326240	74355835	1000	+	.	gene_id "MSTRG.79312"; transcript_id "MSTRG.79312.27";
chr17	StringTie	exon	74326240	74326388	1000	+	.	gene_id "MSTRG.79312"; transcript_id "MSTRG.79312.27"; exon_number "1";
chr17	StringTie	exon	74328425	74328505	1000	+	.	gene_id "MSTRG.79312"; transcript_id "MSTRG.79312.27"; exon_number "2";
chr17	StringTie	exon	74341876	74341986	1000	+	.	gene_id "MSTRG.79312"; transcript_id "MSTRG.79312.27"; exon_number "3";
chr17	StringTie	exon	74342630	74342717	1000	+	.	gene_id "MSTRG.79312"; transcript_id "MSTRG.79312.27"; exon_number "4";
chr17	StringTie	exon	74343024	74343160	1000	+	.	gene_id "MSTRG.79312"; transcript_id "MSTRG.79312.27"; exon_number "5";
chr17	StringTie	exon	74344761	74344955	1000	+	.	gene_id "MSTRG.79312"; transcript_id "MSTRG.79312.27"; exon_number "6";
chr17	StringTie	exon	74346384	74346563	1000	+	.	gene_id "MSTRG.79312"; transcript_id "MSTRG.79312.27"; exon_number "7";
chr17	StringTie	exon	74347777	74347899	1000	+	.	gene_id "MSTRG.79312"; transcript_id "MSTRG.79312.27"; exon_number "8";
chr17	StringTie	exon	74349184	74349349	1000	+	.	gene_id "MSTRG.79312"; transcript_id "MSTRG.79312.27"; exon_number "9";
chr17	StringTie	exon	74350401	74350575	1000	+	.	gene_id "MSTRG.79312"; transcript_id "MSTRG.79312.27"; exon_number "10";
chr17	StringTie	exon	74350707	74352137	1000	+	.	gene_id "MSTRG.79312"; transcript_id "MSTRG.79312.27"; exon_number "11";
chr17	StringTie	exon	74352216	74352340	1000	+	.	gene_id "MSTRG.79312"; transcript_id "MSTRG.79312.27"; exon_number "12";
chr17	StringTie	exon	74352826	74352954	1000	+	.	gene_id "MSTRG.79312"; transcript_id "MSTRG.79312.27"; exon_number "13";
chr17	StringTie	exon	74353196	74353301	1000	+	.	gene_id "MSTRG.79312"; transcript_id "MSTRG.79312.27"; exon_number "14";
chr17	StringTie	exon	74353494	74353581	1000	+	.	gene_id "MSTRG.79312"; transcript_id "MSTRG.79312.27"; exon_number "15";
chr17	StringTie	exon	74354162	74354559	1000	+	.	gene_id "MSTRG.79312"; transcript_id "MSTRG.79312.27"; exon_number "16";
chr17	StringTie	exon	74354782	74354941	1000	+	.	gene_id "MSTRG.79312"; transcript_id "MSTRG.79312.27"; exon_number "17";
chr17	StringTie	exon	74355182	74355835	1000	+	.	gene_id "MSTRG.79312"; transcript_id "MSTRG.79312.27"; exon_number "18";
chr17	StringTie	transcript	74326242	74355820	1000	+	.	gene_id "MSTRG.79312"; transcript_id "MSTRG.79312.28";
chr17	StringTie	exon	74326242	74326388	1000	+	.	gene_id "MSTRG.79312"; transcript_id "MSTRG.79312.28"; exon_number "1";
chr17	StringTie	exon	74328425	74328505	1000	+	.	gene_id "MSTRG.79312"; transcript_id "MSTRG.79312.28"; exon_number "2";
chr17	StringTie	exon	74341876	74341986	1000	+	.	gene_id "MSTRG.79312"; transcript_id "MSTRG.79312.28"; exon_number "3";
chr17	StringTie	exon	74342630	74342717	1000	+	.	gene_id "MSTRG.79312"; transcript_id "MSTRG.79312.28"; exon_number "4";
chr17	StringTie	exon	74343024	74343160	1000	+	.	gene_id "MSTRG.79312"; transcript_id "MSTRG.79312.28"; exon_number "5";
chr17	StringTie	exon	74344761	74344955	1000	+	.	gene_id "MSTRG.79312"; transcript_id "MSTRG.79312.28"; exon_number "6";
chr17	StringTie	exon	74346378	74346563	1000	+	.	gene_id "MSTRG.79312"; transcript_id "MSTRG.79312.28"; exon_number "7";
chr17	StringTie	exon	74347777	74347899	1000	+	.	gene_id "MSTRG.79312"; transcript_id "MSTRG.79312.28"; exon_number "8";
chr17	StringTie	exon	74349184	74349349	1000	+	.	gene_id "MSTRG.79312"; transcript_id "MSTRG.79312.28"; exon_number "9";
chr17	StringTie	exon	74350401	74350575	1000	+	.	gene_id "MSTRG.79312"; transcript_id "MSTRG.79312.28"; exon_number "10";
chr17	StringTie	exon	74350707	74350905	1000	+	.	gene_id "MSTRG.79312"; transcript_id "MSTRG.79312.28"; exon_number "11";
chr17	StringTie	exon	74351867	74352137	1000	+	.	gene_id "MSTRG.79312"; transcript_id "MSTRG.79312.28"; exon_number "12";
chr17	StringTie	exon	74352216	74352340	1000	+	.	gene_id "MSTRG.79312"; transcript_id "MSTRG.79312.28"; exon_number "13";
chr17	StringTie	exon	74352821	74352954	1000	+	.	gene_id "MSTRG.79312"; transcript_id "MSTRG.79312.28"; exon_number "14";
chr17	StringTie	exon	74353196	74353301	1000	+	.	gene_id "MSTRG.79312"; transcript_id "MSTRG.79312.28"; exon_number "15";
chr17	StringTie	exon	74353494	74353581	1000	+	.	gene_id "MSTRG.79312"; transcript_id "MSTRG.79312.28"; exon_number "16";
chr17	StringTie	exon	74354162	74354544	1000	+	.	gene_id "MSTRG.79312"; transcript_id "MSTRG.79312.28"; exon_number "17";
chr17	StringTie	exon	74354782	74354941	1000	+	.	gene_id "MSTRG.79312"; transcript_id "MSTRG.79312.28"; exon_number "18";
chr17	StringTie	exon	74355182	74355820	1000	+	.	gene_id "MSTRG.79312"; transcript_id "MSTRG.79312.28"; exon_number "19";
chr17	StringTie	transcript	74326242	74355820	1000	+	.	gene_id "MSTRG.79312"; transcript_id "MSTRG.79312.29";
chr17	StringTie	exon	74326242	74326388	1000	+	.	gene_id "MSTRG.79312"; transcript_id "MSTRG.79312.29"; exon_number "1";
chr17	StringTie	exon	74328425	74328505	1000	+	.	gene_id "MSTRG.79312"; transcript_id "MSTRG.79312.29"; exon_number "2";
chr17	StringTie	exon	74341876	74341986	1000	+	.	gene_id "MSTRG.79312"; transcript_id "MSTRG.79312.29"; exon_number "3";
chr17	StringTie	exon	74342630	74342717	1000	+	.	gene_id "MSTRG.79312"; transcript_id "MSTRG.79312.29"; exon_number "4";
chr17	StringTie	exon	74343024	74343160	1000	+	.	gene_id "MSTRG.79312"; transcript_id "MSTRG.79312.29"; exon_number "5";
chr17	StringTie	exon	74344223	74344348	1000	+	.	gene_id "MSTRG.79312"; transcript_id "MSTRG.79312.29"; exon_number "6";
chr17	StringTie	exon	74344761	74344955	1000	+	.	gene_id "MSTRG.79312"; transcript_id "MSTRG.79312.29"; exon_number "7";
chr17	StringTie	exon	74346378	74346563	1000	+	.	gene_id "MSTRG.79312"; transcript_id "MSTRG.79312.29"; exon_number "8";
chr17	StringTie	exon	74347777	74347899	1000	+	.	gene_id "MSTRG.79312"; transcript_id "MSTRG.79312.29"; exon_number "9";
chr17	StringTie	exon	74349184	74349349	1000	+	.	gene_id "MSTRG.79312"; transcript_id "MSTRG.79312.29"; exon_number "10";
chr17	StringTie	exon	74350401	74350575	1000	+	.	gene_id "MSTRG.79312"; transcript_id "MSTRG.79312.29"; exon_number "11";
chr17	StringTie	exon	74350707	74350905	1000	+	.	gene_id "MSTRG.79312"; transcript_id "MSTRG.79312.29"; exon_number "12";
chr17	StringTie	exon	74352216	74352340	1000	+	.	gene_id "MSTRG.79312"; transcript_id "MSTRG.79312.29"; exon_number "13";
chr17	StringTie	exon	74352826	74352954	1000	+	.	gene_id "MSTRG.79312"; transcript_id "MSTRG.79312.29"; exon_number "14";
chr17	StringTie	exon	74353196	74353301	1000	+	.	gene_id "MSTRG.79312"; transcript_id "MSTRG.79312.29"; exon_number "15";
chr17	StringTie	exon	74353494	74353581	1000	+	.	gene_id "MSTRG.79312"; transcript_id "MSTRG.79312.29"; exon_number "16";
chr17	StringTie	exon	74354162	74354559	1000	+	.	gene_id "MSTRG.79312"; transcript_id "MSTRG.79312.29"; exon_number "17";
chr17	StringTie	exon	74354782	74354941	1000	+	.	gene_id "MSTRG.79312"; transcript_id "MSTRG.79312.29"; exon_number "18";
chr17	StringTie	exon	74355182	74355820	1000	+	.	gene_id "MSTRG.79312"; transcript_id "MSTRG.79312.29"; exon_number "19";
chr17	StringTie	transcript	74325686	74355835	1000	+	.	gene_id "MSTRG.79312"; transcript_id "MSTRG.79312.3";
chr17	StringTie	exon	74325686	74325711	1000	+	.	gene_id "MSTRG.79312"; transcript_id "MSTRG.79312.3"; exon_number "1";
chr17	StringTie	exon	74326236	74326388	1000	+	.	gene_id "MSTRG.79312"; transcript_id "MSTRG.79312.3"; exon_number "2";
chr17	StringTie	exon	74328425	74328505	1000	+	.	gene_id "MSTRG.79312"; transcript_id "MSTRG.79312.3"; exon_number "3";
chr17	StringTie	exon	74341876	74341986	1000	+	.	gene_id "MSTRG.79312"; transcript_id "MSTRG.79312.3"; exon_number "4";
chr17	StringTie	exon	74342630	74342717	1000	+	.	gene_id "MSTRG.79312"; transcript_id "MSTRG.79312.3"; exon_number "5";
chr17	StringTie	exon	74343024	74343160	1000	+	.	gene_id "MSTRG.79312"; transcript_id "MSTRG.79312.3"; exon_number "6";
chr17	StringTie	exon	74344761	74344955	1000	+	.	gene_id "MSTRG.79312"; transcript_id "MSTRG.79312.3"; exon_number "7";
chr17	StringTie	exon	74346378	74346524	1000	+	.	gene_id "MSTRG.79312"; transcript_id "MSTRG.79312.3"; exon_number "8";
chr17	StringTie	exon	74347777	74347899	1000	+	.	gene_id "MSTRG.79312"; transcript_id "MSTRG.79312.3"; exon_number "9";
chr17	StringTie	exon	74349184	74349349	1000	+	.	gene_id "MSTRG.79312"; transcript_id "MSTRG.79312.3"; exon_number "10";
chr17	StringTie	exon	74350401	74350575	1000	+	.	gene_id "MSTRG.79312"; transcript_id "MSTRG.79312.3"; exon_number "11";
chr17	StringTie	exon	74350707	74350905	1000	+	.	gene_id "MSTRG.79312"; transcript_id "MSTRG.79312.3"; exon_number "12";
chr17	StringTie	exon	74351867	74352137	1000	+	.	gene_id "MSTRG.79312"; transcript_id "MSTRG.79312.3"; exon_number "13";
chr17	StringTie	exon	74352219	74352340	1000	+	.	gene_id "MSTRG.79312"; transcript_id "MSTRG.79312.3"; exon_number "14";
chr17	StringTie	exon	74352821	74352954	1000	+	.	gene_id "MSTRG.79312"; transcript_id "MSTRG.79312.3"; exon_number "15";
chr17	StringTie	exon	74353196	74353301	1000	+	.	gene_id "MSTRG.79312"; transcript_id "MSTRG.79312.3"; exon_number "16";
chr17	StringTie	exon	74353494	74353581	1000	+	.	gene_id "MSTRG.79312"; transcript_id "MSTRG.79312.3"; exon_number "17";
chr17	StringTie	exon	74354162	74354559	1000	+	.	gene_id "MSTRG.79312"; transcript_id "MSTRG.79312.3"; exon_number "18";
chr17	StringTie	exon	74354782	74354941	1000	+	.	gene_id "MSTRG.79312"; transcript_id "MSTRG.79312.3"; exon_number "19";
chr17	StringTie	exon	74355182	74355835	1000	+	.	gene_id "MSTRG.79312"; transcript_id "MSTRG.79312.3"; exon_number "20";
chr17	StringTie	transcript	74326242	74355820	1000	+	.	gene_id "MSTRG.79312"; transcript_id "MSTRG.79312.30";
chr17	StringTie	exon	74326242	74326388	1000	+	.	gene_id "MSTRG.79312"; transcript_id "MSTRG.79312.30"; exon_number "1";
chr17	StringTie	exon	74328425	74328505	1000	+	.	gene_id "MSTRG.79312"; transcript_id "MSTRG.79312.30"; exon_number "2";
chr17	StringTie	exon	74340073	74340173	1000	+	.	gene_id "MSTRG.79312"; transcript_id "MSTRG.79312.30"; exon_number "3";
chr17	StringTie	exon	74341876	74341986	1000	+	.	gene_id "MSTRG.79312"; transcript_id "MSTRG.79312.30"; exon_number "4";
chr17	StringTie	exon	74342630	74342717	1000	+	.	gene_id "MSTRG.79312"; transcript_id "MSTRG.79312.30"; exon_number "5";
chr17	StringTie	exon	74343024	74343160	1000	+	.	gene_id "MSTRG.79312"; transcript_id "MSTRG.79312.30"; exon_number "6";
chr17	StringTie	exon	74344761	74344955	1000	+	.	gene_id "MSTRG.79312"; transcript_id "MSTRG.79312.30"; exon_number "7";
chr17	StringTie	exon	74346378	74346563	1000	+	.	gene_id "MSTRG.79312"; transcript_id "MSTRG.79312.30"; exon_number "8";
chr17	StringTie	exon	74347777	74347899	1000	+	.	gene_id "MSTRG.79312"; transcript_id "MSTRG.79312.30"; exon_number "9";
chr17	StringTie	exon	74349184	74349349	1000	+	.	gene_id "MSTRG.79312"; transcript_id "MSTRG.79312.30"; exon_number "10";
chr17	StringTie	exon	74350401	74350575	1000	+	.	gene_id "MSTRG.79312"; transcript_id "MSTRG.79312.30"; exon_number "11";
chr17	StringTie	exon	74350707	74350905	1000	+	.	gene_id "MSTRG.79312"; transcript_id "MSTRG.79312.30"; exon_number "12";
chr17	StringTie	exon	74351867	74352137	1000	+	.	gene_id "MSTRG.79312"; transcript_id "MSTRG.79312.30"; exon_number "13";
chr17	StringTie	exon	74352219	74352340	1000	+	.	gene_id "MSTRG.79312"; transcript_id "MSTRG.79312.30"; exon_number "14";
chr17	StringTie	exon	74352821	74352954	1000	+	.	gene_id "MSTRG.79312"; transcript_id "MSTRG.79312.30"; exon_number "15";
chr17	StringTie	exon	74353196	74353301	1000	+	.	gene_id "MSTRG.79312"; transcript_id "MSTRG.79312.30"; exon_number "16";
chr17	StringTie	exon	74353494	74353581	1000	+	.	gene_id "MSTRG.79312"; transcript_id "MSTRG.79312.30"; exon_number "17";
chr17	StringTie	exon	74354162	74354559	1000	+	.	gene_id "MSTRG.79312"; transcript_id "MSTRG.79312.30"; exon_number "18";
chr17	StringTie	exon	74354782	74354941	1000	+	.	gene_id "MSTRG.79312"; transcript_id "MSTRG.79312.30"; exon_number "19";
chr17	StringTie	exon	74355182	74355820	1000	+	.	gene_id "MSTRG.79312"; transcript_id "MSTRG.79312.30"; exon_number "20";
chr17	StringTie	transcript	74326242	74355778	1000	+	.	gene_id "MSTRG.79312"; transcript_id "MSTRG.79312.31";
chr17	StringTie	exon	74326242	74326388	1000	+	.	gene_id "MSTRG.79312"; transcript_id "MSTRG.79312.31"; exon_number "1";
chr17	StringTie	exon	74328425	74328505	1000	+	.	gene_id "MSTRG.79312"; transcript_id "MSTRG.79312.31"; exon_number "2";
chr17	StringTie	exon	74341876	74341986	1000	+	.	gene_id "MSTRG.79312"; transcript_id "MSTRG.79312.31"; exon_number "3";
chr17	StringTie	exon	74342630	74342717	1000	+	.	gene_id "MSTRG.79312"; transcript_id "MSTRG.79312.31"; exon_number "4";
chr17	StringTie	exon	74343024	74343160	1000	+	.	gene_id "MSTRG.79312"; transcript_id "MSTRG.79312.31"; exon_number "5";
chr17	StringTie	exon	74344223	74344348	1000	+	.	gene_id "MSTRG.79312"; transcript_id "MSTRG.79312.31"; exon_number "6";
chr17	StringTie	exon	74344761	74344955	1000	+	.	gene_id "MSTRG.79312"; transcript_id "MSTRG.79312.31"; exon_number "7";
chr17	StringTie	exon	74346378	74346524	1000	+	.	gene_id "MSTRG.79312"; transcript_id "MSTRG.79312.31"; exon_number "8";
chr17	StringTie	exon	74347777	74347899	1000	+	.	gene_id "MSTRG.79312"; transcript_id "MSTRG.79312.31"; exon_number "9";
chr17	StringTie	exon	74349184	74349349	1000	+	.	gene_id "MSTRG.79312"; transcript_id "MSTRG.79312.31"; exon_number "10";
chr17	StringTie	exon	74350401	74350575	1000	+	.	gene_id "MSTRG.79312"; transcript_id "MSTRG.79312.31"; exon_number "11";
chr17	StringTie	exon	74350707	74350905	1000	+	.	gene_id "MSTRG.79312"; transcript_id "MSTRG.79312.31"; exon_number "12";
chr17	StringTie	exon	74351867	74352137	1000	+	.	gene_id "MSTRG.79312"; transcript_id "MSTRG.79312.31"; exon_number "13";
chr17	StringTie	exon	74352219	74352340	1000	+	.	gene_id "MSTRG.79312"; transcript_id "MSTRG.79312.31"; exon_number "14";
chr17	StringTie	exon	74352821	74352954	1000	+	.	gene_id "MSTRG.79312"; transcript_id "MSTRG.79312.31"; exon_number "15";
chr17	StringTie	exon	74353196	74353301	1000	+	.	gene_id "MSTRG.79312"; transcript_id "MSTRG.79312.31"; exon_number "16";
chr17	StringTie	exon	74353494	74353581	1000	+	.	gene_id "MSTRG.79312"; transcript_id "MSTRG.79312.31"; exon_number "17";
chr17	StringTie	exon	74354170	74354559	1000	+	.	gene_id "MSTRG.79312"; transcript_id "MSTRG.79312.31"; exon_number "18";
chr17	StringTie	exon	74354782	74354941	1000	+	.	gene_id "MSTRG.79312"; transcript_id "MSTRG.79312.31"; exon_number "19";
chr17	StringTie	exon	74355182	74355778	1000	+	.	gene_id "MSTRG.79312"; transcript_id "MSTRG.79312.31"; exon_number "20";
chr17	StringTie	transcript	74326243	74355820	1000	+	.	gene_id "MSTRG.79312"; transcript_id "MSTRG.79312.32";
chr17	StringTie	exon	74326243	74326388	1000	+	.	gene_id "MSTRG.79312"; transcript_id "MSTRG.79312.32"; exon_number "1";
chr17	StringTie	exon	74328425	74328505	1000	+	.	gene_id "MSTRG.79312"; transcript_id "MSTRG.79312.32"; exon_number "2";
chr17	StringTie	exon	74341876	74341986	1000	+	.	gene_id "MSTRG.79312"; transcript_id "MSTRG.79312.32"; exon_number "3";
chr17	StringTie	exon	74342630	74342717	1000	+	.	gene_id "MSTRG.79312"; transcript_id "MSTRG.79312.32"; exon_number "4";
chr17	StringTie	exon	74343024	74343160	1000	+	.	gene_id "MSTRG.79312"; transcript_id "MSTRG.79312.32"; exon_number "5";
chr17	StringTie	exon	74344761	74344955	1000	+	.	gene_id "MSTRG.79312"; transcript_id "MSTRG.79312.32"; exon_number "6";
chr17	StringTie	exon	74346378	74346524	1000	+	.	gene_id "MSTRG.79312"; transcript_id "MSTRG.79312.32"; exon_number "7";
chr17	StringTie	exon	74347777	74347899	1000	+	.	gene_id "MSTRG.79312"; transcript_id "MSTRG.79312.32"; exon_number "8";
chr17	StringTie	exon	74349184	74349349	1000	+	.	gene_id "MSTRG.79312"; transcript_id "MSTRG.79312.32"; exon_number "9";
chr17	StringTie	exon	74350401	74350575	1000	+	.	gene_id "MSTRG.79312"; transcript_id "MSTRG.79312.32"; exon_number "10";
chr17	StringTie	exon	74350707	74350905	1000	+	.	gene_id "MSTRG.79312"; transcript_id "MSTRG.79312.32"; exon_number "11";
chr17	StringTie	exon	74352219	74352340	1000	+	.	gene_id "MSTRG.79312"; transcript_id "MSTRG.79312.32"; exon_number "12";
chr17	StringTie	exon	74352821	74352954	1000	+	.	gene_id "MSTRG.79312"; transcript_id "MSTRG.79312.32"; exon_number "13";
chr17	StringTie	exon	74353196	74353301	1000	+	.	gene_id "MSTRG.79312"; transcript_id "MSTRG.79312.32"; exon_number "14";
chr17	StringTie	exon	74353494	74353581	1000	+	.	gene_id "MSTRG.79312"; transcript_id "MSTRG.79312.32"; exon_number "15";
chr17	StringTie	exon	74354162	74354559	1000	+	.	gene_id "MSTRG.79312"; transcript_id "MSTRG.79312.32"; exon_number "16";
chr17	StringTie	exon	74354782	74354941	1000	+	.	gene_id "MSTRG.79312"; transcript_id "MSTRG.79312.32"; exon_number "17";
chr17	StringTie	exon	74355182	74355820	1000	+	.	gene_id "MSTRG.79312"; transcript_id "MSTRG.79312.32"; exon_number "18";
chr17	StringTie	transcript	74326244	74356139	1000	+	.	gene_id "MSTRG.79312"; transcript_id "MSTRG.79312.33";
chr17	StringTie	exon	74326244	74326388	1000	+	.	gene_id "MSTRG.79312"; transcript_id "MSTRG.79312.33"; exon_number "1";
chr17	StringTie	exon	74328425	74328505	1000	+	.	gene_id "MSTRG.79312"; transcript_id "MSTRG.79312.33"; exon_number "2";
chr17	StringTie	exon	74341876	74341986	1000	+	.	gene_id "MSTRG.79312"; transcript_id "MSTRG.79312.33"; exon_number "3";
chr17	StringTie	exon	74342630	74342717	1000	+	.	gene_id "MSTRG.79312"; transcript_id "MSTRG.79312.33"; exon_number "4";
chr17	StringTie	exon	74343024	74343160	1000	+	.	gene_id "MSTRG.79312"; transcript_id "MSTRG.79312.33"; exon_number "5";
chr17	StringTie	exon	74344223	74344348	1000	+	.	gene_id "MSTRG.79312"; transcript_id "MSTRG.79312.33"; exon_number "6";
chr17	StringTie	exon	74344761	74344955	1000	+	.	gene_id "MSTRG.79312"; transcript_id "MSTRG.79312.33"; exon_number "7";
chr17	StringTie	exon	74346378	74346524	1000	+	.	gene_id "MSTRG.79312"; transcript_id "MSTRG.79312.33"; exon_number "8";
chr17	StringTie	exon	74347777	74347899	1000	+	.	gene_id "MSTRG.79312"; transcript_id "MSTRG.79312.33"; exon_number "9";
chr17	StringTie	exon	74349184	74349349	1000	+	.	gene_id "MSTRG.79312"; transcript_id "MSTRG.79312.33"; exon_number "10";
chr17	StringTie	exon	74350401	74350575	1000	+	.	gene_id "MSTRG.79312"; transcript_id "MSTRG.79312.33"; exon_number "11";
chr17	StringTie	exon	74350707	74350905	1000	+	.	gene_id "MSTRG.79312"; transcript_id "MSTRG.79312.33"; exon_number "12";
chr17	StringTie	exon	74352219	74352340	1000	+	.	gene_id "MSTRG.79312"; transcript_id "MSTRG.79312.33"; exon_number "13";
chr17	StringTie	exon	74352821	74352954	1000	+	.	gene_id "MSTRG.79312"; transcript_id "MSTRG.79312.33"; exon_number "14";
chr17	StringTie	exon	74353196	74353301	1000	+	.	gene_id "MSTRG.79312"; transcript_id "MSTRG.79312.33"; exon_number "15";
chr17	StringTie	exon	74353494	74353581	1000	+	.	gene_id "MSTRG.79312"; transcript_id "MSTRG.79312.33"; exon_number "16";
chr17	StringTie	exon	74354162	74354559	1000	+	.	gene_id "MSTRG.79312"; transcript_id "MSTRG.79312.33"; exon_number "17";
chr17	StringTie	exon	74354782	74354941	1000	+	.	gene_id "MSTRG.79312"; transcript_id "MSTRG.79312.33"; exon_number "18";
chr17	StringTie	exon	74355182	74356139	1000	+	.	gene_id "MSTRG.79312"; transcript_id "MSTRG.79312.33"; exon_number "19";
chr17	StringTie	transcript	74326248	74355832	1000	+	.	gene_id "MSTRG.79312"; transcript_id "MSTRG.79312.34";
chr17	StringTie	exon	74326248	74326388	1000	+	.	gene_id "MSTRG.79312"; transcript_id "MSTRG.79312.34"; exon_number "1";
chr17	StringTie	exon	74328425	74328505	1000	+	.	gene_id "MSTRG.79312"; transcript_id "MSTRG.79312.34"; exon_number "2";
chr17	StringTie	exon	74341876	74341986	1000	+	.	gene_id "MSTRG.79312"; transcript_id "MSTRG.79312.34"; exon_number "3";
chr17	StringTie	exon	74342630	74342717	1000	+	.	gene_id "MSTRG.79312"; transcript_id "MSTRG.79312.34"; exon_number "4";
chr17	StringTie	exon	74343024	74343160	1000	+	.	gene_id "MSTRG.79312"; transcript_id "MSTRG.79312.34"; exon_number "5";
chr17	StringTie	exon	74344761	74344955	1000	+	.	gene_id "MSTRG.79312"; transcript_id "MSTRG.79312.34"; exon_number "6";
chr17	StringTie	exon	74346378	74346524	1000	+	.	gene_id "MSTRG.79312"; transcript_id "MSTRG.79312.34"; exon_number "7";
chr17	StringTie	exon	74347777	74347899	1000	+	.	gene_id "MSTRG.79312"; transcript_id "MSTRG.79312.34"; exon_number "8";
chr17	StringTie	exon	74349184	74349349	1000	+	.	gene_id "MSTRG.79312"; transcript_id "MSTRG.79312.34"; exon_number "9";
chr17	StringTie	exon	74350401	74350575	1000	+	.	gene_id "MSTRG.79312"; transcript_id "MSTRG.79312.34"; exon_number "10";
chr17	StringTie	exon	74350707	74350905	1000	+	.	gene_id "MSTRG.79312"; transcript_id "MSTRG.79312.34"; exon_number "11";
chr17	StringTie	exon	74352216	74352340	1000	+	.	gene_id "MSTRG.79312"; transcript_id "MSTRG.79312.34"; exon_number "12";
chr17	StringTie	exon	74352821	74352954	1000	+	.	gene_id "MSTRG.79312"; transcript_id "MSTRG.79312.34"; exon_number "13";
chr17	StringTie	exon	74353196	74353301	1000	+	.	gene_id "MSTRG.79312"; transcript_id "MSTRG.79312.34"; exon_number "14";
chr17	StringTie	exon	74353494	74353581	1000	+	.	gene_id "MSTRG.79312"; transcript_id "MSTRG.79312.34"; exon_number "15";
chr17	StringTie	exon	74354162	74354559	1000	+	.	gene_id "MSTRG.79312"; transcript_id "MSTRG.79312.34"; exon_number "16";
chr17	StringTie	exon	74354782	74354941	1000	+	.	gene_id "MSTRG.79312"; transcript_id "MSTRG.79312.34"; exon_number "17";
chr17	StringTie	exon	74355182	74355832	1000	+	.	gene_id "MSTRG.79312"; transcript_id "MSTRG.79312.34"; exon_number "18";
chr17	StringTie	transcript	74326248	74355820	1000	+	.	gene_id "MSTRG.79312"; transcript_id "MSTRG.79312.35";
chr17	StringTie	exon	74326248	74326388	1000	+	.	gene_id "MSTRG.79312"; transcript_id "MSTRG.79312.35"; exon_number "1";
chr17	StringTie	exon	74328425	74328505	1000	+	.	gene_id "MSTRG.79312"; transcript_id "MSTRG.79312.35"; exon_number "2";
chr17	StringTie	exon	74341876	74341986	1000	+	.	gene_id "MSTRG.79312"; transcript_id "MSTRG.79312.35"; exon_number "3";
chr17	StringTie	exon	74342630	74342717	1000	+	.	gene_id "MSTRG.79312"; transcript_id "MSTRG.79312.35"; exon_number "4";
chr17	StringTie	exon	74343024	74343160	1000	+	.	gene_id "MSTRG.79312"; transcript_id "MSTRG.79312.35"; exon_number "5";
chr17	StringTie	exon	74344761	74344955	1000	+	.	gene_id "MSTRG.79312"; transcript_id "MSTRG.79312.35"; exon_number "6";
chr17	StringTie	exon	74346378	74346563	1000	+	.	gene_id "MSTRG.79312"; transcript_id "MSTRG.79312.35"; exon_number "7";
chr17	StringTie	exon	74347777	74347899	1000	+	.	gene_id "MSTRG.79312"; transcript_id "MSTRG.79312.35"; exon_number "8";
chr17	StringTie	exon	74349184	74349349	1000	+	.	gene_id "MSTRG.79312"; transcript_id "MSTRG.79312.35"; exon_number "9";
chr17	StringTie	exon	74350401	74350575	1000	+	.	gene_id "MSTRG.79312"; transcript_id "MSTRG.79312.35"; exon_number "10";
chr17	StringTie	exon	74350707	74352137	1000	+	.	gene_id "MSTRG.79312"; transcript_id "MSTRG.79312.35"; exon_number "11";
chr17	StringTie	exon	74352216	74352340	1000	+	.	gene_id "MSTRG.79312"; transcript_id "MSTRG.79312.35"; exon_number "12";
chr17	StringTie	exon	74352849	74352954	1000	+	.	gene_id "MSTRG.79312"; transcript_id "MSTRG.79312.35"; exon_number "13";
chr17	StringTie	exon	74353196	74353301	1000	+	.	gene_id "MSTRG.79312"; transcript_id "MSTRG.79312.35"; exon_number "14";
chr17	StringTie	exon	74353494	74353581	1000	+	.	gene_id "MSTRG.79312"; transcript_id "MSTRG.79312.35"; exon_number "15";
chr17	StringTie	exon	74354162	74354559	1000	+	.	gene_id "MSTRG.79312"; transcript_id "MSTRG.79312.35"; exon_number "16";
chr17	StringTie	exon	74354782	74354941	1000	+	.	gene_id "MSTRG.79312"; transcript_id "MSTRG.79312.35"; exon_number "17";
chr17	StringTie	exon	74355182	74355820	1000	+	.	gene_id "MSTRG.79312"; transcript_id "MSTRG.79312.35"; exon_number "18";
chr17	StringTie	transcript	74326248	74355834	1000	+	.	gene_id "MSTRG.79312"; transcript_id "MSTRG.79312.36";
chr17	StringTie	exon	74326248	74326388	1000	+	.	gene_id "MSTRG.79312"; transcript_id "MSTRG.79312.36"; exon_number "1";
chr17	StringTie	exon	74328425	74328505	1000	+	.	gene_id "MSTRG.79312"; transcript_id "MSTRG.79312.36"; exon_number "2";
chr17	StringTie	exon	74341876	74341986	1000	+	.	gene_id "MSTRG.79312"; transcript_id "MSTRG.79312.36"; exon_number "3";
chr17	StringTie	exon	74342630	74342717	1000	+	.	gene_id "MSTRG.79312"; transcript_id "MSTRG.79312.36"; exon_number "4";
chr17	StringTie	exon	74343024	74343160	1000	+	.	gene_id "MSTRG.79312"; transcript_id "MSTRG.79312.36"; exon_number "5";
chr17	StringTie	exon	74344761	74344955	1000	+	.	gene_id "MSTRG.79312"; transcript_id "MSTRG.79312.36"; exon_number "6";
chr17	StringTie	exon	74346378	74346524	1000	+	.	gene_id "MSTRG.79312"; transcript_id "MSTRG.79312.36"; exon_number "7";
chr17	StringTie	exon	74347777	74347899	1000	+	.	gene_id "MSTRG.79312"; transcript_id "MSTRG.79312.36"; exon_number "8";
chr17	StringTie	exon	74349184	74349349	1000	+	.	gene_id "MSTRG.79312"; transcript_id "MSTRG.79312.36"; exon_number "9";
chr17	StringTie	exon	74350401	74350575	1000	+	.	gene_id "MSTRG.79312"; transcript_id "MSTRG.79312.36"; exon_number "10";
chr17	StringTie	exon	74350707	74350905	1000	+	.	gene_id "MSTRG.79312"; transcript_id "MSTRG.79312.36"; exon_number "11";
chr17	StringTie	exon	74351867	74352137	1000	+	.	gene_id "MSTRG.79312"; transcript_id "MSTRG.79312.36"; exon_number "12";
chr17	StringTie	exon	74352216	74352340	1000	+	.	gene_id "MSTRG.79312"; transcript_id "MSTRG.79312.36"; exon_number "13";
chr17	StringTie	exon	74352826	74352954	1000	+	.	gene_id "MSTRG.79312"; transcript_id "MSTRG.79312.36"; exon_number "14";
chr17	StringTie	exon	74353196	74353301	1000	+	.	gene_id "MSTRG.79312"; transcript_id "MSTRG.79312.36"; exon_number "15";
chr17	StringTie	exon	74353494	74353581	1000	+	.	gene_id "MSTRG.79312"; transcript_id "MSTRG.79312.36"; exon_number "16";
chr17	StringTie	exon	74354162	74354559	1000	+	.	gene_id "MSTRG.79312"; transcript_id "MSTRG.79312.36"; exon_number "17";
chr17	StringTie	exon	74354782	74354941	1000	+	.	gene_id "MSTRG.79312"; transcript_id "MSTRG.79312.36"; exon_number "18";
chr17	StringTie	exon	74355182	74355834	1000	+	.	gene_id "MSTRG.79312"; transcript_id "MSTRG.79312.36"; exon_number "19";
chr17	StringTie	transcript	74326251	74355820	1000	+	.	gene_id "MSTRG.79312"; transcript_id "MSTRG.79312.37";
chr17	StringTie	exon	74326251	74326388	1000	+	.	gene_id "MSTRG.79312"; transcript_id "MSTRG.79312.37"; exon_number "1";
chr17	StringTie	exon	74328425	74328505	1000	+	.	gene_id "MSTRG.79312"; transcript_id "MSTRG.79312.37"; exon_number "2";
chr17	StringTie	exon	74341876	74341986	1000	+	.	gene_id "MSTRG.79312"; transcript_id "MSTRG.79312.37"; exon_number "3";
chr17	StringTie	exon	74342630	74342717	1000	+	.	gene_id "MSTRG.79312"; transcript_id "MSTRG.79312.37"; exon_number "4";
chr17	StringTie	exon	74343024	74343160	1000	+	.	gene_id "MSTRG.79312"; transcript_id "MSTRG.79312.37"; exon_number "5";
chr17	StringTie	exon	74344761	74344955	1000	+	.	gene_id "MSTRG.79312"; transcript_id "MSTRG.79312.37"; exon_number "6";
chr17	StringTie	exon	74346378	74346563	1000	+	.	gene_id "MSTRG.79312"; transcript_id "MSTRG.79312.37"; exon_number "7";
chr17	StringTie	exon	74347777	74347899	1000	+	.	gene_id "MSTRG.79312"; transcript_id "MSTRG.79312.37"; exon_number "8";
chr17	StringTie	exon	74349184	74349349	1000	+	.	gene_id "MSTRG.79312"; transcript_id "MSTRG.79312.37"; exon_number "9";
chr17	StringTie	exon	74350401	74350575	1000	+	.	gene_id "MSTRG.79312"; transcript_id "MSTRG.79312.37"; exon_number "10";
chr17	StringTie	exon	74350707	74352137	1000	+	.	gene_id "MSTRG.79312"; transcript_id "MSTRG.79312.37"; exon_number "11";
chr17	StringTie	exon	74352219	74352340	1000	+	.	gene_id "MSTRG.79312"; transcript_id "MSTRG.79312.37"; exon_number "12";
chr17	StringTie	exon	74352826	74352954	1000	+	.	gene_id "MSTRG.79312"; transcript_id "MSTRG.79312.37"; exon_number "13";
chr17	StringTie	exon	74353196	74353301	1000	+	.	gene_id "MSTRG.79312"; transcript_id "MSTRG.79312.37"; exon_number "14";
chr17	StringTie	exon	74353494	74353581	1000	+	.	gene_id "MSTRG.79312"; transcript_id "MSTRG.79312.37"; exon_number "15";
chr17	StringTie	exon	74354162	74354559	1000	+	.	gene_id "MSTRG.79312"; transcript_id "MSTRG.79312.37"; exon_number "16";
chr17	StringTie	exon	74354782	74354941	1000	+	.	gene_id "MSTRG.79312"; transcript_id "MSTRG.79312.37"; exon_number "17";
chr17	StringTie	exon	74355182	74355820	1000	+	.	gene_id "MSTRG.79312"; transcript_id "MSTRG.79312.37"; exon_number "18";
chr17	StringTie	transcript	74326252	74355784	1000	+	.	gene_id "MSTRG.79312"; transcript_id "MSTRG.79312.38";
chr17	StringTie	exon	74326252	74326388	1000	+	.	gene_id "MSTRG.79312"; transcript_id "MSTRG.79312.38"; exon_number "1";
chr17	StringTie	exon	74328425	74328505	1000	+	.	gene_id "MSTRG.79312"; transcript_id "MSTRG.79312.38"; exon_number "2";
chr17	StringTie	exon	74341876	74341986	1000	+	.	gene_id "MSTRG.79312"; transcript_id "MSTRG.79312.38"; exon_number "3";
chr17	StringTie	exon	74342630	74342717	1000	+	.	gene_id "MSTRG.79312"; transcript_id "MSTRG.79312.38"; exon_number "4";
chr17	StringTie	exon	74343024	74343160	1000	+	.	gene_id "MSTRG.79312"; transcript_id "MSTRG.79312.38"; exon_number "5";
chr17	StringTie	exon	74344223	74344348	1000	+	.	gene_id "MSTRG.79312"; transcript_id "MSTRG.79312.38"; exon_number "6";
chr17	StringTie	exon	74344761	74344955	1000	+	.	gene_id "MSTRG.79312"; transcript_id "MSTRG.79312.38"; exon_number "7";
chr17	StringTie	exon	74346378	74346563	1000	+	.	gene_id "MSTRG.79312"; transcript_id "MSTRG.79312.38"; exon_number "8";
chr17	StringTie	exon	74347777	74347899	1000	+	.	gene_id "MSTRG.79312"; transcript_id "MSTRG.79312.38"; exon_number "9";
chr17	StringTie	exon	74349184	74349349	1000	+	.	gene_id "MSTRG.79312"; transcript_id "MSTRG.79312.38"; exon_number "10";
chr17	StringTie	exon	74350401	74350575	1000	+	.	gene_id "MSTRG.79312"; transcript_id "MSTRG.79312.38"; exon_number "11";
chr17	StringTie	exon	74350707	74350905	1000	+	.	gene_id "MSTRG.79312"; transcript_id "MSTRG.79312.38"; exon_number "12";
chr17	StringTie	exon	74352219	74352340	1000	+	.	gene_id "MSTRG.79312"; transcript_id "MSTRG.79312.38"; exon_number "13";
chr17	StringTie	exon	74352852	74352954	1000	+	.	gene_id "MSTRG.79312"; transcript_id "MSTRG.79312.38"; exon_number "14";
chr17	StringTie	exon	74353196	74353301	1000	+	.	gene_id "MSTRG.79312"; transcript_id "MSTRG.79312.38"; exon_number "15";
chr17	StringTie	exon	74353494	74353581	1000	+	.	gene_id "MSTRG.79312"; transcript_id "MSTRG.79312.38"; exon_number "16";
chr17	StringTie	exon	74354162	74354559	1000	+	.	gene_id "MSTRG.79312"; transcript_id "MSTRG.79312.38"; exon_number "17";
chr17	StringTie	exon	74354782	74354941	1000	+	.	gene_id "MSTRG.79312"; transcript_id "MSTRG.79312.38"; exon_number "18";
chr17	StringTie	exon	74355182	74355784	1000	+	.	gene_id "MSTRG.79312"; transcript_id "MSTRG.79312.38"; exon_number "19";
chr17	StringTie	transcript	74326256	74355835	1000	+	.	gene_id "MSTRG.79312"; transcript_id "MSTRG.79312.39";
chr17	StringTie	exon	74326256	74326388	1000	+	.	gene_id "MSTRG.79312"; transcript_id "MSTRG.79312.39"; exon_number "1";
chr17	StringTie	exon	74328425	74328505	1000	+	.	gene_id "MSTRG.79312"; transcript_id "MSTRG.79312.39"; exon_number "2";
chr17	StringTie	exon	74341876	74341986	1000	+	.	gene_id "MSTRG.79312"; transcript_id "MSTRG.79312.39"; exon_number "3";
chr17	StringTie	exon	74342630	74342717	1000	+	.	gene_id "MSTRG.79312"; transcript_id "MSTRG.79312.39"; exon_number "4";
chr17	StringTie	exon	74343024	74343160	1000	+	.	gene_id "MSTRG.79312"; transcript_id "MSTRG.79312.39"; exon_number "5";
chr17	StringTie	exon	74344223	74344348	1000	+	.	gene_id "MSTRG.79312"; transcript_id "MSTRG.79312.39"; exon_number "6";
chr17	StringTie	exon	74344761	74344955	1000	+	.	gene_id "MSTRG.79312"; transcript_id "MSTRG.79312.39"; exon_number "7";
chr17	StringTie	exon	74346378	74346524	1000	+	.	gene_id "MSTRG.79312"; transcript_id "MSTRG.79312.39"; exon_number "8";
chr17	StringTie	exon	74347777	74347899	1000	+	.	gene_id "MSTRG.79312"; transcript_id "MSTRG.79312.39"; exon_number "9";
chr17	StringTie	exon	74349184	74349349	1000	+	.	gene_id "MSTRG.79312"; transcript_id "MSTRG.79312.39"; exon_number "10";
chr17	StringTie	exon	74350401	74350575	1000	+	.	gene_id "MSTRG.79312"; transcript_id "MSTRG.79312.39"; exon_number "11";
chr17	StringTie	exon	74350707	74350804	1000	+	.	gene_id "MSTRG.79312"; transcript_id "MSTRG.79312.39"; exon_number "12";
chr17	StringTie	exon	74352219	74352340	1000	+	.	gene_id "MSTRG.79312"; transcript_id "MSTRG.79312.39"; exon_number "13";
chr17	StringTie	exon	74352821	74352954	1000	+	.	gene_id "MSTRG.79312"; transcript_id "MSTRG.79312.39"; exon_number "14";
chr17	StringTie	exon	74353196	74353301	1000	+	.	gene_id "MSTRG.79312"; transcript_id "MSTRG.79312.39"; exon_number "15";
chr17	StringTie	exon	74353494	74353581	1000	+	.	gene_id "MSTRG.79312"; transcript_id "MSTRG.79312.39"; exon_number "16";
chr17	StringTie	exon	74354162	74354559	1000	+	.	gene_id "MSTRG.79312"; transcript_id "MSTRG.79312.39"; exon_number "17";
chr17	StringTie	exon	74354782	74354941	1000	+	.	gene_id "MSTRG.79312"; transcript_id "MSTRG.79312.39"; exon_number "18";
chr17	StringTie	exon	74355182	74355835	1000	+	.	gene_id "MSTRG.79312"; transcript_id "MSTRG.79312.39"; exon_number "19";
chr17	StringTie	transcript	74326129	74355835	1000	+	.	gene_id "MSTRG.79312"; transcript_id "MSTRG.79312.4";
chr17	StringTie	exon	74326129	74326388	1000	+	.	gene_id "MSTRG.79312"; transcript_id "MSTRG.79312.4"; exon_number "1";
chr17	StringTie	exon	74328425	74328505	1000	+	.	gene_id "MSTRG.79312"; transcript_id "MSTRG.79312.4"; exon_number "2";
chr17	StringTie	exon	74341876	74341986	1000	+	.	gene_id "MSTRG.79312"; transcript_id "MSTRG.79312.4"; exon_number "3";
chr17	StringTie	exon	74342630	74342717	1000	+	.	gene_id "MSTRG.79312"; transcript_id "MSTRG.79312.4"; exon_number "4";
chr17	StringTie	exon	74343024	74343160	1000	+	.	gene_id "MSTRG.79312"; transcript_id "MSTRG.79312.4"; exon_number "5";
chr17	StringTie	exon	74344761	74344955	1000	+	.	gene_id "MSTRG.79312"; transcript_id "MSTRG.79312.4"; exon_number "6";
chr17	StringTie	exon	74346378	74346563	1000	+	.	gene_id "MSTRG.79312"; transcript_id "MSTRG.79312.4"; exon_number "7";
chr17	StringTie	exon	74347777	74347899	1000	+	.	gene_id "MSTRG.79312"; transcript_id "MSTRG.79312.4"; exon_number "8";
chr17	StringTie	exon	74349184	74349349	1000	+	.	gene_id "MSTRG.79312"; transcript_id "MSTRG.79312.4"; exon_number "9";
chr17	StringTie	exon	74350401	74350575	1000	+	.	gene_id "MSTRG.79312"; transcript_id "MSTRG.79312.4"; exon_number "10";
chr17	StringTie	exon	74350707	74350905	1000	+	.	gene_id "MSTRG.79312"; transcript_id "MSTRG.79312.4"; exon_number "11";
chr17	StringTie	exon	74351867	74352137	1000	+	.	gene_id "MSTRG.79312"; transcript_id "MSTRG.79312.4"; exon_number "12";
chr17	StringTie	exon	74352216	74352340	1000	+	.	gene_id "MSTRG.79312"; transcript_id "MSTRG.79312.4"; exon_number "13";
chr17	StringTie	exon	74352821	74352954	1000	+	.	gene_id "MSTRG.79312"; transcript_id "MSTRG.79312.4"; exon_number "14";
chr17	StringTie	exon	74353196	74353301	1000	+	.	gene_id "MSTRG.79312"; transcript_id "MSTRG.79312.4"; exon_number "15";
chr17	StringTie	exon	74353494	74353581	1000	+	.	gene_id "MSTRG.79312"; transcript_id "MSTRG.79312.4"; exon_number "16";
chr17	StringTie	exon	74354162	74354559	1000	+	.	gene_id "MSTRG.79312"; transcript_id "MSTRG.79312.4"; exon_number "17";
chr17	StringTie	exon	74354782	74354941	1000	+	.	gene_id "MSTRG.79312"; transcript_id "MSTRG.79312.4"; exon_number "18";
chr17	StringTie	exon	74355182	74355835	1000	+	.	gene_id "MSTRG.79312"; transcript_id "MSTRG.79312.4"; exon_number "19";
chr17	StringTie	transcript	74326257	74355784	1000	+	.	gene_id "MSTRG.79312"; transcript_id "MSTRG.79312.40";
chr17	StringTie	exon	74326257	74326388	1000	+	.	gene_id "MSTRG.79312"; transcript_id "MSTRG.79312.40"; exon_number "1";
chr17	StringTie	exon	74328425	74328505	1000	+	.	gene_id "MSTRG.79312"; transcript_id "MSTRG.79312.40"; exon_number "2";
chr17	StringTie	exon	74341876	74341986	1000	+	.	gene_id "MSTRG.79312"; transcript_id "MSTRG.79312.40"; exon_number "3";
chr17	StringTie	exon	74342630	74342717	1000	+	.	gene_id "MSTRG.79312"; transcript_id "MSTRG.79312.40"; exon_number "4";
chr17	StringTie	exon	74343024	74343160	1000	+	.	gene_id "MSTRG.79312"; transcript_id "MSTRG.79312.40"; exon_number "5";
chr17	StringTie	exon	74344223	74344348	1000	+	.	gene_id "MSTRG.79312"; transcript_id "MSTRG.79312.40"; exon_number "6";
chr17	StringTie	exon	74344761	74344955	1000	+	.	gene_id "MSTRG.79312"; transcript_id "MSTRG.79312.40"; exon_number "7";
chr17	StringTie	exon	74346378	74346524	1000	+	.	gene_id "MSTRG.79312"; transcript_id "MSTRG.79312.40"; exon_number "8";
chr17	StringTie	exon	74347777	74347899	1000	+	.	gene_id "MSTRG.79312"; transcript_id "MSTRG.79312.40"; exon_number "9";
chr17	StringTie	exon	74349184	74349349	1000	+	.	gene_id "MSTRG.79312"; transcript_id "MSTRG.79312.40"; exon_number "10";
chr17	StringTie	exon	74350401	74350575	1000	+	.	gene_id "MSTRG.79312"; transcript_id "MSTRG.79312.40"; exon_number "11";
chr17	StringTie	exon	74350707	74350804	1000	+	.	gene_id "MSTRG.79312"; transcript_id "MSTRG.79312.40"; exon_number "12";
chr17	StringTie	exon	74352216	74352340	1000	+	.	gene_id "MSTRG.79312"; transcript_id "MSTRG.79312.40"; exon_number "13";
chr17	StringTie	exon	74352821	74352954	1000	+	.	gene_id "MSTRG.79312"; transcript_id "MSTRG.79312.40"; exon_number "14";
chr17	StringTie	exon	74353196	74353301	1000	+	.	gene_id "MSTRG.79312"; transcript_id "MSTRG.79312.40"; exon_number "15";
chr17	StringTie	exon	74353494	74353581	1000	+	.	gene_id "MSTRG.79312"; transcript_id "MSTRG.79312.40"; exon_number "16";
chr17	StringTie	exon	74354162	74354559	1000	+	.	gene_id "MSTRG.79312"; transcript_id "MSTRG.79312.40"; exon_number "17";
chr17	StringTie	exon	74354782	74354941	1000	+	.	gene_id "MSTRG.79312"; transcript_id "MSTRG.79312.40"; exon_number "18";
chr17	StringTie	exon	74355182	74355784	1000	+	.	gene_id "MSTRG.79312"; transcript_id "MSTRG.79312.40"; exon_number "19";
chr17	StringTie	transcript	74326268	74355863	1000	+	.	gene_id "MSTRG.79312"; transcript_id "MSTRG.79312.42";
chr17	StringTie	exon	74326268	74326388	1000	+	.	gene_id "MSTRG.79312"; transcript_id "MSTRG.79312.42"; exon_number "1";
chr17	StringTie	exon	74328425	74328505	1000	+	.	gene_id "MSTRG.79312"; transcript_id "MSTRG.79312.42"; exon_number "2";
chr17	StringTie	exon	74341876	74341986	1000	+	.	gene_id "MSTRG.79312"; transcript_id "MSTRG.79312.42"; exon_number "3";
chr17	StringTie	exon	74342630	74342717	1000	+	.	gene_id "MSTRG.79312"; transcript_id "MSTRG.79312.42"; exon_number "4";
chr17	StringTie	exon	74343024	74343160	1000	+	.	gene_id "MSTRG.79312"; transcript_id "MSTRG.79312.42"; exon_number "5";
chr17	StringTie	exon	74344223	74344348	1000	+	.	gene_id "MSTRG.79312"; transcript_id "MSTRG.79312.42"; exon_number "6";
chr17	StringTie	exon	74344761	74344955	1000	+	.	gene_id "MSTRG.79312"; transcript_id "MSTRG.79312.42"; exon_number "7";
chr17	StringTie	exon	74346378	74346524	1000	+	.	gene_id "MSTRG.79312"; transcript_id "MSTRG.79312.42"; exon_number "8";
chr17	StringTie	exon	74347777	74347899	1000	+	.	gene_id "MSTRG.79312"; transcript_id "MSTRG.79312.42"; exon_number "9";
chr17	StringTie	exon	74349184	74349349	1000	+	.	gene_id "MSTRG.79312"; transcript_id "MSTRG.79312.42"; exon_number "10";
chr17	StringTie	exon	74350401	74350575	1000	+	.	gene_id "MSTRG.79312"; transcript_id "MSTRG.79312.42"; exon_number "11";
chr17	StringTie	exon	74350707	74350905	1000	+	.	gene_id "MSTRG.79312"; transcript_id "MSTRG.79312.42"; exon_number "12";
chr17	StringTie	exon	74351867	74352137	1000	+	.	gene_id "MSTRG.79312"; transcript_id "MSTRG.79312.42"; exon_number "13";
chr17	StringTie	exon	74352216	74352340	1000	+	.	gene_id "MSTRG.79312"; transcript_id "MSTRG.79312.42"; exon_number "14";
chr17	StringTie	exon	74352826	74352954	1000	+	.	gene_id "MSTRG.79312"; transcript_id "MSTRG.79312.42"; exon_number "15";
chr17	StringTie	exon	74353196	74353301	1000	+	.	gene_id "MSTRG.79312"; transcript_id "MSTRG.79312.42"; exon_number "16";
chr17	StringTie	exon	74353494	74353581	1000	+	.	gene_id "MSTRG.79312"; transcript_id "MSTRG.79312.42"; exon_number "17";
chr17	StringTie	exon	74354162	74354559	1000	+	.	gene_id "MSTRG.79312"; transcript_id "MSTRG.79312.42"; exon_number "18";
chr17	StringTie	exon	74354782	74354941	1000	+	.	gene_id "MSTRG.79312"; transcript_id "MSTRG.79312.42"; exon_number "19";
chr17	StringTie	exon	74355182	74355863	1000	+	.	gene_id "MSTRG.79312"; transcript_id "MSTRG.79312.42"; exon_number "20";
chr17	StringTie	transcript	74326269	74355814	1000	+	.	gene_id "MSTRG.79312"; transcript_id "MSTRG.79312.43";
chr17	StringTie	exon	74326269	74326388	1000	+	.	gene_id "MSTRG.79312"; transcript_id "MSTRG.79312.43"; exon_number "1";
chr17	StringTie	exon	74328425	74328505	1000	+	.	gene_id "MSTRG.79312"; transcript_id "MSTRG.79312.43"; exon_number "2";
chr17	StringTie	exon	74341876	74341986	1000	+	.	gene_id "MSTRG.79312"; transcript_id "MSTRG.79312.43"; exon_number "3";
chr17	StringTie	exon	74342630	74342717	1000	+	.	gene_id "MSTRG.79312"; transcript_id "MSTRG.79312.43"; exon_number "4";
chr17	StringTie	exon	74343024	74343160	1000	+	.	gene_id "MSTRG.79312"; transcript_id "MSTRG.79312.43"; exon_number "5";
chr17	StringTie	exon	74344223	74344348	1000	+	.	gene_id "MSTRG.79312"; transcript_id "MSTRG.79312.43"; exon_number "6";
chr17	StringTie	exon	74344761	74344955	1000	+	.	gene_id "MSTRG.79312"; transcript_id "MSTRG.79312.43"; exon_number "7";
chr17	StringTie	exon	74346378	74346563	1000	+	.	gene_id "MSTRG.79312"; transcript_id "MSTRG.79312.43"; exon_number "8";
chr17	StringTie	exon	74347777	74349349	1000	+	.	gene_id "MSTRG.79312"; transcript_id "MSTRG.79312.43"; exon_number "9";
chr17	StringTie	exon	74350401	74350575	1000	+	.	gene_id "MSTRG.79312"; transcript_id "MSTRG.79312.43"; exon_number "10";
chr17	StringTie	exon	74350707	74350905	1000	+	.	gene_id "MSTRG.79312"; transcript_id "MSTRG.79312.43"; exon_number "11";
chr17	StringTie	exon	74352216	74352340	1000	+	.	gene_id "MSTRG.79312"; transcript_id "MSTRG.79312.43"; exon_number "12";
chr17	StringTie	exon	74352852	74352954	1000	+	.	gene_id "MSTRG.79312"; transcript_id "MSTRG.79312.43"; exon_number "13";
chr17	StringTie	exon	74353196	74353301	1000	+	.	gene_id "MSTRG.79312"; transcript_id "MSTRG.79312.43"; exon_number "14";
chr17	StringTie	exon	74353494	74353581	1000	+	.	gene_id "MSTRG.79312"; transcript_id "MSTRG.79312.43"; exon_number "15";
chr17	StringTie	exon	74354162	74354559	1000	+	.	gene_id "MSTRG.79312"; transcript_id "MSTRG.79312.43"; exon_number "16";
chr17	StringTie	exon	74354782	74354941	1000	+	.	gene_id "MSTRG.79312"; transcript_id "MSTRG.79312.43"; exon_number "17";
chr17	StringTie	exon	74355182	74355814	1000	+	.	gene_id "MSTRG.79312"; transcript_id "MSTRG.79312.43"; exon_number "18";
chr17	StringTie	transcript	74326747	74355826	1000	+	.	gene_id "MSTRG.79312"; transcript_id "MSTRG.79312.44";
chr17	StringTie	exon	74326747	74326788	1000	+	.	gene_id "MSTRG.79312"; transcript_id "MSTRG.79312.44"; exon_number "1";
chr17	StringTie	exon	74328425	74328505	1000	+	.	gene_id "MSTRG.79312"; transcript_id "MSTRG.79312.44"; exon_number "2";
chr17	StringTie	exon	74341876	74341986	1000	+	.	gene_id "MSTRG.79312"; transcript_id "MSTRG.79312.44"; exon_number "3";
chr17	StringTie	exon	74342630	74342717	1000	+	.	gene_id "MSTRG.79312"; transcript_id "MSTRG.79312.44"; exon_number "4";
chr17	StringTie	exon	74343024	74343160	1000	+	.	gene_id "MSTRG.79312"; transcript_id "MSTRG.79312.44"; exon_number "5";
chr17	StringTie	exon	74344223	74344348	1000	+	.	gene_id "MSTRG.79312"; transcript_id "MSTRG.79312.44"; exon_number "6";
chr17	StringTie	exon	74344761	74344955	1000	+	.	gene_id "MSTRG.79312"; transcript_id "MSTRG.79312.44"; exon_number "7";
chr17	StringTie	exon	74346378	74346524	1000	+	.	gene_id "MSTRG.79312"; transcript_id "MSTRG.79312.44"; exon_number "8";
chr17	StringTie	exon	74347777	74347899	1000	+	.	gene_id "MSTRG.79312"; transcript_id "MSTRG.79312.44"; exon_number "9";
chr17	StringTie	exon	74349184	74349349	1000	+	.	gene_id "MSTRG.79312"; transcript_id "MSTRG.79312.44"; exon_number "10";
chr17	StringTie	exon	74350401	74350575	1000	+	.	gene_id "MSTRG.79312"; transcript_id "MSTRG.79312.44"; exon_number "11";
chr17	StringTie	exon	74350707	74350905	1000	+	.	gene_id "MSTRG.79312"; transcript_id "MSTRG.79312.44"; exon_number "12";
chr17	StringTie	exon	74351867	74352340	1000	+	.	gene_id "MSTRG.79312"; transcript_id "MSTRG.79312.44"; exon_number "13";
chr17	StringTie	exon	74352821	74352954	1000	+	.	gene_id "MSTRG.79312"; transcript_id "MSTRG.79312.44"; exon_number "14";
chr17	StringTie	exon	74353196	74353301	1000	+	.	gene_id "MSTRG.79312"; transcript_id "MSTRG.79312.44"; exon_number "15";
chr17	StringTie	exon	74353494	74353581	1000	+	.	gene_id "MSTRG.79312"; transcript_id "MSTRG.79312.44"; exon_number "16";
chr17	StringTie	exon	74354162	74354559	1000	+	.	gene_id "MSTRG.79312"; transcript_id "MSTRG.79312.44"; exon_number "17";
chr17	StringTie	exon	74354782	74354941	1000	+	.	gene_id "MSTRG.79312"; transcript_id "MSTRG.79312.44"; exon_number "18";
chr17	StringTie	exon	74355182	74355826	1000	+	.	gene_id "MSTRG.79312"; transcript_id "MSTRG.79312.44"; exon_number "19";
chr17	StringTie	transcript	74340472	74344949	1000	+	.	gene_id "MSTRG.79312"; transcript_id "MSTRG.79312.45";
chr17	StringTie	exon	74340472	74340542	1000	+	.	gene_id "MSTRG.79312"; transcript_id "MSTRG.79312.45"; exon_number "1";
chr17	StringTie	exon	74341876	74341986	1000	+	.	gene_id "MSTRG.79312"; transcript_id "MSTRG.79312.45"; exon_number "2";
chr17	StringTie	exon	74342630	74342717	1000	+	.	gene_id "MSTRG.79312"; transcript_id "MSTRG.79312.45"; exon_number "3";
chr17	StringTie	exon	74343024	74343160	1000	+	.	gene_id "MSTRG.79312"; transcript_id "MSTRG.79312.45"; exon_number "4";
chr17	StringTie	exon	74344761	74344949	1000	+	.	gene_id "MSTRG.79312"; transcript_id "MSTRG.79312.45"; exon_number "5";
chr17	StringTie	transcript	74341924	74355835	1000	+	.	gene_id "MSTRG.79312"; transcript_id "MSTRG.79312.46";
chr17	StringTie	exon	74341924	74341986	1000	+	.	gene_id "MSTRG.79312"; transcript_id "MSTRG.79312.46"; exon_number "1";
chr17	StringTie	exon	74342633	74342717	1000	+	.	gene_id "MSTRG.79312"; transcript_id "MSTRG.79312.46"; exon_number "2";
chr17	StringTie	exon	74343024	74343160	1000	+	.	gene_id "MSTRG.79312"; transcript_id "MSTRG.79312.46"; exon_number "3";
chr17	StringTie	exon	74344223	74344348	1000	+	.	gene_id "MSTRG.79312"; transcript_id "MSTRG.79312.46"; exon_number "4";
chr17	StringTie	exon	74344761	74344955	1000	+	.	gene_id "MSTRG.79312"; transcript_id "MSTRG.79312.46"; exon_number "5";
chr17	StringTie	exon	74346378	74346563	1000	+	.	gene_id "MSTRG.79312"; transcript_id "MSTRG.79312.46"; exon_number "6";
chr17	StringTie	exon	74347777	74347899	1000	+	.	gene_id "MSTRG.79312"; transcript_id "MSTRG.79312.46"; exon_number "7";
chr17	StringTie	exon	74349184	74349349	1000	+	.	gene_id "MSTRG.79312"; transcript_id "MSTRG.79312.46"; exon_number "8";
chr17	StringTie	exon	74350401	74350575	1000	+	.	gene_id "MSTRG.79312"; transcript_id "MSTRG.79312.46"; exon_number "9";
chr17	StringTie	exon	74350707	74350905	1000	+	.	gene_id "MSTRG.79312"; transcript_id "MSTRG.79312.46"; exon_number "10";
chr17	StringTie	exon	74352219	74352340	1000	+	.	gene_id "MSTRG.79312"; transcript_id "MSTRG.79312.46"; exon_number "11";
chr17	StringTie	exon	74352826	74352954	1000	+	.	gene_id "MSTRG.79312"; transcript_id "MSTRG.79312.46"; exon_number "12";
chr17	StringTie	exon	74353196	74353301	1000	+	.	gene_id "MSTRG.79312"; transcript_id "MSTRG.79312.46"; exon_number "13";
chr17	StringTie	exon	74353494	74353581	1000	+	.	gene_id "MSTRG.79312"; transcript_id "MSTRG.79312.46"; exon_number "14";
chr17	StringTie	exon	74354162	74354559	1000	+	.	gene_id "MSTRG.79312"; transcript_id "MSTRG.79312.46"; exon_number "15";
chr17	StringTie	exon	74354782	74354941	1000	+	.	gene_id "MSTRG.79312"; transcript_id "MSTRG.79312.46"; exon_number "16";
chr17	StringTie	exon	74355182	74355835	1000	+	.	gene_id "MSTRG.79312"; transcript_id "MSTRG.79312.46"; exon_number "17";
chr17	StringTie	transcript	74342375	74355779	1000	+	.	gene_id "MSTRG.79312"; transcript_id "MSTRG.79312.47";
chr17	StringTie	exon	74342375	74342462	1000	+	.	gene_id "MSTRG.79312"; transcript_id "MSTRG.79312.47"; exon_number "1";
chr17	StringTie	exon	74342630	74342717	1000	+	.	gene_id "MSTRG.79312"; transcript_id "MSTRG.79312.47"; exon_number "2";
chr17	StringTie	exon	74343024	74343160	1000	+	.	gene_id "MSTRG.79312"; transcript_id "MSTRG.79312.47"; exon_number "3";
chr17	StringTie	exon	74344761	74344955	1000	+	.	gene_id "MSTRG.79312"; transcript_id "MSTRG.79312.47"; exon_number "4";
chr17	StringTie	exon	74346378	74346563	1000	+	.	gene_id "MSTRG.79312"; transcript_id "MSTRG.79312.47"; exon_number "5";
chr17	StringTie	exon	74347777	74347899	1000	+	.	gene_id "MSTRG.79312"; transcript_id "MSTRG.79312.47"; exon_number "6";
chr17	StringTie	exon	74349184	74349349	1000	+	.	gene_id "MSTRG.79312"; transcript_id "MSTRG.79312.47"; exon_number "7";
chr17	StringTie	exon	74350401	74350575	1000	+	.	gene_id "MSTRG.79312"; transcript_id "MSTRG.79312.47"; exon_number "8";
chr17	StringTie	exon	74350707	74350905	1000	+	.	gene_id "MSTRG.79312"; transcript_id "MSTRG.79312.47"; exon_number "9";
chr17	StringTie	exon	74351867	74352137	1000	+	.	gene_id "MSTRG.79312"; transcript_id "MSTRG.79312.47"; exon_number "10";
chr17	StringTie	exon	74352219	74352340	1000	+	.	gene_id "MSTRG.79312"; transcript_id "MSTRG.79312.47"; exon_number "11";
chr17	StringTie	exon	74352826	74352954	1000	+	.	gene_id "MSTRG.79312"; transcript_id "MSTRG.79312.47"; exon_number "12";
chr17	StringTie	exon	74353196	74353301	1000	+	.	gene_id "MSTRG.79312"; transcript_id "MSTRG.79312.47"; exon_number "13";
chr17	StringTie	exon	74353494	74353581	1000	+	.	gene_id "MSTRG.79312"; transcript_id "MSTRG.79312.47"; exon_number "14";
chr17	StringTie	exon	74354162	74354559	1000	+	.	gene_id "MSTRG.79312"; transcript_id "MSTRG.79312.47"; exon_number "15";
chr17	StringTie	exon	74354782	74354941	1000	+	.	gene_id "MSTRG.79312"; transcript_id "MSTRG.79312.47"; exon_number "16";
chr17	StringTie	exon	74355182	74355779	1000	+	.	gene_id "MSTRG.79312"; transcript_id "MSTRG.79312.47"; exon_number "17";
chr17	StringTie	transcript	74342421	74355796	1000	+	.	gene_id "MSTRG.79312"; transcript_id "MSTRG.79312.48";
chr17	StringTie	exon	74342421	74342462	1000	+	.	gene_id "MSTRG.79312"; transcript_id "MSTRG.79312.48"; exon_number "1";
chr17	StringTie	exon	74342630	74342717	1000	+	.	gene_id "MSTRG.79312"; transcript_id "MSTRG.79312.48"; exon_number "2";
chr17	StringTie	exon	74343024	74343160	1000	+	.	gene_id "MSTRG.79312"; transcript_id "MSTRG.79312.48"; exon_number "3";
chr17	StringTie	exon	74344223	74344348	1000	+	.	gene_id "MSTRG.79312"; transcript_id "MSTRG.79312.48"; exon_number "4";
chr17	StringTie	exon	74344761	74344955	1000	+	.	gene_id "MSTRG.79312"; transcript_id "MSTRG.79312.48"; exon_number "5";
chr17	StringTie	exon	74346378	74346524	1000	+	.	gene_id "MSTRG.79312"; transcript_id "MSTRG.79312.48"; exon_number "6";
chr17	StringTie	exon	74347777	74347899	1000	+	.	gene_id "MSTRG.79312"; transcript_id "MSTRG.79312.48"; exon_number "7";
chr17	StringTie	exon	74349184	74349349	1000	+	.	gene_id "MSTRG.79312"; transcript_id "MSTRG.79312.48"; exon_number "8";
chr17	StringTie	exon	74350401	74350575	1000	+	.	gene_id "MSTRG.79312"; transcript_id "MSTRG.79312.48"; exon_number "9";
chr17	StringTie	exon	74350707	74350905	1000	+	.	gene_id "MSTRG.79312"; transcript_id "MSTRG.79312.48"; exon_number "10";
chr17	StringTie	exon	74351867	74352137	1000	+	.	gene_id "MSTRG.79312"; transcript_id "MSTRG.79312.48"; exon_number "11";
chr17	StringTie	exon	74352219	74352340	1000	+	.	gene_id "MSTRG.79312"; transcript_id "MSTRG.79312.48"; exon_number "12";
chr17	StringTie	exon	74352821	74352954	1000	+	.	gene_id "MSTRG.79312"; transcript_id "MSTRG.79312.48"; exon_number "13";
chr17	StringTie	exon	74353196	74353301	1000	+	.	gene_id "MSTRG.79312"; transcript_id "MSTRG.79312.48"; exon_number "14";
chr17	StringTie	exon	74353494	74353581	1000	+	.	gene_id "MSTRG.79312"; transcript_id "MSTRG.79312.48"; exon_number "15";
chr17	StringTie	exon	74354162	74354559	1000	+	.	gene_id "MSTRG.79312"; transcript_id "MSTRG.79312.48"; exon_number "16";
chr17	StringTie	exon	74354782	74354941	1000	+	.	gene_id "MSTRG.79312"; transcript_id "MSTRG.79312.48"; exon_number "17";
chr17	StringTie	exon	74355182	74355796	1000	+	.	gene_id "MSTRG.79312"; transcript_id "MSTRG.79312.48"; exon_number "18";
chr17	StringTie	transcript	74342431	74356090	1000	+	.	gene_id "MSTRG.79312"; transcript_id "MSTRG.79312.49";
chr17	StringTie	exon	74342431	74342462	1000	+	.	gene_id "MSTRG.79312"; transcript_id "MSTRG.79312.49"; exon_number "1";
chr17	StringTie	exon	74342630	74342717	1000	+	.	gene_id "MSTRG.79312"; transcript_id "MSTRG.79312.49"; exon_number "2";
chr17	StringTie	exon	74343024	74343160	1000	+	.	gene_id "MSTRG.79312"; transcript_id "MSTRG.79312.49"; exon_number "3";
chr17	StringTie	exon	74344223	74344348	1000	+	.	gene_id "MSTRG.79312"; transcript_id "MSTRG.79312.49"; exon_number "4";
chr17	StringTie	exon	74344761	74344955	1000	+	.	gene_id "MSTRG.79312"; transcript_id "MSTRG.79312.49"; exon_number "5";
chr17	StringTie	exon	74346378	74346524	1000	+	.	gene_id "MSTRG.79312"; transcript_id "MSTRG.79312.49"; exon_number "6";
chr17	StringTie	exon	74347777	74347899	1000	+	.	gene_id "MSTRG.79312"; transcript_id "MSTRG.79312.49"; exon_number "7";
chr17	StringTie	exon	74349184	74349349	1000	+	.	gene_id "MSTRG.79312"; transcript_id "MSTRG.79312.49"; exon_number "8";
chr17	StringTie	exon	74350401	74350575	1000	+	.	gene_id "MSTRG.79312"; transcript_id "MSTRG.79312.49"; exon_number "9";
chr17	StringTie	exon	74350707	74350905	1000	+	.	gene_id "MSTRG.79312"; transcript_id "MSTRG.79312.49"; exon_number "10";
chr17	StringTie	exon	74352219	74352340	1000	+	.	gene_id "MSTRG.79312"; transcript_id "MSTRG.79312.49"; exon_number "11";
chr17	StringTie	exon	74352821	74352954	1000	+	.	gene_id "MSTRG.79312"; transcript_id "MSTRG.79312.49"; exon_number "12";
chr17	StringTie	exon	74353196	74353301	1000	+	.	gene_id "MSTRG.79312"; transcript_id "MSTRG.79312.49"; exon_number "13";
chr17	StringTie	exon	74353462	74353581	1000	+	.	gene_id "MSTRG.79312"; transcript_id "MSTRG.79312.49"; exon_number "14";
chr17	StringTie	exon	74354162	74356090	1000	+	.	gene_id "MSTRG.79312"; transcript_id "MSTRG.79312.49"; exon_number "15";
chr17	StringTie	transcript	74326161	74356114	1000	+	.	gene_id "MSTRG.79312"; transcript_id "MSTRG.79312.5";
chr17	StringTie	exon	74326161	74326388	1000	+	.	gene_id "MSTRG.79312"; transcript_id "MSTRG.79312.5"; exon_number "1";
chr17	StringTie	exon	74328425	74328505	1000	+	.	gene_id "MSTRG.79312"; transcript_id "MSTRG.79312.5"; exon_number "2";
chr17	StringTie	exon	74341876	74341986	1000	+	.	gene_id "MSTRG.79312"; transcript_id "MSTRG.79312.5"; exon_number "3";
chr17	StringTie	exon	74342630	74342717	1000	+	.	gene_id "MSTRG.79312"; transcript_id "MSTRG.79312.5"; exon_number "4";
chr17	StringTie	exon	74343024	74343160	1000	+	.	gene_id "MSTRG.79312"; transcript_id "MSTRG.79312.5"; exon_number "5";
chr17	StringTie	exon	74344223	74344348	1000	+	.	gene_id "MSTRG.79312"; transcript_id "MSTRG.79312.5"; exon_number "6";
chr17	StringTie	exon	74344761	74344955	1000	+	.	gene_id "MSTRG.79312"; transcript_id "MSTRG.79312.5"; exon_number "7";
chr17	StringTie	exon	74347777	74347899	1000	+	.	gene_id "MSTRG.79312"; transcript_id "MSTRG.79312.5"; exon_number "8";
chr17	StringTie	exon	74349184	74349349	1000	+	.	gene_id "MSTRG.79312"; transcript_id "MSTRG.79312.5"; exon_number "9";
chr17	StringTie	exon	74350401	74350575	1000	+	.	gene_id "MSTRG.79312"; transcript_id "MSTRG.79312.5"; exon_number "10";
chr17	StringTie	exon	74350707	74350905	1000	+	.	gene_id "MSTRG.79312"; transcript_id "MSTRG.79312.5"; exon_number "11";
chr17	StringTie	exon	74351867	74352137	1000	+	.	gene_id "MSTRG.79312"; transcript_id "MSTRG.79312.5"; exon_number "12";
chr17	StringTie	exon	74352216	74352340	1000	+	.	gene_id "MSTRG.79312"; transcript_id "MSTRG.79312.5"; exon_number "13";
chr17	StringTie	exon	74352821	74352954	1000	+	.	gene_id "MSTRG.79312"; transcript_id "MSTRG.79312.5"; exon_number "14";
chr17	StringTie	exon	74353196	74353301	1000	+	.	gene_id "MSTRG.79312"; transcript_id "MSTRG.79312.5"; exon_number "15";
chr17	StringTie	exon	74353494	74353581	1000	+	.	gene_id "MSTRG.79312"; transcript_id "MSTRG.79312.5"; exon_number "16";
chr17	StringTie	exon	74354162	74354559	1000	+	.	gene_id "MSTRG.79312"; transcript_id "MSTRG.79312.5"; exon_number "17";
chr17	StringTie	exon	74354782	74354941	1000	+	.	gene_id "MSTRG.79312"; transcript_id "MSTRG.79312.5"; exon_number "18";
chr17	StringTie	exon	74355182	74356114	1000	+	.	gene_id "MSTRG.79312"; transcript_id "MSTRG.79312.5"; exon_number "19";
chr17	StringTie	transcript	74344230	74355820	1000	+	.	gene_id "MSTRG.79312"; transcript_id "MSTRG.79312.50";
chr17	StringTie	exon	74344230	74344348	1000	+	.	gene_id "MSTRG.79312"; transcript_id "MSTRG.79312.50"; exon_number "1";
chr17	StringTie	exon	74344761	74344955	1000	+	.	gene_id "MSTRG.79312"; transcript_id "MSTRG.79312.50"; exon_number "2";
chr17	StringTie	exon	74346378	74346524	1000	+	.	gene_id "MSTRG.79312"; transcript_id "MSTRG.79312.50"; exon_number "3";
chr17	StringTie	exon	74347777	74347899	1000	+	.	gene_id "MSTRG.79312"; transcript_id "MSTRG.79312.50"; exon_number "4";
chr17	StringTie	exon	74349184	74349349	1000	+	.	gene_id "MSTRG.79312"; transcript_id "MSTRG.79312.50"; exon_number "5";
chr17	StringTie	exon	74350401	74350575	1000	+	.	gene_id "MSTRG.79312"; transcript_id "MSTRG.79312.50"; exon_number "6";
chr17	StringTie	exon	74350707	74350905	1000	+	.	gene_id "MSTRG.79312"; transcript_id "MSTRG.79312.50"; exon_number "7";
chr17	StringTie	exon	74352216	74352340	1000	+	.	gene_id "MSTRG.79312"; transcript_id "MSTRG.79312.50"; exon_number "8";
chr17	StringTie	exon	74352821	74352954	1000	+	.	gene_id "MSTRG.79312"; transcript_id "MSTRG.79312.50"; exon_number "9";
chr17	StringTie	exon	74353196	74353301	1000	+	.	gene_id "MSTRG.79312"; transcript_id "MSTRG.79312.50"; exon_number "10";
chr17	StringTie	exon	74353494	74353581	1000	+	.	gene_id "MSTRG.79312"; transcript_id "MSTRG.79312.50"; exon_number "11";
chr17	StringTie	exon	74354162	74354559	1000	+	.	gene_id "MSTRG.79312"; transcript_id "MSTRG.79312.50"; exon_number "12";
chr17	StringTie	exon	74354782	74354941	1000	+	.	gene_id "MSTRG.79312"; transcript_id "MSTRG.79312.50"; exon_number "13";
chr17	StringTie	exon	74355182	74355820	1000	+	.	gene_id "MSTRG.79312"; transcript_id "MSTRG.79312.50"; exon_number "14";
chr17	StringTie	transcript	74346378	74355820	1000	+	.	gene_id "MSTRG.79312"; transcript_id "MSTRG.79312.51";
chr17	StringTie	exon	74346378	74346563	1000	+	.	gene_id "MSTRG.79312"; transcript_id "MSTRG.79312.51"; exon_number "1";
chr17	StringTie	exon	74347777	74347899	1000	+	.	gene_id "MSTRG.79312"; transcript_id "MSTRG.79312.51"; exon_number "2";
chr17	StringTie	exon	74349184	74349349	1000	+	.	gene_id "MSTRG.79312"; transcript_id "MSTRG.79312.51"; exon_number "3";
chr17	StringTie	exon	74350401	74350575	1000	+	.	gene_id "MSTRG.79312"; transcript_id "MSTRG.79312.51"; exon_number "4";
chr17	StringTie	exon	74350707	74350905	1000	+	.	gene_id "MSTRG.79312"; transcript_id "MSTRG.79312.51"; exon_number "5";
chr17	StringTie	exon	74351867	74352137	1000	+	.	gene_id "MSTRG.79312"; transcript_id "MSTRG.79312.51"; exon_number "6";
chr17	StringTie	exon	74352216	74352340	1000	+	.	gene_id "MSTRG.79312"; transcript_id "MSTRG.79312.51"; exon_number "7";
chr17	StringTie	exon	74352826	74352954	1000	+	.	gene_id "MSTRG.79312"; transcript_id "MSTRG.79312.51"; exon_number "8";
chr17	StringTie	exon	74353196	74353301	1000	+	.	gene_id "MSTRG.79312"; transcript_id "MSTRG.79312.51"; exon_number "9";
chr17	StringTie	exon	74353494	74353581	1000	+	.	gene_id "MSTRG.79312"; transcript_id "MSTRG.79312.51"; exon_number "10";
chr17	StringTie	exon	74354162	74354559	1000	+	.	gene_id "MSTRG.79312"; transcript_id "MSTRG.79312.51"; exon_number "11";
chr17	StringTie	exon	74354782	74354941	1000	+	.	gene_id "MSTRG.79312"; transcript_id "MSTRG.79312.51"; exon_number "12";
chr17	StringTie	exon	74355182	74355820	1000	+	.	gene_id "MSTRG.79312"; transcript_id "MSTRG.79312.51"; exon_number "13";
chr17	StringTie	transcript	74347493	74355706	1000	+	.	gene_id "MSTRG.79312"; transcript_id "MSTRG.79312.52";
chr17	StringTie	exon	74347493	74350905	1000	+	.	gene_id "MSTRG.79312"; transcript_id "MSTRG.79312.52"; exon_number "1";
chr17	StringTie	exon	74352216	74352340	1000	+	.	gene_id "MSTRG.79312"; transcript_id "MSTRG.79312.52"; exon_number "2";
chr17	StringTie	exon	74352821	74352954	1000	+	.	gene_id "MSTRG.79312"; transcript_id "MSTRG.79312.52"; exon_number "3";
chr17	StringTie	exon	74353196	74353301	1000	+	.	gene_id "MSTRG.79312"; transcript_id "MSTRG.79312.52"; exon_number "4";
chr17	StringTie	exon	74353494	74353581	1000	+	.	gene_id "MSTRG.79312"; transcript_id "MSTRG.79312.52"; exon_number "5";
chr17	StringTie	exon	74354162	74354559	1000	+	.	gene_id "MSTRG.79312"; transcript_id "MSTRG.79312.52"; exon_number "6";
chr17	StringTie	exon	74354782	74354941	1000	+	.	gene_id "MSTRG.79312"; transcript_id "MSTRG.79312.52"; exon_number "7";
chr17	StringTie	exon	74355182	74355706	1000	+	.	gene_id "MSTRG.79312"; transcript_id "MSTRG.79312.52"; exon_number "8";
chr17	StringTie	transcript	74350658	74355820	1000	+	.	gene_id "MSTRG.79312"; transcript_id "MSTRG.79312.54";
chr17	StringTie	exon	74350658	74350905	1000	+	.	gene_id "MSTRG.79312"; transcript_id "MSTRG.79312.54"; exon_number "1";
chr17	StringTie	exon	74352219	74352340	1000	+	.	gene_id "MSTRG.79312"; transcript_id "MSTRG.79312.54"; exon_number "2";
chr17	StringTie	exon	74352821	74352954	1000	+	.	gene_id "MSTRG.79312"; transcript_id "MSTRG.79312.54"; exon_number "3";
chr17	StringTie	exon	74353118	74353301	1000	+	.	gene_id "MSTRG.79312"; transcript_id "MSTRG.79312.54"; exon_number "4";
chr17	StringTie	exon	74353494	74353581	1000	+	.	gene_id "MSTRG.79312"; transcript_id "MSTRG.79312.54"; exon_number "5";
chr17	StringTie	exon	74354162	74354559	1000	+	.	gene_id "MSTRG.79312"; transcript_id "MSTRG.79312.54"; exon_number "6";
chr17	StringTie	exon	74354782	74354941	1000	+	.	gene_id "MSTRG.79312"; transcript_id "MSTRG.79312.54"; exon_number "7";
chr17	StringTie	exon	74355182	74355820	1000	+	.	gene_id "MSTRG.79312"; transcript_id "MSTRG.79312.54"; exon_number "8";
chr17	StringTie	transcript	74350754	74355831	1000	+	.	gene_id "MSTRG.79312"; transcript_id "MSTRG.79312.55";
chr17	StringTie	exon	74350754	74350905	1000	+	.	gene_id "MSTRG.79312"; transcript_id "MSTRG.79312.55"; exon_number "1";
chr17	StringTie	exon	74352216	74352340	1000	+	.	gene_id "MSTRG.79312"; transcript_id "MSTRG.79312.55"; exon_number "2";
chr17	StringTie	exon	74352852	74352954	1000	+	.	gene_id "MSTRG.79312"; transcript_id "MSTRG.79312.55"; exon_number "3";
chr17	StringTie	exon	74353196	74353301	1000	+	.	gene_id "MSTRG.79312"; transcript_id "MSTRG.79312.55"; exon_number "4";
chr17	StringTie	exon	74353494	74353581	1000	+	.	gene_id "MSTRG.79312"; transcript_id "MSTRG.79312.55"; exon_number "5";
chr17	StringTie	exon	74354162	74354941	1000	+	.	gene_id "MSTRG.79312"; transcript_id "MSTRG.79312.55"; exon_number "6";
chr17	StringTie	exon	74355182	74355831	1000	+	.	gene_id "MSTRG.79312"; transcript_id "MSTRG.79312.55"; exon_number "7";
chr17	StringTie	transcript	74352866	74353299	1000	+	.	gene_id "MSTRG.79312"; transcript_id "MSTRG.79312.56";
chr17	StringTie	exon	74352866	74352954	1000	+	.	gene_id "MSTRG.79312"; transcript_id "MSTRG.79312.56"; exon_number "1";
chr17	StringTie	exon	74353169	74353299	1000	+	.	gene_id "MSTRG.79312"; transcript_id "MSTRG.79312.56"; exon_number "2";
chr17	StringTie	transcript	74326164	74355835	1000	+	.	gene_id "MSTRG.79312"; transcript_id "MSTRG.79312.6";
chr17	StringTie	exon	74326164	74326388	1000	+	.	gene_id "MSTRG.79312"; transcript_id "MSTRG.79312.6"; exon_number "1";
chr17	StringTie	exon	74328425	74328505	1000	+	.	gene_id "MSTRG.79312"; transcript_id "MSTRG.79312.6"; exon_number "2";
chr17	StringTie	exon	74341876	74341986	1000	+	.	gene_id "MSTRG.79312"; transcript_id "MSTRG.79312.6"; exon_number "3";
chr17	StringTie	exon	74342630	74342717	1000	+	.	gene_id "MSTRG.79312"; transcript_id "MSTRG.79312.6"; exon_number "4";
chr17	StringTie	exon	74343024	74343160	1000	+	.	gene_id "MSTRG.79312"; transcript_id "MSTRG.79312.6"; exon_number "5";
chr17	StringTie	exon	74344761	74344955	1000	+	.	gene_id "MSTRG.79312"; transcript_id "MSTRG.79312.6"; exon_number "6";
chr17	StringTie	exon	74346378	74346524	1000	+	.	gene_id "MSTRG.79312"; transcript_id "MSTRG.79312.6"; exon_number "7";
chr17	StringTie	exon	74347777	74347899	1000	+	.	gene_id "MSTRG.79312"; transcript_id "MSTRG.79312.6"; exon_number "8";
chr17	StringTie	exon	74349184	74349349	1000	+	.	gene_id "MSTRG.79312"; transcript_id "MSTRG.79312.6"; exon_number "9";
chr17	StringTie	exon	74350401	74350575	1000	+	.	gene_id "MSTRG.79312"; transcript_id "MSTRG.79312.6"; exon_number "10";
chr17	StringTie	exon	74350707	74350905	1000	+	.	gene_id "MSTRG.79312"; transcript_id "MSTRG.79312.6"; exon_number "11";
chr17	StringTie	exon	74351867	74352137	1000	+	.	gene_id "MSTRG.79312"; transcript_id "MSTRG.79312.6"; exon_number "12";
chr17	StringTie	exon	74352216	74352340	1000	+	.	gene_id "MSTRG.79312"; transcript_id "MSTRG.79312.6"; exon_number "13";
chr17	StringTie	exon	74352821	74352954	1000	+	.	gene_id "MSTRG.79312"; transcript_id "MSTRG.79312.6"; exon_number "14";
chr17	StringTie	exon	74353196	74353301	1000	+	.	gene_id "MSTRG.79312"; transcript_id "MSTRG.79312.6"; exon_number "15";
chr17	StringTie	exon	74353494	74353581	1000	+	.	gene_id "MSTRG.79312"; transcript_id "MSTRG.79312.6"; exon_number "16";
chr17	StringTie	exon	74354162	74354559	1000	+	.	gene_id "MSTRG.79312"; transcript_id "MSTRG.79312.6"; exon_number "17";
chr17	StringTie	exon	74354782	74354941	1000	+	.	gene_id "MSTRG.79312"; transcript_id "MSTRG.79312.6"; exon_number "18";
chr17	StringTie	exon	74355182	74355835	1000	+	.	gene_id "MSTRG.79312"; transcript_id "MSTRG.79312.6"; exon_number "19";
chr17	StringTie	transcript	74326175	74355910	1000	+	.	gene_id "MSTRG.79312"; transcript_id "MSTRG.79312.7";
chr17	StringTie	exon	74326175	74326388	1000	+	.	gene_id "MSTRG.79312"; transcript_id "MSTRG.79312.7"; exon_number "1";
chr17	StringTie	exon	74328425	74328505	1000	+	.	gene_id "MSTRG.79312"; transcript_id "MSTRG.79312.7"; exon_number "2";
chr17	StringTie	exon	74341876	74341986	1000	+	.	gene_id "MSTRG.79312"; transcript_id "MSTRG.79312.7"; exon_number "3";
chr17	StringTie	exon	74342630	74342717	1000	+	.	gene_id "MSTRG.79312"; transcript_id "MSTRG.79312.7"; exon_number "4";
chr17	StringTie	exon	74343024	74343160	1000	+	.	gene_id "MSTRG.79312"; transcript_id "MSTRG.79312.7"; exon_number "5";
chr17	StringTie	exon	74344223	74344348	1000	+	.	gene_id "MSTRG.79312"; transcript_id "MSTRG.79312.7"; exon_number "6";
chr17	StringTie	exon	74344761	74344955	1000	+	.	gene_id "MSTRG.79312"; transcript_id "MSTRG.79312.7"; exon_number "7";
chr17	StringTie	exon	74347777	74347899	1000	+	.	gene_id "MSTRG.79312"; transcript_id "MSTRG.79312.7"; exon_number "8";
chr17	StringTie	exon	74349184	74349349	1000	+	.	gene_id "MSTRG.79312"; transcript_id "MSTRG.79312.7"; exon_number "9";
chr17	StringTie	exon	74350401	74350575	1000	+	.	gene_id "MSTRG.79312"; transcript_id "MSTRG.79312.7"; exon_number "10";
chr17	StringTie	exon	74350707	74350905	1000	+	.	gene_id "MSTRG.79312"; transcript_id "MSTRG.79312.7"; exon_number "11";
chr17	StringTie	exon	74351867	74352137	1000	+	.	gene_id "MSTRG.79312"; transcript_id "MSTRG.79312.7"; exon_number "12";
chr17	StringTie	exon	74352219	74352340	1000	+	.	gene_id "MSTRG.79312"; transcript_id "MSTRG.79312.7"; exon_number "13";
chr17	StringTie	exon	74352821	74352954	1000	+	.	gene_id "MSTRG.79312"; transcript_id "MSTRG.79312.7"; exon_number "14";
chr17	StringTie	exon	74353196	74353301	1000	+	.	gene_id "MSTRG.79312"; transcript_id "MSTRG.79312.7"; exon_number "15";
chr17	StringTie	exon	74353494	74353581	1000	+	.	gene_id "MSTRG.79312"; transcript_id "MSTRG.79312.7"; exon_number "16";
chr17	StringTie	exon	74354162	74354559	1000	+	.	gene_id "MSTRG.79312"; transcript_id "MSTRG.79312.7"; exon_number "17";
chr17	StringTie	exon	74354782	74354941	1000	+	.	gene_id "MSTRG.79312"; transcript_id "MSTRG.79312.7"; exon_number "18";
chr17	StringTie	exon	74355182	74355910	1000	+	.	gene_id "MSTRG.79312"; transcript_id "MSTRG.79312.7"; exon_number "19";
chr17	StringTie	transcript	74326185	74355910	1000	+	.	gene_id "MSTRG.79312"; transcript_id "MSTRG.79312.8";
chr17	StringTie	exon	74326185	74326388	1000	+	.	gene_id "MSTRG.79312"; transcript_id "MSTRG.79312.8"; exon_number "1";
chr17	StringTie	exon	74328425	74328505	1000	+	.	gene_id "MSTRG.79312"; transcript_id "MSTRG.79312.8"; exon_number "2";
chr17	StringTie	exon	74341876	74341986	1000	+	.	gene_id "MSTRG.79312"; transcript_id "MSTRG.79312.8"; exon_number "3";
chr17	StringTie	exon	74342630	74342717	1000	+	.	gene_id "MSTRG.79312"; transcript_id "MSTRG.79312.8"; exon_number "4";
chr17	StringTie	exon	74343024	74343160	1000	+	.	gene_id "MSTRG.79312"; transcript_id "MSTRG.79312.8"; exon_number "5";
chr17	StringTie	exon	74344223	74344348	1000	+	.	gene_id "MSTRG.79312"; transcript_id "MSTRG.79312.8"; exon_number "6";
chr17	StringTie	exon	74344761	74344955	1000	+	.	gene_id "MSTRG.79312"; transcript_id "MSTRG.79312.8"; exon_number "7";
chr17	StringTie	exon	74346378	74346524	1000	+	.	gene_id "MSTRG.79312"; transcript_id "MSTRG.79312.8"; exon_number "8";
chr17	StringTie	exon	74347777	74347899	1000	+	.	gene_id "MSTRG.79312"; transcript_id "MSTRG.79312.8"; exon_number "9";
chr17	StringTie	exon	74349184	74349349	1000	+	.	gene_id "MSTRG.79312"; transcript_id "MSTRG.79312.8"; exon_number "10";
chr17	StringTie	exon	74350401	74350575	1000	+	.	gene_id "MSTRG.79312"; transcript_id "MSTRG.79312.8"; exon_number "11";
chr17	StringTie	exon	74350707	74350905	1000	+	.	gene_id "MSTRG.79312"; transcript_id "MSTRG.79312.8"; exon_number "12";
chr17	StringTie	exon	74351867	74352137	1000	+	.	gene_id "MSTRG.79312"; transcript_id "MSTRG.79312.8"; exon_number "13";
chr17	StringTie	exon	74352216	74352340	1000	+	.	gene_id "MSTRG.79312"; transcript_id "MSTRG.79312.8"; exon_number "14";
chr17	StringTie	exon	74352821	74352954	1000	+	.	gene_id "MSTRG.79312"; transcript_id "MSTRG.79312.8"; exon_number "15";
chr17	StringTie	exon	74353196	74353301	1000	+	.	gene_id "MSTRG.79312"; transcript_id "MSTRG.79312.8"; exon_number "16";
chr17	StringTie	exon	74353494	74353581	1000	+	.	gene_id "MSTRG.79312"; transcript_id "MSTRG.79312.8"; exon_number "17";
chr17	StringTie	exon	74354162	74354559	1000	+	.	gene_id "MSTRG.79312"; transcript_id "MSTRG.79312.8"; exon_number "18";
chr17	StringTie	exon	74354782	74354941	1000	+	.	gene_id "MSTRG.79312"; transcript_id "MSTRG.79312.8"; exon_number "19";
chr17	StringTie	exon	74355182	74355910	1000	+	.	gene_id "MSTRG.79312"; transcript_id "MSTRG.79312.8"; exon_number "20";
chr17	StringTie	transcript	74326205	74355835	1000	+	.	gene_id "MSTRG.79312"; transcript_id "MSTRG.79312.9";
chr17	StringTie	exon	74326205	74326388	1000	+	.	gene_id "MSTRG.79312"; transcript_id "MSTRG.79312.9"; exon_number "1";
chr17	StringTie	exon	74328425	74328505	1000	+	.	gene_id "MSTRG.79312"; transcript_id "MSTRG.79312.9"; exon_number "2";
chr17	StringTie	exon	74341876	74341986	1000	+	.	gene_id "MSTRG.79312"; transcript_id "MSTRG.79312.9"; exon_number "3";
chr17	StringTie	exon	74342630	74342717	1000	+	.	gene_id "MSTRG.79312"; transcript_id "MSTRG.79312.9"; exon_number "4";
chr17	StringTie	exon	74343024	74343160	1000	+	.	gene_id "MSTRG.79312"; transcript_id "MSTRG.79312.9"; exon_number "5";
chr17	StringTie	exon	74344761	74344955	1000	+	.	gene_id "MSTRG.79312"; transcript_id "MSTRG.79312.9"; exon_number "6";
chr17	StringTie	exon	74347777	74347899	1000	+	.	gene_id "MSTRG.79312"; transcript_id "MSTRG.79312.9"; exon_number "7";
chr17	StringTie	exon	74349184	74349349	1000	+	.	gene_id "MSTRG.79312"; transcript_id "MSTRG.79312.9"; exon_number "8";
chr17	StringTie	exon	74350401	74350575	1000	+	.	gene_id "MSTRG.79312"; transcript_id "MSTRG.79312.9"; exon_number "9";
chr17	StringTie	exon	74350707	74350905	1000	+	.	gene_id "MSTRG.79312"; transcript_id "MSTRG.79312.9"; exon_number "10";
chr17	StringTie	exon	74351867	74352137	1000	+	.	gene_id "MSTRG.79312"; transcript_id "MSTRG.79312.9"; exon_number "11";
chr17	StringTie	exon	74352219	74352340	1000	+	.	gene_id "MSTRG.79312"; transcript_id "MSTRG.79312.9"; exon_number "12";
chr17	StringTie	exon	74352821	74352954	1000	+	.	gene_id "MSTRG.79312"; transcript_id "MSTRG.79312.9"; exon_number "13";
chr17	StringTie	exon	74353196	74353301	1000	+	.	gene_id "MSTRG.79312"; transcript_id "MSTRG.79312.9"; exon_number "14";
chr17	StringTie	exon	74353494	74353581	1000	+	.	gene_id "MSTRG.79312"; transcript_id "MSTRG.79312.9"; exon_number "15";
chr17	StringTie	exon	74354162	74354559	1000	+	.	gene_id "MSTRG.79312"; transcript_id "MSTRG.79312.9"; exon_number "16";
chr17	StringTie	exon	74354782	74354941	1000	+	.	gene_id "MSTRG.79312"; transcript_id "MSTRG.79312.9"; exon_number "17";
chr17	StringTie	exon	74355182	74355835	1000	+	.	gene_id "MSTRG.79312"; transcript_id "MSTRG.79312.9"; exon_number "18";
chr17	StringTie	transcript	74356416	74361946	1000	-	.	gene_id "MSTRG.79313"; transcript_id "ENST00000375366"; gene_name "BTBD17"; ref_gene_id "ENSG00000204347";
chr17	StringTie	exon	74356416	74357731	1000	-	.	gene_id "MSTRG.79313"; transcript_id "ENST00000375366"; exon_number "1"; gene_name "BTBD17"; ref_gene_id "ENSG00000204347";
chr17	StringTie	exon	74359969	74360245	1000	-	.	gene_id "MSTRG.79313"; transcript_id "ENST00000375366"; exon_number "2"; gene_name "BTBD17"; ref_gene_id "ENSG00000204347";
chr17	StringTie	exon	74361735	74361946	1000	-	.	gene_id "MSTRG.79313"; transcript_id "ENST00000375366"; exon_number "3"; gene_name "BTBD17"; ref_gene_id "ENSG00000204347";
chr17	StringTie	transcript	74355831	74364163	1000	-	.	gene_id "MSTRG.79313"; transcript_id "MSTRG.79313.1";
chr17	StringTie	exon	74355831	74357731	1000	-	.	gene_id "MSTRG.79313"; transcript_id "MSTRG.79313.1"; exon_number "1";
chr17	StringTie	exon	74359969	74360245	1000	-	.	gene_id "MSTRG.79313"; transcript_id "MSTRG.79313.1"; exon_number "2";
chr17	StringTie	exon	74361735	74362303	1000	-	.	gene_id "MSTRG.79313"; transcript_id "MSTRG.79313.1"; exon_number "3";
chr17	StringTie	exon	74362757	74362904	1000	-	.	gene_id "MSTRG.79313"; transcript_id "MSTRG.79313.1"; exon_number "4";
chr17	StringTie	exon	74363015	74364163	1000	-	.	gene_id "MSTRG.79313"; transcript_id "MSTRG.79313.1"; exon_number "5";
chr17	StringTie	transcript	74356414	74363211	1000	-	.	gene_id "MSTRG.79313"; transcript_id "MSTRG.79313.10";
chr17	StringTie	exon	74356414	74357731	1000	-	.	gene_id "MSTRG.79313"; transcript_id "MSTRG.79313.10"; exon_number "1";
chr17	StringTie	exon	74359969	74360245	1000	-	.	gene_id "MSTRG.79313"; transcript_id "MSTRG.79313.10"; exon_number "2";
chr17	StringTie	exon	74361562	74362303	1000	-	.	gene_id "MSTRG.79313"; transcript_id "MSTRG.79313.10"; exon_number "3";
chr17	StringTie	exon	74362735	74362904	1000	-	.	gene_id "MSTRG.79313"; transcript_id "MSTRG.79313.10"; exon_number "4";
chr17	StringTie	exon	74363015	74363211	1000	-	.	gene_id "MSTRG.79313"; transcript_id "MSTRG.79313.10"; exon_number "5";
chr17	StringTie	transcript	74356414	74363211	1000	-	.	gene_id "MSTRG.79313"; transcript_id "MSTRG.79313.11";
chr17	StringTie	exon	74356414	74357731	1000	-	.	gene_id "MSTRG.79313"; transcript_id "MSTRG.79313.11"; exon_number "1";
chr17	StringTie	exon	74359969	74360245	1000	-	.	gene_id "MSTRG.79313"; transcript_id "MSTRG.79313.11"; exon_number "2";
chr17	StringTie	exon	74361562	74362303	1000	-	.	gene_id "MSTRG.79313"; transcript_id "MSTRG.79313.11"; exon_number "3";
chr17	StringTie	exon	74362757	74362904	1000	-	.	gene_id "MSTRG.79313"; transcript_id "MSTRG.79313.11"; exon_number "4";
chr17	StringTie	exon	74363015	74363211	1000	-	.	gene_id "MSTRG.79313"; transcript_id "MSTRG.79313.11"; exon_number "5";
chr17	StringTie	transcript	74356084	74366397	1000	-	.	gene_id "MSTRG.79313"; transcript_id "MSTRG.79313.2";
chr17	StringTie	exon	74356084	74357731	1000	-	.	gene_id "MSTRG.79313"; transcript_id "MSTRG.79313.2"; exon_number "1";
chr17	StringTie	exon	74359969	74360245	1000	-	.	gene_id "MSTRG.79313"; transcript_id "MSTRG.79313.2"; exon_number "2";
chr17	StringTie	exon	74362102	74362303	1000	-	.	gene_id "MSTRG.79313"; transcript_id "MSTRG.79313.2"; exon_number "3";
chr17	StringTie	exon	74362757	74362904	1000	-	.	gene_id "MSTRG.79313"; transcript_id "MSTRG.79313.2"; exon_number "4";
chr17	StringTie	exon	74363015	74366397	1000	-	.	gene_id "MSTRG.79313"; transcript_id "MSTRG.79313.2"; exon_number "5";
chr17	StringTie	transcript	74356198	74364411	1000	-	.	gene_id "MSTRG.79313"; transcript_id "MSTRG.79313.3";
chr17	StringTie	exon	74356198	74357731	1000	-	.	gene_id "MSTRG.79313"; transcript_id "MSTRG.79313.3"; exon_number "1";
chr17	StringTie	exon	74359969	74360245	1000	-	.	gene_id "MSTRG.79313"; transcript_id "MSTRG.79313.3"; exon_number "2";
chr17	StringTie	exon	74362102	74362303	1000	-	.	gene_id "MSTRG.79313"; transcript_id "MSTRG.79313.3"; exon_number "3";
chr17	StringTie	exon	74362821	74362904	1000	-	.	gene_id "MSTRG.79313"; transcript_id "MSTRG.79313.3"; exon_number "4";
chr17	StringTie	exon	74363015	74364411	1000	-	.	gene_id "MSTRG.79313"; transcript_id "MSTRG.79313.3"; exon_number "5";
chr17	StringTie	transcript	74356247	74363550	1000	-	.	gene_id "MSTRG.79313"; transcript_id "MSTRG.79313.4";
chr17	StringTie	exon	74356247	74357731	1000	-	.	gene_id "MSTRG.79313"; transcript_id "MSTRG.79313.4"; exon_number "1";
chr17	StringTie	exon	74359969	74360245	1000	-	.	gene_id "MSTRG.79313"; transcript_id "MSTRG.79313.4"; exon_number "2";
chr17	StringTie	exon	74361735	74362303	1000	-	.	gene_id "MSTRG.79313"; transcript_id "MSTRG.79313.4"; exon_number "3";
chr17	StringTie	exon	74362821	74362904	1000	-	.	gene_id "MSTRG.79313"; transcript_id "MSTRG.79313.4"; exon_number "4";
chr17	StringTie	exon	74363015	74363550	1000	-	.	gene_id "MSTRG.79313"; transcript_id "MSTRG.79313.4"; exon_number "5";
chr17	StringTie	transcript	74356346	74363317	1000	-	.	gene_id "MSTRG.79313"; transcript_id "MSTRG.79313.5";
chr17	StringTie	exon	74356346	74357731	1000	-	.	gene_id "MSTRG.79313"; transcript_id "MSTRG.79313.5"; exon_number "1";
chr17	StringTie	exon	74359969	74360245	1000	-	.	gene_id "MSTRG.79313"; transcript_id "MSTRG.79313.5"; exon_number "2";
chr17	StringTie	exon	74362757	74362904	1000	-	.	gene_id "MSTRG.79313"; transcript_id "MSTRG.79313.5"; exon_number "3";
chr17	StringTie	exon	74363015	74363317	1000	-	.	gene_id "MSTRG.79313"; transcript_id "MSTRG.79313.5"; exon_number "4";
chr17	StringTie	transcript	74356346	74363408	1000	-	.	gene_id "MSTRG.79313"; transcript_id "MSTRG.79313.6";
chr17	StringTie	exon	74356346	74357731	1000	-	.	gene_id "MSTRG.79313"; transcript_id "MSTRG.79313.6"; exon_number "1";
chr17	StringTie	exon	74359969	74360245	1000	-	.	gene_id "MSTRG.79313"; transcript_id "MSTRG.79313.6"; exon_number "2";
chr17	StringTie	exon	74362821	74362904	1000	-	.	gene_id "MSTRG.79313"; transcript_id "MSTRG.79313.6"; exon_number "3";
chr17	StringTie	exon	74363015	74363408	1000	-	.	gene_id "MSTRG.79313"; transcript_id "MSTRG.79313.6"; exon_number "4";
chr17	StringTie	transcript	74356412	74363373	1000	-	.	gene_id "MSTRG.79313"; transcript_id "MSTRG.79313.7";
chr17	StringTie	exon	74356412	74357731	1000	-	.	gene_id "MSTRG.79313"; transcript_id "MSTRG.79313.7"; exon_number "1";
chr17	StringTie	exon	74359969	74360245	1000	-	.	gene_id "MSTRG.79313"; transcript_id "MSTRG.79313.7"; exon_number "2";
chr17	StringTie	exon	74363015	74363373	1000	-	.	gene_id "MSTRG.79313"; transcript_id "MSTRG.79313.7"; exon_number "3";
chr17	StringTie	transcript	74356412	74363244	1000	-	.	gene_id "MSTRG.79313"; transcript_id "MSTRG.79313.8";
chr17	StringTie	exon	74356412	74356782	1000	-	.	gene_id "MSTRG.79313"; transcript_id "MSTRG.79313.8"; exon_number "1";
chr17	StringTie	exon	74357043	74357731	1000	-	.	gene_id "MSTRG.79313"; transcript_id "MSTRG.79313.8"; exon_number "2";
chr17	StringTie	exon	74359969	74360245	1000	-	.	gene_id "MSTRG.79313"; transcript_id "MSTRG.79313.8"; exon_number "3";
chr17	StringTie	exon	74362821	74362904	1000	-	.	gene_id "MSTRG.79313"; transcript_id "MSTRG.79313.8"; exon_number "4";
chr17	StringTie	exon	74363015	74363244	1000	-	.	gene_id "MSTRG.79313"; transcript_id "MSTRG.79313.8"; exon_number "5";
chr17	StringTie	transcript	74356412	74363345	1000	-	.	gene_id "MSTRG.79313"; transcript_id "MSTRG.79313.9";
chr17	StringTie	exon	74356412	74357731	1000	-	.	gene_id "MSTRG.79313"; transcript_id "MSTRG.79313.9"; exon_number "1";
chr17	StringTie	exon	74359969	74360245	1000	-	.	gene_id "MSTRG.79313"; transcript_id "MSTRG.79313.9"; exon_number "2";
chr17	StringTie	exon	74362102	74362303	1000	-	.	gene_id "MSTRG.79313"; transcript_id "MSTRG.79313.9"; exon_number "3";
chr17	StringTie	exon	74362735	74362904	1000	-	.	gene_id "MSTRG.79313"; transcript_id "MSTRG.79313.9"; exon_number "4";
chr17	StringTie	exon	74363015	74363345	1000	-	.	gene_id "MSTRG.79313"; transcript_id "MSTRG.79313.9"; exon_number "5";
chr17	StringTie	transcript	74367458	74372600	1000	+	.	gene_id "MSTRG.79314"; transcript_id "ENST00000335666"; gene_name "GPR142"; ref_gene_id "ENSG00000257008";
chr17	StringTie	exon	74367458	74367748	1000	+	.	gene_id "MSTRG.79314"; transcript_id "ENST00000335666"; exon_number "1"; gene_name "GPR142"; ref_gene_id "ENSG00000257008";
chr17	StringTie	exon	74369468	74369582	1000	+	.	gene_id "MSTRG.79314"; transcript_id "ENST00000335666"; exon_number "2"; gene_name "GPR142"; ref_gene_id "ENSG00000257008";
chr17	StringTie	exon	74370521	74370679	1000	+	.	gene_id "MSTRG.79314"; transcript_id "ENST00000335666"; exon_number "3"; gene_name "GPR142"; ref_gene_id "ENSG00000257008";
chr17	StringTie	exon	74371729	74372600	1000	+	.	gene_id "MSTRG.79314"; transcript_id "ENST00000335666"; exon_number "4"; gene_name "GPR142"; ref_gene_id "ENSG00000257008";
chr17	StringTie	transcript	74367407	74372622	1000	+	.	gene_id "MSTRG.79314"; transcript_id "ENST00000582579"; gene_name "GPR142"; ref_gene_id "ENSG00000257008";
chr17	StringTie	exon	74367407	74367794	1000	+	.	gene_id "MSTRG.79314"; transcript_id "ENST00000582579"; exon_number "1"; gene_name "GPR142"; ref_gene_id "ENSG00000257008";
chr17	StringTie	exon	74369468	74369634	1000	+	.	gene_id "MSTRG.79314"; transcript_id "ENST00000582579"; exon_number "2"; gene_name "GPR142"; ref_gene_id "ENSG00000257008";
chr17	StringTie	exon	74370521	74370679	1000	+	.	gene_id "MSTRG.79314"; transcript_id "ENST00000582579"; exon_number "3"; gene_name "GPR142"; ref_gene_id "ENSG00000257008";
chr17	StringTie	exon	74371729	74372622	1000	+	.	gene_id "MSTRG.79314"; transcript_id "ENST00000582579"; exon_number "4"; gene_name "GPR142"; ref_gene_id "ENSG00000257008";
chr17	StringTie	transcript	74367458	74371840	1000	+	.	gene_id "MSTRG.79314"; transcript_id "ENST00000585308"; gene_name "GPR142"; ref_gene_id "ENSG00000257008";
chr17	StringTie	exon	74367458	74367748	1000	+	.	gene_id "MSTRG.79314"; transcript_id "ENST00000585308"; exon_number "1"; gene_name "GPR142"; ref_gene_id "ENSG00000257008";
chr17	StringTie	exon	74369468	74369634	1000	+	.	gene_id "MSTRG.79314"; transcript_id "ENST00000585308"; exon_number "2"; gene_name "GPR142"; ref_gene_id "ENSG00000257008";
chr17	StringTie	exon	74370521	74370679	1000	+	.	gene_id "MSTRG.79314"; transcript_id "ENST00000585308"; exon_number "3"; gene_name "GPR142"; ref_gene_id "ENSG00000257008";
chr17	StringTie	exon	74371729	74371840	1000	+	.	gene_id "MSTRG.79314"; transcript_id "ENST00000585308"; exon_number "4"; gene_name "GPR142"; ref_gene_id "ENSG00000257008";
chr17	StringTie	transcript	74357105	74376720	1000	+	.	gene_id "MSTRG.79314"; transcript_id "MSTRG.79314.1";
chr17	StringTie	exon	74357105	74357223	1000	+	.	gene_id "MSTRG.79314"; transcript_id "MSTRG.79314.1"; exon_number "1";
chr17	StringTie	exon	74359909	74360280	1000	+	.	gene_id "MSTRG.79314"; transcript_id "MSTRG.79314.1"; exon_number "2";
chr17	StringTie	exon	74369468	74369634	1000	+	.	gene_id "MSTRG.79314"; transcript_id "MSTRG.79314.1"; exon_number "3";
chr17	StringTie	exon	74370521	74370679	1000	+	.	gene_id "MSTRG.79314"; transcript_id "MSTRG.79314.1"; exon_number "4";
chr17	StringTie	exon	74371729	74372827	1000	+	.	gene_id "MSTRG.79314"; transcript_id "MSTRG.79314.1"; exon_number "5";
chr17	StringTie	exon	74372998	74376720	1000	+	.	gene_id "MSTRG.79314"; transcript_id "MSTRG.79314.1"; exon_number "6";
chr17	StringTie	transcript	74369342	74377480	1000	+	.	gene_id "MSTRG.79314"; transcript_id "MSTRG.79314.11";
chr17	StringTie	exon	74369342	74369634	1000	+	.	gene_id "MSTRG.79314"; transcript_id "MSTRG.79314.11"; exon_number "1";
chr17	StringTie	exon	74370521	74370679	1000	+	.	gene_id "MSTRG.79314"; transcript_id "MSTRG.79314.11"; exon_number "2";
chr17	StringTie	exon	74371733	74377480	1000	+	.	gene_id "MSTRG.79314"; transcript_id "MSTRG.79314.11"; exon_number "3";
chr17	StringTie	transcript	74369431	74376936	1000	+	.	gene_id "MSTRG.79314"; transcript_id "MSTRG.79314.12";
chr17	StringTie	exon	74369431	74369634	1000	+	.	gene_id "MSTRG.79314"; transcript_id "MSTRG.79314.12"; exon_number "1";
chr17	StringTie	exon	74370105	74370220	1000	+	.	gene_id "MSTRG.79314"; transcript_id "MSTRG.79314.12"; exon_number "2";
chr17	StringTie	exon	74370521	74370679	1000	+	.	gene_id "MSTRG.79314"; transcript_id "MSTRG.79314.12"; exon_number "3";
chr17	StringTie	exon	74371866	74376936	1000	+	.	gene_id "MSTRG.79314"; transcript_id "MSTRG.79314.12"; exon_number "4";
chr17	StringTie	transcript	74370530	74376608	1000	+	.	gene_id "MSTRG.79314"; transcript_id "MSTRG.79314.13";
chr17	StringTie	exon	74370530	74370679	1000	+	.	gene_id "MSTRG.79314"; transcript_id "MSTRG.79314.13"; exon_number "1";
chr17	StringTie	exon	74371833	74376608	1000	+	.	gene_id "MSTRG.79314"; transcript_id "MSTRG.79314.13"; exon_number "2";
chr17	StringTie	transcript	74370979	74376470	1000	+	.	gene_id "MSTRG.79314"; transcript_id "MSTRG.79314.14";
chr17	StringTie	exon	74370979	74371002	1000	+	.	gene_id "MSTRG.79314"; transcript_id "MSTRG.79314.14"; exon_number "1";
chr17	StringTie	exon	74371866	74376470	1000	+	.	gene_id "MSTRG.79314"; transcript_id "MSTRG.79314.14"; exon_number "2";
chr17	StringTie	transcript	74357533	74376720	1000	+	.	gene_id "MSTRG.79314"; transcript_id "MSTRG.79314.2";
chr17	StringTie	exon	74357533	74357727	1000	+	.	gene_id "MSTRG.79314"; transcript_id "MSTRG.79314.2"; exon_number "1";
chr17	StringTie	exon	74367264	74369634	1000	+	.	gene_id "MSTRG.79314"; transcript_id "MSTRG.79314.2"; exon_number "2";
chr17	StringTie	exon	74370521	74370679	1000	+	.	gene_id "MSTRG.79314"; transcript_id "MSTRG.79314.2"; exon_number "3";
chr17	StringTie	exon	74371344	74376720	1000	+	.	gene_id "MSTRG.79314"; transcript_id "MSTRG.79314.2"; exon_number "4";
chr17	StringTie	transcript	74360178	74376621	1000	+	.	gene_id "MSTRG.79314"; transcript_id "MSTRG.79314.3";
chr17	StringTie	exon	74360178	74360280	1000	+	.	gene_id "MSTRG.79314"; transcript_id "MSTRG.79314.3"; exon_number "1";
chr17	StringTie	exon	74367264	74367794	1000	+	.	gene_id "MSTRG.79314"; transcript_id "MSTRG.79314.3"; exon_number "2";
chr17	StringTie	exon	74369468	74369634	1000	+	.	gene_id "MSTRG.79314"; transcript_id "MSTRG.79314.3"; exon_number "3";
chr17	StringTie	exon	74370521	74370679	1000	+	.	gene_id "MSTRG.79314"; transcript_id "MSTRG.79314.3"; exon_number "4";
chr17	StringTie	exon	74371344	74376621	1000	+	.	gene_id "MSTRG.79314"; transcript_id "MSTRG.79314.3"; exon_number "5";
chr17	StringTie	transcript	74360196	74376516	1000	+	.	gene_id "MSTRG.79314"; transcript_id "MSTRG.79314.4";
chr17	StringTie	exon	74360196	74360280	1000	+	.	gene_id "MSTRG.79314"; transcript_id "MSTRG.79314.4"; exon_number "1";
chr17	StringTie	exon	74367658	74367794	1000	+	.	gene_id "MSTRG.79314"; transcript_id "MSTRG.79314.4"; exon_number "2";
chr17	StringTie	exon	74369468	74369634	1000	+	.	gene_id "MSTRG.79314"; transcript_id "MSTRG.79314.4"; exon_number "3";
chr17	StringTie	exon	74370060	74370220	1000	+	.	gene_id "MSTRG.79314"; transcript_id "MSTRG.79314.4"; exon_number "4";
chr17	StringTie	exon	74370521	74370679	1000	+	.	gene_id "MSTRG.79314"; transcript_id "MSTRG.79314.4"; exon_number "5";
chr17	StringTie	exon	74371729	74376516	1000	+	.	gene_id "MSTRG.79314"; transcript_id "MSTRG.79314.4"; exon_number "6";
chr17	StringTie	transcript	74360220	74377419	1000	+	.	gene_id "MSTRG.79314"; transcript_id "MSTRG.79314.5";
chr17	StringTie	exon	74360220	74360280	1000	+	.	gene_id "MSTRG.79314"; transcript_id "MSTRG.79314.5"; exon_number "1";
chr17	StringTie	exon	74367658	74367794	1000	+	.	gene_id "MSTRG.79314"; transcript_id "MSTRG.79314.5"; exon_number "2";
chr17	StringTie	exon	74369468	74369634	1000	+	.	gene_id "MSTRG.79314"; transcript_id "MSTRG.79314.5"; exon_number "3";
chr17	StringTie	exon	74370521	74370679	1000	+	.	gene_id "MSTRG.79314"; transcript_id "MSTRG.79314.5"; exon_number "4";
chr17	StringTie	exon	74371729	74377419	1000	+	.	gene_id "MSTRG.79314"; transcript_id "MSTRG.79314.5"; exon_number "5";
chr17	StringTie	transcript	74367104	74376772	1000	+	.	gene_id "MSTRG.79314"; transcript_id "MSTRG.79314.6";
chr17	StringTie	exon	74367104	74367794	1000	+	.	gene_id "MSTRG.79314"; transcript_id "MSTRG.79314.6"; exon_number "1";
chr17	StringTie	exon	74369468	74369634	1000	+	.	gene_id "MSTRG.79314"; transcript_id "MSTRG.79314.6"; exon_number "2";
chr17	StringTie	exon	74370058	74370220	1000	+	.	gene_id "MSTRG.79314"; transcript_id "MSTRG.79314.6"; exon_number "3";
chr17	StringTie	exon	74370521	74370679	1000	+	.	gene_id "MSTRG.79314"; transcript_id "MSTRG.79314.6"; exon_number "4";
chr17	StringTie	exon	74371729	74376772	1000	+	.	gene_id "MSTRG.79314"; transcript_id "MSTRG.79314.6"; exon_number "5";
chr17	StringTie	transcript	74367113	74376584	1000	+	.	gene_id "MSTRG.79314"; transcript_id "MSTRG.79314.7";
chr17	StringTie	exon	74367113	74367794	1000	+	.	gene_id "MSTRG.79314"; transcript_id "MSTRG.79314.7"; exon_number "1";
chr17	StringTie	exon	74369468	74369634	1000	+	.	gene_id "MSTRG.79314"; transcript_id "MSTRG.79314.7"; exon_number "2";
chr17	StringTie	exon	74370521	74370679	1000	+	.	gene_id "MSTRG.79314"; transcript_id "MSTRG.79314.7"; exon_number "3";
chr17	StringTie	exon	74371866	74376584	1000	+	.	gene_id "MSTRG.79314"; transcript_id "MSTRG.79314.7"; exon_number "4";
chr17	StringTie	transcript	74380223	74381549	1000	+	.	gene_id "MSTRG.79315"; transcript_id "MSTRG.79315.1";
chr17	StringTie	exon	74380223	74380340	1000	+	.	gene_id "MSTRG.79315"; transcript_id "MSTRG.79315.1"; exon_number "1";
chr17	StringTie	exon	74381006	74381549	1000	+	.	gene_id "MSTRG.79315"; transcript_id "MSTRG.79315.1"; exon_number "2";
chr17	StringTie	transcript	74380253	74381542	1000	+	.	gene_id "MSTRG.79315"; transcript_id "MSTRG.79315.2";
chr17	StringTie	exon	74380253	74380384	1000	+	.	gene_id "MSTRG.79315"; transcript_id "MSTRG.79315.2"; exon_number "1";
chr17	StringTie	exon	74381006	74381542	1000	+	.	gene_id "MSTRG.79315"; transcript_id "MSTRG.79315.2"; exon_number "2";
chr17	StringTie	transcript	74380256	74381549	1000	+	.	gene_id "MSTRG.79315"; transcript_id "MSTRG.79315.3";
chr17	StringTie	exon	74380256	74380340	1000	+	.	gene_id "MSTRG.79315"; transcript_id "MSTRG.79315.3"; exon_number "1";
chr17	StringTie	exon	74381127	74381549	1000	+	.	gene_id "MSTRG.79315"; transcript_id "MSTRG.79315.3"; exon_number "2";
chr17	StringTie	transcript	74384808	74385032	1000	.	.	gene_id "MSTRG.79316"; transcript_id "MSTRG.79316.1";
chr17	StringTie	exon	74384808	74385032	1000	.	.	gene_id "MSTRG.79316"; transcript_id "MSTRG.79316.1"; exon_number "1";
chr17	StringTie	transcript	74385545	74386335	1000	.	.	gene_id "MSTRG.79317"; transcript_id "MSTRG.79317.1";
chr17	StringTie	exon	74385545	74386335	1000	.	.	gene_id "MSTRG.79317"; transcript_id "MSTRG.79317.1"; exon_number "1";
chr17	StringTie	transcript	74386736	74391442	1000	-	.	gene_id "MSTRG.79318"; transcript_id "MSTRG.79318.1";
chr17	StringTie	exon	74386736	74386957	1000	-	.	gene_id "MSTRG.79318"; transcript_id "MSTRG.79318.1"; exon_number "1";
chr17	StringTie	exon	74387520	74387761	1000	-	.	gene_id "MSTRG.79318"; transcript_id "MSTRG.79318.1"; exon_number "2";
chr17	StringTie	exon	74387986	74391442	1000	-	.	gene_id "MSTRG.79318"; transcript_id "MSTRG.79318.1"; exon_number "3";
chr17	StringTie	transcript	74386851	74387751	1000	-	.	gene_id "MSTRG.79318"; transcript_id "MSTRG.79318.2";
chr17	StringTie	exon	74386851	74387042	1000	-	.	gene_id "MSTRG.79318"; transcript_id "MSTRG.79318.2"; exon_number "1";
chr17	StringTie	exon	74387520	74387751	1000	-	.	gene_id "MSTRG.79318"; transcript_id "MSTRG.79318.2"; exon_number "2";
chr17	StringTie	transcript	74397835	74398333	1000	.	.	gene_id "MSTRG.79319"; transcript_id "MSTRG.79319.1";
chr17	StringTie	exon	74397835	74398333	1000	.	.	gene_id "MSTRG.79319"; transcript_id "MSTRG.79319.1"; exon_number "1";
chr1	StringTie	transcript	110271658	110272060	1000	.	.	gene_id "MSTRG.7932"; transcript_id "MSTRG.7932.1";
chr1	StringTie	exon	110271658	110272060	1000	.	.	gene_id "MSTRG.7932"; transcript_id "MSTRG.7932.1"; exon_number "1";
chr17	StringTie	transcript	74403305	74403790	1000	.	.	gene_id "MSTRG.79320"; transcript_id "MSTRG.79320.1";
chr17	StringTie	exon	74403305	74403790	1000	.	.	gene_id "MSTRG.79320"; transcript_id "MSTRG.79320.1"; exon_number "1";
chr17	StringTie	transcript	74404983	74413999	1000	+	.	gene_id "MSTRG.79321"; transcript_id "MSTRG.79321.1";
chr17	StringTie	exon	74404983	74413999	1000	+	.	gene_id "MSTRG.79321"; transcript_id "MSTRG.79321.1"; exon_number "1";
chr17	StringTie	transcript	74405892	74408632	1000	+	.	gene_id "MSTRG.79321"; transcript_id "MSTRG.79321.2";
chr17	StringTie	exon	74405892	74405979	1000	+	.	gene_id "MSTRG.79321"; transcript_id "MSTRG.79321.2"; exon_number "1";
chr17	StringTie	exon	74408377	74408632	1000	+	.	gene_id "MSTRG.79321"; transcript_id "MSTRG.79321.2"; exon_number "2";
chr17	StringTie	transcript	74414258	74414973	1000	.	.	gene_id "MSTRG.79322"; transcript_id "MSTRG.79322.1";
chr17	StringTie	exon	74414258	74414973	1000	.	.	gene_id "MSTRG.79322"; transcript_id "MSTRG.79322.1"; exon_number "1";
chr17	StringTie	transcript	74415374	74415808	1000	.	.	gene_id "MSTRG.79323"; transcript_id "MSTRG.79323.1";
chr17	StringTie	exon	74415374	74415808	1000	.	.	gene_id "MSTRG.79323"; transcript_id "MSTRG.79323.1"; exon_number "1";
chr17	StringTie	transcript	74417594	74417704	1000	-	.	gene_id "MSTRG.79324"; transcript_id "ENST00000363151"; gene_name "RNA5SP448"; ref_gene_id "ENSG00000200021";
chr17	StringTie	exon	74417594	74417704	1000	-	.	gene_id "MSTRG.79324"; transcript_id "ENST00000363151"; exon_number "1"; gene_name "RNA5SP448"; ref_gene_id "ENSG00000200021";
chr17	StringTie	transcript	74418639	74422080	1000	.	.	gene_id "MSTRG.79325"; transcript_id "MSTRG.79325.1";
chr17	StringTie	exon	74418639	74422080	1000	.	.	gene_id "MSTRG.79325"; transcript_id "MSTRG.79325.1"; exon_number "1";
chr17	StringTie	transcript	74512140	74515346	1000	+	.	gene_id "MSTRG.79326"; transcript_id "MSTRG.79326.1";
chr17	StringTie	exon	74512140	74514420	1000	+	.	gene_id "MSTRG.79326"; transcript_id "MSTRG.79326.1"; exon_number "1";
chr17	StringTie	exon	74514485	74515346	1000	+	.	gene_id "MSTRG.79326"; transcript_id "MSTRG.79326.1"; exon_number "2";
chr17	StringTie	transcript	74513549	74524628	1000	+	.	gene_id "MSTRG.79326"; transcript_id "MSTRG.79326.2";
chr17	StringTie	exon	74513549	74518889	1000	+	.	gene_id "MSTRG.79326"; transcript_id "MSTRG.79326.2"; exon_number "1";
chr17	StringTie	exon	74521142	74521382	1000	+	.	gene_id "MSTRG.79326"; transcript_id "MSTRG.79326.2"; exon_number "2";
chr17	StringTie	exon	74524268	74524628	1000	+	.	gene_id "MSTRG.79326"; transcript_id "MSTRG.79326.2"; exon_number "3";
chr17	StringTie	transcript	74513814	74515337	1000	+	.	gene_id "MSTRG.79326"; transcript_id "MSTRG.79326.3";
chr17	StringTie	exon	74513814	74514811	1000	+	.	gene_id "MSTRG.79326"; transcript_id "MSTRG.79326.3"; exon_number "1";
chr17	StringTie	exon	74514860	74515337	1000	+	.	gene_id "MSTRG.79326"; transcript_id "MSTRG.79326.3"; exon_number "2";
chr17	StringTie	transcript	74518799	74524628	1000	+	.	gene_id "MSTRG.79326"; transcript_id "MSTRG.79326.4";
chr17	StringTie	exon	74518799	74518889	1000	+	.	gene_id "MSTRG.79326"; transcript_id "MSTRG.79326.4"; exon_number "1";
chr17	StringTie	exon	74521210	74521382	1000	+	.	gene_id "MSTRG.79326"; transcript_id "MSTRG.79326.4"; exon_number "2";
chr17	StringTie	exon	74524268	74524628	1000	+	.	gene_id "MSTRG.79326"; transcript_id "MSTRG.79326.4"; exon_number "3";
chr17	StringTie	transcript	74521246	74537506	1000	+	.	gene_id "MSTRG.79326"; transcript_id "MSTRG.79326.5";
chr17	StringTie	exon	74521246	74521382	1000	+	.	gene_id "MSTRG.79326"; transcript_id "MSTRG.79326.5"; exon_number "1";
chr17	StringTie	exon	74532547	74532641	1000	+	.	gene_id "MSTRG.79326"; transcript_id "MSTRG.79326.5"; exon_number "2";
chr17	StringTie	exon	74534675	74537506	1000	+	.	gene_id "MSTRG.79326"; transcript_id "MSTRG.79326.5"; exon_number "3";
chr17	StringTie	transcript	74531886	74544592	1000	+	.	gene_id "MSTRG.79326"; transcript_id "MSTRG.79326.6";
chr17	StringTie	exon	74531886	74543766	1000	+	.	gene_id "MSTRG.79326"; transcript_id "MSTRG.79326.6"; exon_number "1";
chr17	StringTie	exon	74544549	74544592	1000	+	.	gene_id "MSTRG.79326"; transcript_id "MSTRG.79326.6"; exon_number "2";
chr17	StringTie	transcript	74532348	74535267	1000	+	.	gene_id "MSTRG.79326"; transcript_id "MSTRG.79326.7";
chr17	StringTie	exon	74532348	74532621	1000	+	.	gene_id "MSTRG.79326"; transcript_id "MSTRG.79326.7"; exon_number "1";
chr17	StringTie	exon	74534675	74535267	1000	+	.	gene_id "MSTRG.79326"; transcript_id "MSTRG.79326.7"; exon_number "2";
chr17	StringTie	transcript	74532424	74544718	1000	+	.	gene_id "MSTRG.79326"; transcript_id "MSTRG.79326.8";
chr17	StringTie	exon	74532424	74532641	1000	+	.	gene_id "MSTRG.79326"; transcript_id "MSTRG.79326.8"; exon_number "1";
chr17	StringTie	exon	74543071	74543237	1000	+	.	gene_id "MSTRG.79326"; transcript_id "MSTRG.79326.8"; exon_number "2";
chr17	StringTie	exon	74544549	74544718	1000	+	.	gene_id "MSTRG.79326"; transcript_id "MSTRG.79326.8"; exon_number "3";
chr17	StringTie	transcript	74523153	74531474	1000	-	.	gene_id "MSTRG.79327"; transcript_id "ENST00000314401"; gene_name "CD300LB"; ref_gene_id "ENSG00000178789";
chr17	StringTie	exon	74523153	74523651	1000	-	.	gene_id "MSTRG.79327"; transcript_id "ENST00000314401"; exon_number "1"; gene_name "CD300LB"; ref_gene_id "ENSG00000178789";
chr17	StringTie	exon	74525748	74526077	1000	-	.	gene_id "MSTRG.79327"; transcript_id "ENST00000314401"; exon_number "2"; gene_name "CD300LB"; ref_gene_id "ENSG00000178789";
chr17	StringTie	exon	74531311	74531474	1000	-	.	gene_id "MSTRG.79327"; transcript_id "ENST00000314401"; exon_number "3"; gene_name "CD300LB"; ref_gene_id "ENSG00000178789";
chr17	StringTie	transcript	74521174	74531466	1000	-	.	gene_id "MSTRG.79327"; transcript_id "ENST00000392621"; gene_name "CD300LB"; ref_gene_id "ENSG00000178789";
chr17	StringTie	exon	74521174	74522900	1000	-	.	gene_id "MSTRG.79327"; transcript_id "ENST00000392621"; exon_number "1"; gene_name "CD300LB"; ref_gene_id "ENSG00000178789";
chr17	StringTie	exon	74523579	74523651	1000	-	.	gene_id "MSTRG.79327"; transcript_id "ENST00000392621"; exon_number "2"; gene_name "CD300LB"; ref_gene_id "ENSG00000178789";
chr17	StringTie	exon	74525748	74526077	1000	-	.	gene_id "MSTRG.79327"; transcript_id "ENST00000392621"; exon_number "3"; gene_name "CD300LB"; ref_gene_id "ENSG00000178789";
chr17	StringTie	exon	74531311	74531466	1000	-	.	gene_id "MSTRG.79327"; transcript_id "ENST00000392621"; exon_number "4"; gene_name "CD300LB"; ref_gene_id "ENSG00000178789";
chr17	StringTie	transcript	74518992	74531571	1000	-	.	gene_id "MSTRG.79327"; transcript_id "MSTRG.79327.1";
chr17	StringTie	exon	74518992	74522900	1000	-	.	gene_id "MSTRG.79327"; transcript_id "MSTRG.79327.1"; exon_number "1";
chr17	StringTie	exon	74523579	74523651	1000	-	.	gene_id "MSTRG.79327"; transcript_id "MSTRG.79327.1"; exon_number "2";
chr17	StringTie	exon	74525748	74526172	1000	-	.	gene_id "MSTRG.79327"; transcript_id "MSTRG.79327.1"; exon_number "3";
chr17	StringTie	exon	74531311	74531571	1000	-	.	gene_id "MSTRG.79327"; transcript_id "MSTRG.79327.1"; exon_number "4";
chr17	StringTie	transcript	74520981	74531474	1000	-	.	gene_id "MSTRG.79327"; transcript_id "MSTRG.79327.2";
chr17	StringTie	exon	74520981	74521509	1000	-	.	gene_id "MSTRG.79327"; transcript_id "MSTRG.79327.2"; exon_number "1";
chr17	StringTie	exon	74523579	74523651	1000	-	.	gene_id "MSTRG.79327"; transcript_id "MSTRG.79327.2"; exon_number "2";
chr17	StringTie	exon	74525748	74526077	1000	-	.	gene_id "MSTRG.79327"; transcript_id "MSTRG.79327.2"; exon_number "3";
chr17	StringTie	exon	74531311	74531474	1000	-	.	gene_id "MSTRG.79327"; transcript_id "MSTRG.79327.2"; exon_number "4";
chr17	StringTie	transcript	74521042	74532334	1000	-	.	gene_id "MSTRG.79327"; transcript_id "MSTRG.79327.3";
chr17	StringTie	exon	74521042	74522900	1000	-	.	gene_id "MSTRG.79327"; transcript_id "MSTRG.79327.3"; exon_number "1";
chr17	StringTie	exon	74525748	74526077	1000	-	.	gene_id "MSTRG.79327"; transcript_id "MSTRG.79327.3"; exon_number "2";
chr17	StringTie	exon	74532318	74532334	1000	-	.	gene_id "MSTRG.79327"; transcript_id "MSTRG.79327.3"; exon_number "3";
chr17	StringTie	transcript	74521062	74531470	1000	-	.	gene_id "MSTRG.79327"; transcript_id "MSTRG.79327.4";
chr17	StringTie	exon	74521062	74522627	1000	-	.	gene_id "MSTRG.79327"; transcript_id "MSTRG.79327.4"; exon_number "1";
chr17	StringTie	exon	74526056	74526077	1000	-	.	gene_id "MSTRG.79327"; transcript_id "MSTRG.79327.4"; exon_number "2";
chr17	StringTie	exon	74531311	74531470	1000	-	.	gene_id "MSTRG.79327"; transcript_id "MSTRG.79327.4"; exon_number "3";
chr17	StringTie	transcript	74521174	74523610	1000	-	.	gene_id "MSTRG.79327"; transcript_id "MSTRG.79327.5";
chr17	StringTie	exon	74521174	74521836	1000	-	.	gene_id "MSTRG.79327"; transcript_id "MSTRG.79327.5"; exon_number "1";
chr17	StringTie	exon	74523579	74523610	1000	-	.	gene_id "MSTRG.79327"; transcript_id "MSTRG.79327.5"; exon_number "2";
chr17	StringTie	transcript	74541108	74546143	1000	-	.	gene_id "MSTRG.79328"; transcript_id "ENST00000330793"; gene_name "CD300C"; ref_gene_id "ENSG00000167850";
chr17	StringTie	exon	74541108	74541736	1000	-	.	gene_id "MSTRG.79328"; transcript_id "ENST00000330793"; exon_number "1"; gene_name "CD300C"; ref_gene_id "ENSG00000167850";
chr17	StringTie	exon	74542861	74542987	1000	-	.	gene_id "MSTRG.79328"; transcript_id "ENST00000330793"; exon_number "2"; gene_name "CD300C"; ref_gene_id "ENSG00000167850";
chr17	StringTie	exon	74544609	74544947	1000	-	.	gene_id "MSTRG.79328"; transcript_id "ENST00000330793"; exon_number "3"; gene_name "CD300C"; ref_gene_id "ENSG00000167850";
chr17	StringTie	exon	74545722	74546143	1000	-	.	gene_id "MSTRG.79328"; transcript_id "ENST00000330793"; exon_number "4"; gene_name "CD300C"; ref_gene_id "ENSG00000167850";
chr17	StringTie	transcript	74549399	74552737	1000	-	.	gene_id "MSTRG.79328"; transcript_id "ENST00000430386"; gene_name "AC079325.5"; ref_gene_id "ENSG00000236770";
chr17	StringTie	exon	74549399	74549543	1000	-	.	gene_id "MSTRG.79328"; transcript_id "ENST00000430386"; exon_number "1"; gene_name "AC079325.5"; ref_gene_id "ENSG00000236770";
chr17	StringTie	exon	74550652	74550805	1000	-	.	gene_id "MSTRG.79328"; transcript_id "ENST00000430386"; exon_number "2"; gene_name "AC079325.5"; ref_gene_id "ENSG00000236770";
chr17	StringTie	exon	74551670	74551978	1000	-	.	gene_id "MSTRG.79328"; transcript_id "ENST00000430386"; exon_number "3"; gene_name "AC079325.5"; ref_gene_id "ENSG00000236770";
chr17	StringTie	exon	74552489	74552737	1000	-	.	gene_id "MSTRG.79328"; transcript_id "ENST00000430386"; exon_number "4"; gene_name "AC079325.5"; ref_gene_id "ENSG00000236770";
chr17	StringTie	transcript	74534017	74546371	1000	-	.	gene_id "MSTRG.79328"; transcript_id "MSTRG.79328.1";
chr17	StringTie	exon	74534017	74534731	1000	-	.	gene_id "MSTRG.79328"; transcript_id "MSTRG.79328.1"; exon_number "1";
chr17	StringTie	exon	74537734	74537923	1000	-	.	gene_id "MSTRG.79328"; transcript_id "MSTRG.79328.1"; exon_number "2";
chr17	StringTie	exon	74542861	74542987	1000	-	.	gene_id "MSTRG.79328"; transcript_id "MSTRG.79328.1"; exon_number "3";
chr17	StringTie	exon	74544609	74544947	1000	-	.	gene_id "MSTRG.79328"; transcript_id "MSTRG.79328.1"; exon_number "4";
chr17	StringTie	exon	74545722	74546371	1000	-	.	gene_id "MSTRG.79328"; transcript_id "MSTRG.79328.1"; exon_number "5";
chr17	StringTie	transcript	74534361	74546161	1000	-	.	gene_id "MSTRG.79328"; transcript_id "MSTRG.79328.10";
chr17	StringTie	exon	74534361	74534731	1000	-	.	gene_id "MSTRG.79328"; transcript_id "MSTRG.79328.10"; exon_number "1";
chr17	StringTie	exon	74537734	74537923	1000	-	.	gene_id "MSTRG.79328"; transcript_id "MSTRG.79328.10"; exon_number "2";
chr17	StringTie	exon	74540456	74540522	1000	-	.	gene_id "MSTRG.79328"; transcript_id "MSTRG.79328.10"; exon_number "3";
chr17	StringTie	exon	74541603	74541736	1000	-	.	gene_id "MSTRG.79328"; transcript_id "MSTRG.79328.10"; exon_number "4";
chr17	StringTie	exon	74542861	74542987	1000	-	.	gene_id "MSTRG.79328"; transcript_id "MSTRG.79328.10"; exon_number "5";
chr17	StringTie	exon	74544506	74544947	1000	-	.	gene_id "MSTRG.79328"; transcript_id "MSTRG.79328.10"; exon_number "6";
chr17	StringTie	exon	74545722	74546161	1000	-	.	gene_id "MSTRG.79328"; transcript_id "MSTRG.79328.10"; exon_number "7";
chr17	StringTie	transcript	74534362	74551777	1000	-	.	gene_id "MSTRG.79328"; transcript_id "MSTRG.79328.11";
chr17	StringTie	exon	74534362	74534731	1000	-	.	gene_id "MSTRG.79328"; transcript_id "MSTRG.79328.11"; exon_number "1";
chr17	StringTie	exon	74537734	74537923	1000	-	.	gene_id "MSTRG.79328"; transcript_id "MSTRG.79328.11"; exon_number "2";
chr17	StringTie	exon	74542861	74542987	1000	-	.	gene_id "MSTRG.79328"; transcript_id "MSTRG.79328.11"; exon_number "3";
chr17	StringTie	exon	74544506	74544692	1000	-	.	gene_id "MSTRG.79328"; transcript_id "MSTRG.79328.11"; exon_number "4";
chr17	StringTie	exon	74551723	74551777	1000	-	.	gene_id "MSTRG.79328"; transcript_id "MSTRG.79328.11"; exon_number "5";
chr17	StringTie	transcript	74534898	74546134	1000	-	.	gene_id "MSTRG.79328"; transcript_id "MSTRG.79328.12";
chr17	StringTie	exon	74534898	74534962	1000	-	.	gene_id "MSTRG.79328"; transcript_id "MSTRG.79328.12"; exon_number "1";
chr17	StringTie	exon	74537734	74537923	1000	-	.	gene_id "MSTRG.79328"; transcript_id "MSTRG.79328.12"; exon_number "2";
chr17	StringTie	exon	74542861	74542987	1000	-	.	gene_id "MSTRG.79328"; transcript_id "MSTRG.79328.12"; exon_number "3";
chr17	StringTie	exon	74544609	74544947	1000	-	.	gene_id "MSTRG.79328"; transcript_id "MSTRG.79328.12"; exon_number "4";
chr17	StringTie	exon	74545722	74546134	1000	-	.	gene_id "MSTRG.79328"; transcript_id "MSTRG.79328.12"; exon_number "5";
chr17	StringTie	transcript	74535417	74546162	1000	-	.	gene_id "MSTRG.79328"; transcript_id "MSTRG.79328.13";
chr17	StringTie	exon	74535417	74535441	1000	-	.	gene_id "MSTRG.79328"; transcript_id "MSTRG.79328.13"; exon_number "1";
chr17	StringTie	exon	74537734	74537923	1000	-	.	gene_id "MSTRG.79328"; transcript_id "MSTRG.79328.13"; exon_number "2";
chr17	StringTie	exon	74541397	74541736	1000	-	.	gene_id "MSTRG.79328"; transcript_id "MSTRG.79328.13"; exon_number "3";
chr17	StringTie	exon	74542861	74542987	1000	-	.	gene_id "MSTRG.79328"; transcript_id "MSTRG.79328.13"; exon_number "4";
chr17	StringTie	exon	74544609	74544947	1000	-	.	gene_id "MSTRG.79328"; transcript_id "MSTRG.79328.13"; exon_number "5";
chr17	StringTie	exon	74545722	74546162	1000	-	.	gene_id "MSTRG.79328"; transcript_id "MSTRG.79328.13"; exon_number "6";
chr17	StringTie	transcript	74537536	74546154	1000	-	.	gene_id "MSTRG.79328"; transcript_id "MSTRG.79328.14";
chr17	StringTie	exon	74537536	74537923	1000	-	.	gene_id "MSTRG.79328"; transcript_id "MSTRG.79328.14"; exon_number "1";
chr17	StringTie	exon	74542861	74542987	1000	-	.	gene_id "MSTRG.79328"; transcript_id "MSTRG.79328.14"; exon_number "2";
chr17	StringTie	exon	74544522	74544947	1000	-	.	gene_id "MSTRG.79328"; transcript_id "MSTRG.79328.14"; exon_number "3";
chr17	StringTie	exon	74545722	74546154	1000	-	.	gene_id "MSTRG.79328"; transcript_id "MSTRG.79328.14"; exon_number "4";
chr17	StringTie	transcript	74537740	74546150	1000	-	.	gene_id "MSTRG.79328"; transcript_id "MSTRG.79328.15";
chr17	StringTie	exon	74537740	74537923	1000	-	.	gene_id "MSTRG.79328"; transcript_id "MSTRG.79328.15"; exon_number "1";
chr17	StringTie	exon	74541603	74541736	1000	-	.	gene_id "MSTRG.79328"; transcript_id "MSTRG.79328.15"; exon_number "2";
chr17	StringTie	exon	74542861	74542987	1000	-	.	gene_id "MSTRG.79328"; transcript_id "MSTRG.79328.15"; exon_number "3";
chr17	StringTie	exon	74544506	74544947	1000	-	.	gene_id "MSTRG.79328"; transcript_id "MSTRG.79328.15"; exon_number "4";
chr17	StringTie	exon	74545722	74546150	1000	-	.	gene_id "MSTRG.79328"; transcript_id "MSTRG.79328.15"; exon_number "5";
chr17	StringTie	transcript	74540502	74542278	1000	-	.	gene_id "MSTRG.79328"; transcript_id "MSTRG.79328.16";
chr17	StringTie	exon	74540502	74540522	1000	-	.	gene_id "MSTRG.79328"; transcript_id "MSTRG.79328.16"; exon_number "1";
chr17	StringTie	exon	74541603	74541736	1000	-	.	gene_id "MSTRG.79328"; transcript_id "MSTRG.79328.16"; exon_number "2";
chr17	StringTie	exon	74541914	74542278	1000	-	.	gene_id "MSTRG.79328"; transcript_id "MSTRG.79328.16"; exon_number "3";
chr17	StringTie	transcript	74541008	74546187	1000	-	.	gene_id "MSTRG.79328"; transcript_id "MSTRG.79328.17";
chr17	StringTie	exon	74541008	74543909	1000	-	.	gene_id "MSTRG.79328"; transcript_id "MSTRG.79328.17"; exon_number "1";
chr17	StringTie	exon	74544609	74544947	1000	-	.	gene_id "MSTRG.79328"; transcript_id "MSTRG.79328.17"; exon_number "2";
chr17	StringTie	exon	74545722	74546187	1000	-	.	gene_id "MSTRG.79328"; transcript_id "MSTRG.79328.17"; exon_number "3";
chr17	StringTie	transcript	74541072	74545994	1000	-	.	gene_id "MSTRG.79328"; transcript_id "MSTRG.79328.18";
chr17	StringTie	exon	74541072	74541736	1000	-	.	gene_id "MSTRG.79328"; transcript_id "MSTRG.79328.18"; exon_number "1";
chr17	StringTie	exon	74542861	74542987	1000	-	.	gene_id "MSTRG.79328"; transcript_id "MSTRG.79328.18"; exon_number "2";
chr17	StringTie	exon	74545722	74545994	1000	-	.	gene_id "MSTRG.79328"; transcript_id "MSTRG.79328.18"; exon_number "3";
chr17	StringTie	transcript	74534123	74546272	1000	-	.	gene_id "MSTRG.79328"; transcript_id "MSTRG.79328.2";
chr17	StringTie	exon	74534123	74534731	1000	-	.	gene_id "MSTRG.79328"; transcript_id "MSTRG.79328.2"; exon_number "1";
chr17	StringTie	exon	74537734	74537923	1000	-	.	gene_id "MSTRG.79328"; transcript_id "MSTRG.79328.2"; exon_number "2";
chr17	StringTie	exon	74542861	74542987	1000	-	.	gene_id "MSTRG.79328"; transcript_id "MSTRG.79328.2"; exon_number "3";
chr17	StringTie	exon	74544506	74544947	1000	-	.	gene_id "MSTRG.79328"; transcript_id "MSTRG.79328.2"; exon_number "4";
chr17	StringTie	exon	74545722	74546272	1000	-	.	gene_id "MSTRG.79328"; transcript_id "MSTRG.79328.2"; exon_number "5";
chr17	StringTie	transcript	74541152	74542640	1000	-	.	gene_id "MSTRG.79328"; transcript_id "MSTRG.79328.20";
chr17	StringTie	exon	74541152	74541736	1000	-	.	gene_id "MSTRG.79328"; transcript_id "MSTRG.79328.20"; exon_number "1";
chr17	StringTie	exon	74542583	74542640	1000	-	.	gene_id "MSTRG.79328"; transcript_id "MSTRG.79328.20"; exon_number "2";
chr17	StringTie	transcript	74534154	74546158	1000	-	.	gene_id "MSTRG.79328"; transcript_id "MSTRG.79328.3";
chr17	StringTie	exon	74534154	74534731	1000	-	.	gene_id "MSTRG.79328"; transcript_id "MSTRG.79328.3"; exon_number "1";
chr17	StringTie	exon	74537734	74537923	1000	-	.	gene_id "MSTRG.79328"; transcript_id "MSTRG.79328.3"; exon_number "2";
chr17	StringTie	exon	74540420	74540522	1000	-	.	gene_id "MSTRG.79328"; transcript_id "MSTRG.79328.3"; exon_number "3";
chr17	StringTie	exon	74541397	74541736	1000	-	.	gene_id "MSTRG.79328"; transcript_id "MSTRG.79328.3"; exon_number "4";
chr17	StringTie	exon	74542861	74542987	1000	-	.	gene_id "MSTRG.79328"; transcript_id "MSTRG.79328.3"; exon_number "5";
chr17	StringTie	exon	74544506	74544947	1000	-	.	gene_id "MSTRG.79328"; transcript_id "MSTRG.79328.3"; exon_number "6";
chr17	StringTie	exon	74545722	74546158	1000	-	.	gene_id "MSTRG.79328"; transcript_id "MSTRG.79328.3"; exon_number "7";
chr17	StringTie	transcript	74534242	74546563	1000	-	.	gene_id "MSTRG.79328"; transcript_id "MSTRG.79328.4";
chr17	StringTie	exon	74534242	74534731	1000	-	.	gene_id "MSTRG.79328"; transcript_id "MSTRG.79328.4"; exon_number "1";
chr17	StringTie	exon	74537734	74537923	1000	-	.	gene_id "MSTRG.79328"; transcript_id "MSTRG.79328.4"; exon_number "2";
chr17	StringTie	exon	74540456	74541736	1000	-	.	gene_id "MSTRG.79328"; transcript_id "MSTRG.79328.4"; exon_number "3";
chr17	StringTie	exon	74542861	74542987	1000	-	.	gene_id "MSTRG.79328"; transcript_id "MSTRG.79328.4"; exon_number "4";
chr17	StringTie	exon	74544506	74544947	1000	-	.	gene_id "MSTRG.79328"; transcript_id "MSTRG.79328.4"; exon_number "5";
chr17	StringTie	exon	74545722	74546563	1000	-	.	gene_id "MSTRG.79328"; transcript_id "MSTRG.79328.4"; exon_number "6";
chr17	StringTie	transcript	74534242	74546280	1000	-	.	gene_id "MSTRG.79328"; transcript_id "MSTRG.79328.5";
chr17	StringTie	exon	74534242	74534731	1000	-	.	gene_id "MSTRG.79328"; transcript_id "MSTRG.79328.5"; exon_number "1";
chr17	StringTie	exon	74537734	74537923	1000	-	.	gene_id "MSTRG.79328"; transcript_id "MSTRG.79328.5"; exon_number "2";
chr17	StringTie	exon	74540456	74540522	1000	-	.	gene_id "MSTRG.79328"; transcript_id "MSTRG.79328.5"; exon_number "3";
chr17	StringTie	exon	74541397	74541736	1000	-	.	gene_id "MSTRG.79328"; transcript_id "MSTRG.79328.5"; exon_number "4";
chr17	StringTie	exon	74542861	74542987	1000	-	.	gene_id "MSTRG.79328"; transcript_id "MSTRG.79328.5"; exon_number "5";
chr17	StringTie	exon	74544609	74544947	1000	-	.	gene_id "MSTRG.79328"; transcript_id "MSTRG.79328.5"; exon_number "6";
chr17	StringTie	exon	74545722	74546280	1000	-	.	gene_id "MSTRG.79328"; transcript_id "MSTRG.79328.5"; exon_number "7";
chr17	StringTie	transcript	74534242	74546630	1000	-	.	gene_id "MSTRG.79328"; transcript_id "MSTRG.79328.6";
chr17	StringTie	exon	74534242	74534731	1000	-	.	gene_id "MSTRG.79328"; transcript_id "MSTRG.79328.6"; exon_number "1";
chr17	StringTie	exon	74537734	74537923	1000	-	.	gene_id "MSTRG.79328"; transcript_id "MSTRG.79328.6"; exon_number "2";
chr17	StringTie	exon	74540456	74540522	1000	-	.	gene_id "MSTRG.79328"; transcript_id "MSTRG.79328.6"; exon_number "3";
chr17	StringTie	exon	74541397	74541736	1000	-	.	gene_id "MSTRG.79328"; transcript_id "MSTRG.79328.6"; exon_number "4";
chr17	StringTie	exon	74542861	74542987	1000	-	.	gene_id "MSTRG.79328"; transcript_id "MSTRG.79328.6"; exon_number "5";
chr17	StringTie	exon	74544506	74544947	1000	-	.	gene_id "MSTRG.79328"; transcript_id "MSTRG.79328.6"; exon_number "6";
chr17	StringTie	exon	74545722	74546630	1000	-	.	gene_id "MSTRG.79328"; transcript_id "MSTRG.79328.6"; exon_number "7";
chr17	StringTie	transcript	74534331	74539958	1000	-	.	gene_id "MSTRG.79328"; transcript_id "MSTRG.79328.7";
chr17	StringTie	exon	74534331	74534731	1000	-	.	gene_id "MSTRG.79328"; transcript_id "MSTRG.79328.7"; exon_number "1";
chr17	StringTie	exon	74537734	74537923	1000	-	.	gene_id "MSTRG.79328"; transcript_id "MSTRG.79328.7"; exon_number "2";
chr17	StringTie	exon	74538723	74539958	1000	-	.	gene_id "MSTRG.79328"; transcript_id "MSTRG.79328.7"; exon_number "3";
chr17	StringTie	transcript	74534358	74546160	1000	-	.	gene_id "MSTRG.79328"; transcript_id "MSTRG.79328.8";
chr17	StringTie	exon	74534358	74534731	1000	-	.	gene_id "MSTRG.79328"; transcript_id "MSTRG.79328.8"; exon_number "1";
chr17	StringTie	exon	74537734	74537923	1000	-	.	gene_id "MSTRG.79328"; transcript_id "MSTRG.79328.8"; exon_number "2";
chr17	StringTie	exon	74540420	74540522	1000	-	.	gene_id "MSTRG.79328"; transcript_id "MSTRG.79328.8"; exon_number "3";
chr17	StringTie	exon	74542861	74542987	1000	-	.	gene_id "MSTRG.79328"; transcript_id "MSTRG.79328.8"; exon_number "4";
chr17	StringTie	exon	74544609	74544947	1000	-	.	gene_id "MSTRG.79328"; transcript_id "MSTRG.79328.8"; exon_number "5";
chr17	StringTie	exon	74545722	74546160	1000	-	.	gene_id "MSTRG.79328"; transcript_id "MSTRG.79328.8"; exon_number "6";
chr17	StringTie	transcript	74534359	74546163	1000	-	.	gene_id "MSTRG.79328"; transcript_id "MSTRG.79328.9";
chr17	StringTie	exon	74534359	74534731	1000	-	.	gene_id "MSTRG.79328"; transcript_id "MSTRG.79328.9"; exon_number "1";
chr17	StringTie	exon	74537734	74537923	1000	-	.	gene_id "MSTRG.79328"; transcript_id "MSTRG.79328.9"; exon_number "2";
chr17	StringTie	exon	74540456	74540522	1000	-	.	gene_id "MSTRG.79328"; transcript_id "MSTRG.79328.9"; exon_number "3";
chr17	StringTie	exon	74542861	74542987	1000	-	.	gene_id "MSTRG.79328"; transcript_id "MSTRG.79328.9"; exon_number "4";
chr17	StringTie	exon	74544506	74544947	1000	-	.	gene_id "MSTRG.79328"; transcript_id "MSTRG.79328.9"; exon_number "5";
chr17	StringTie	exon	74545722	74546163	1000	-	.	gene_id "MSTRG.79328"; transcript_id "MSTRG.79328.9"; exon_number "6";
chr17	StringTie	transcript	74560716	74567343	1000	-	.	gene_id "MSTRG.79329"; transcript_id "ENST00000425002"; gene_name "AC079325.6"; ref_gene_id "ENSG00000231027";
chr17	StringTie	exon	74560716	74560838	1000	-	.	gene_id "MSTRG.79329"; transcript_id "ENST00000425002"; exon_number "1"; gene_name "AC079325.6"; ref_gene_id "ENSG00000231027";
chr17	StringTie	exon	74562854	74562897	1000	-	.	gene_id "MSTRG.79329"; transcript_id "ENST00000425002"; exon_number "2"; gene_name "AC079325.6"; ref_gene_id "ENSG00000231027";
chr17	StringTie	exon	74563998	74564279	1000	-	.	gene_id "MSTRG.79329"; transcript_id "ENST00000425002"; exon_number "3"; gene_name "AC079325.6"; ref_gene_id "ENSG00000231027";
chr17	StringTie	exon	74567292	74567343	1000	-	.	gene_id "MSTRG.79329"; transcript_id "ENST00000425002"; exon_number "4"; gene_name "AC079325.6"; ref_gene_id "ENSG00000231027";
chr17	StringTie	transcript	74552952	74567495	1000	-	.	gene_id "MSTRG.79329"; transcript_id "MSTRG.79329.1";
chr17	StringTie	exon	74552952	74557736	1000	-	.	gene_id "MSTRG.79329"; transcript_id "MSTRG.79329.1"; exon_number "1";
chr17	StringTie	exon	74562834	74562897	1000	-	.	gene_id "MSTRG.79329"; transcript_id "MSTRG.79329.1"; exon_number "2";
chr17	StringTie	exon	74563919	74564275	1000	-	.	gene_id "MSTRG.79329"; transcript_id "MSTRG.79329.1"; exon_number "3";
chr17	StringTie	exon	74567349	74567495	1000	-	.	gene_id "MSTRG.79329"; transcript_id "MSTRG.79329.1"; exon_number "4";
chr17	StringTie	transcript	74552981	74569517	1000	-	.	gene_id "MSTRG.79329"; transcript_id "MSTRG.79329.2";
chr17	StringTie	exon	74552981	74560838	1000	-	.	gene_id "MSTRG.79329"; transcript_id "MSTRG.79329.2"; exon_number "1";
chr17	StringTie	exon	74562854	74562897	1000	-	.	gene_id "MSTRG.79329"; transcript_id "MSTRG.79329.2"; exon_number "2";
chr17	StringTie	exon	74563998	74564279	1000	-	.	gene_id "MSTRG.79329"; transcript_id "MSTRG.79329.2"; exon_number "3";
chr17	StringTie	exon	74567292	74567484	1000	-	.	gene_id "MSTRG.79329"; transcript_id "MSTRG.79329.2"; exon_number "4";
chr17	StringTie	exon	74569461	74569517	1000	-	.	gene_id "MSTRG.79329"; transcript_id "MSTRG.79329.2"; exon_number "5";
chr17	StringTie	transcript	74553148	74569508	1000	-	.	gene_id "MSTRG.79329"; transcript_id "MSTRG.79329.3";
chr17	StringTie	exon	74553148	74560824	1000	-	.	gene_id "MSTRG.79329"; transcript_id "MSTRG.79329.3"; exon_number "1";
chr17	StringTie	exon	74562834	74562897	1000	-	.	gene_id "MSTRG.79329"; transcript_id "MSTRG.79329.3"; exon_number "2";
chr17	StringTie	exon	74563919	74564275	1000	-	.	gene_id "MSTRG.79329"; transcript_id "MSTRG.79329.3"; exon_number "3";
chr17	StringTie	exon	74567349	74567530	1000	-	.	gene_id "MSTRG.79329"; transcript_id "MSTRG.79329.3"; exon_number "4";
chr17	StringTie	exon	74569461	74569508	1000	-	.	gene_id "MSTRG.79329"; transcript_id "MSTRG.79329.3"; exon_number "5";
chr17	StringTie	transcript	74555027	74565290	1000	-	.	gene_id "MSTRG.79329"; transcript_id "MSTRG.79329.4";
chr17	StringTie	exon	74555027	74556360	1000	-	.	gene_id "MSTRG.79329"; transcript_id "MSTRG.79329.4"; exon_number "1";
chr17	StringTie	exon	74557547	74560824	1000	-	.	gene_id "MSTRG.79329"; transcript_id "MSTRG.79329.4"; exon_number "2";
chr17	StringTie	exon	74562834	74562897	1000	-	.	gene_id "MSTRG.79329"; transcript_id "MSTRG.79329.4"; exon_number "3";
chr17	StringTie	exon	74563919	74564275	1000	-	.	gene_id "MSTRG.79329"; transcript_id "MSTRG.79329.4"; exon_number "4";
chr17	StringTie	exon	74565266	74565290	1000	-	.	gene_id "MSTRG.79329"; transcript_id "MSTRG.79329.4"; exon_number "5";
chr17	StringTie	transcript	74555263	74567488	1000	-	.	gene_id "MSTRG.79329"; transcript_id "MSTRG.79329.5";
chr17	StringTie	exon	74555263	74556296	1000	-	.	gene_id "MSTRG.79329"; transcript_id "MSTRG.79329.5"; exon_number "1";
chr17	StringTie	exon	74557547	74560824	1000	-	.	gene_id "MSTRG.79329"; transcript_id "MSTRG.79329.5"; exon_number "2";
chr17	StringTie	exon	74562834	74562897	1000	-	.	gene_id "MSTRG.79329"; transcript_id "MSTRG.79329.5"; exon_number "3";
chr17	StringTie	exon	74563919	74564318	1000	-	.	gene_id "MSTRG.79329"; transcript_id "MSTRG.79329.5"; exon_number "4";
chr17	StringTie	exon	74567349	74567488	1000	-	.	gene_id "MSTRG.79329"; transcript_id "MSTRG.79329.5"; exon_number "5";
chr17	StringTie	transcript	74557286	74569511	1000	-	.	gene_id "MSTRG.79329"; transcript_id "MSTRG.79329.6";
chr17	StringTie	exon	74557286	74560824	1000	-	.	gene_id "MSTRG.79329"; transcript_id "MSTRG.79329.6"; exon_number "1";
chr17	StringTie	exon	74563919	74564275	1000	-	.	gene_id "MSTRG.79329"; transcript_id "MSTRG.79329.6"; exon_number "2";
chr17	StringTie	exon	74567349	74567447	1000	-	.	gene_id "MSTRG.79329"; transcript_id "MSTRG.79329.6"; exon_number "3";
chr17	StringTie	exon	74569461	74569511	1000	-	.	gene_id "MSTRG.79329"; transcript_id "MSTRG.79329.6"; exon_number "4";
chr17	StringTie	transcript	74560092	74569508	1000	-	.	gene_id "MSTRG.79329"; transcript_id "MSTRG.79329.7";
chr17	StringTie	exon	74560092	74560824	1000	-	.	gene_id "MSTRG.79329"; transcript_id "MSTRG.79329.7"; exon_number "1";
chr17	StringTie	exon	74562834	74562897	1000	-	.	gene_id "MSTRG.79329"; transcript_id "MSTRG.79329.7"; exon_number "2";
chr17	StringTie	exon	74563919	74564275	1000	-	.	gene_id "MSTRG.79329"; transcript_id "MSTRG.79329.7"; exon_number "3";
chr17	StringTie	exon	74567349	74567447	1000	-	.	gene_id "MSTRG.79329"; transcript_id "MSTRG.79329.7"; exon_number "4";
chr17	StringTie	exon	74569461	74569508	1000	-	.	gene_id "MSTRG.79329"; transcript_id "MSTRG.79329.7"; exon_number "5";
chr17	StringTie	transcript	74560128	74569515	1000	-	.	gene_id "MSTRG.79329"; transcript_id "MSTRG.79329.8";
chr17	StringTie	exon	74560128	74560838	1000	-	.	gene_id "MSTRG.79329"; transcript_id "MSTRG.79329.8"; exon_number "1";
chr17	StringTie	exon	74562854	74562897	1000	-	.	gene_id "MSTRG.79329"; transcript_id "MSTRG.79329.8"; exon_number "2";
chr17	StringTie	exon	74563998	74564279	1000	-	.	gene_id "MSTRG.79329"; transcript_id "MSTRG.79329.8"; exon_number "3";
chr17	StringTie	exon	74567292	74567447	1000	-	.	gene_id "MSTRG.79329"; transcript_id "MSTRG.79329.8"; exon_number "4";
chr17	StringTie	exon	74569461	74569515	1000	-	.	gene_id "MSTRG.79329"; transcript_id "MSTRG.79329.8"; exon_number "5";
chr17	StringTie	transcript	74560210	74569491	1000	-	.	gene_id "MSTRG.79329"; transcript_id "MSTRG.79329.9";
chr17	StringTie	exon	74560210	74560824	1000	-	.	gene_id "MSTRG.79329"; transcript_id "MSTRG.79329.9"; exon_number "1";
chr17	StringTie	exon	74562834	74562897	1000	-	.	gene_id "MSTRG.79329"; transcript_id "MSTRG.79329.9"; exon_number "2";
chr17	StringTie	exon	74563919	74564275	1000	-	.	gene_id "MSTRG.79329"; transcript_id "MSTRG.79329.9"; exon_number "3";
chr17	StringTie	exon	74567349	74567484	1000	-	.	gene_id "MSTRG.79329"; transcript_id "MSTRG.79329.9"; exon_number "4";
chr17	StringTie	exon	74569461	74569491	1000	-	.	gene_id "MSTRG.79329"; transcript_id "MSTRG.79329.9"; exon_number "5";
chr1	StringTie	transcript	110272484	110272607	1000	+	.	gene_id "MSTRG.7933"; transcript_id "ENST00000363666"; gene_name "SNORA25"; ref_gene_id "ENSG00000200536";
chr1	StringTie	exon	110272484	110272607	1000	+	.	gene_id "MSTRG.7933"; transcript_id "ENST00000363666"; exon_number "1"; gene_name "SNORA25"; ref_gene_id "ENSG00000200536";
chr17	StringTie	transcript	74563008	74563572	1000	-	.	gene_id "MSTRG.79330"; transcript_id "MSTRG.79330.1";
chr17	StringTie	exon	74563008	74563459	1000	-	.	gene_id "MSTRG.79330"; transcript_id "MSTRG.79330.1"; exon_number "1";
chr17	StringTie	exon	74563540	74563572	1000	-	.	gene_id "MSTRG.79330"; transcript_id "MSTRG.79330.1"; exon_number "2";
chr17	StringTie	transcript	74563683	74567613	1000	+	.	gene_id "MSTRG.79331"; transcript_id "MSTRG.79331.1";
chr17	StringTie	exon	74563683	74564288	1000	+	.	gene_id "MSTRG.79331"; transcript_id "MSTRG.79331.1"; exon_number "1";
chr17	StringTie	exon	74567296	74567613	1000	+	.	gene_id "MSTRG.79331"; transcript_id "MSTRG.79331.1"; exon_number "2";
chr17	StringTie	transcript	74563914	74569442	1000	+	.	gene_id "MSTRG.79331"; transcript_id "MSTRG.79331.2";
chr17	StringTie	exon	74563914	74564058	1000	+	.	gene_id "MSTRG.79331"; transcript_id "MSTRG.79331.2"; exon_number "1";
chr17	StringTie	exon	74567211	74569442	1000	+	.	gene_id "MSTRG.79331"; transcript_id "MSTRG.79331.2"; exon_number "2";
chr17	StringTie	transcript	74575611	74575909	1000	.	.	gene_id "MSTRG.79332"; transcript_id "MSTRG.79332.1";
chr17	StringTie	exon	74575611	74575909	1000	.	.	gene_id "MSTRG.79332"; transcript_id "MSTRG.79332.1"; exon_number "1";
chr17	StringTie	transcript	74576221	74579275	1000	-	.	gene_id "MSTRG.79333"; transcript_id "MSTRG.79333.1";
chr17	StringTie	exon	74576221	74579275	1000	-	.	gene_id "MSTRG.79333"; transcript_id "MSTRG.79333.1"; exon_number "1";
chr17	StringTie	transcript	74579365	74592283	1000	-	.	gene_id "MSTRG.79334"; transcript_id "ENST00000375352"; gene_name "CD300LD"; ref_gene_id "ENSG00000204345";
chr17	StringTie	exon	74579365	74580113	1000	-	.	gene_id "MSTRG.79334"; transcript_id "ENST00000375352"; exon_number "1"; gene_name "CD300LD"; ref_gene_id "ENSG00000204345";
chr17	StringTie	exon	74582218	74582311	1000	-	.	gene_id "MSTRG.79334"; transcript_id "ENST00000375352"; exon_number "2"; gene_name "CD300LD"; ref_gene_id "ENSG00000204345";
chr17	StringTie	exon	74588511	74588849	1000	-	.	gene_id "MSTRG.79334"; transcript_id "ENST00000375352"; exon_number "3"; gene_name "CD300LD"; ref_gene_id "ENSG00000204345";
chr17	StringTie	exon	74592163	74592283	1000	-	.	gene_id "MSTRG.79334"; transcript_id "ENST00000375352"; exon_number "4"; gene_name "CD300LD"; ref_gene_id "ENSG00000204345";
chr17	StringTie	transcript	74590502	74594209	1000	+	.	gene_id "MSTRG.79335"; transcript_id "ENST00000328023"; gene_name "C17orf77"; ref_gene_id "ENSG00000182352";
chr17	StringTie	exon	74590502	74590745	1000	+	.	gene_id "MSTRG.79335"; transcript_id "ENST00000328023"; exon_number "1"; gene_name "C17orf77"; ref_gene_id "ENSG00000182352";
chr17	StringTie	exon	74591984	74594209	1000	+	.	gene_id "MSTRG.79335"; transcript_id "ENST00000328023"; exon_number "2"; gene_name "C17orf77"; ref_gene_id "ENSG00000182352";
chr17	StringTie	transcript	74584918	74594209	1000	+	.	gene_id "MSTRG.79335"; transcript_id "ENST00000392620"; gene_name "C17orf77"; ref_gene_id "ENSG00000182352";
chr17	StringTie	exon	74584918	74584989	1000	+	.	gene_id "MSTRG.79335"; transcript_id "ENST00000392620"; exon_number "1"; gene_name "C17orf77"; ref_gene_id "ENSG00000182352";
chr17	StringTie	exon	74590519	74590745	1000	+	.	gene_id "MSTRG.79335"; transcript_id "ENST00000392620"; exon_number "2"; gene_name "C17orf77"; ref_gene_id "ENSG00000182352";
chr17	StringTie	exon	74591984	74594209	1000	+	.	gene_id "MSTRG.79335"; transcript_id "ENST00000392620"; exon_number "3"; gene_name "C17orf77"; ref_gene_id "ENSG00000182352";
chr17	StringTie	transcript	74584679	74592161	1000	+	.	gene_id "MSTRG.79335"; transcript_id "ENST00000524389"; gene_name "C17orf77"; ref_gene_id "ENSG00000182352";
chr17	StringTie	exon	74584679	74584914	1000	+	.	gene_id "MSTRG.79335"; transcript_id "ENST00000524389"; exon_number "1"; gene_name "C17orf77"; ref_gene_id "ENSG00000182352";
chr17	StringTie	exon	74590519	74590745	1000	+	.	gene_id "MSTRG.79335"; transcript_id "ENST00000524389"; exon_number "2"; gene_name "C17orf77"; ref_gene_id "ENSG00000182352";
chr17	StringTie	exon	74591984	74592161	1000	+	.	gene_id "MSTRG.79335"; transcript_id "ENST00000524389"; exon_number "3"; gene_name "C17orf77"; ref_gene_id "ENSG00000182352";
chr17	StringTie	transcript	74603737	74607229	1000	+	.	gene_id "MSTRG.79335"; transcript_id "ENST00000569279"; gene_name "CTD-2006K23.1"; ref_gene_id "ENSG00000261222";
chr17	StringTie	exon	74603737	74607229	1000	+	.	gene_id "MSTRG.79335"; transcript_id "ENST00000569279"; exon_number "1"; gene_name "CTD-2006K23.1"; ref_gene_id "ENSG00000261222";
chr17	StringTie	transcript	74606507	74607191	1000	+	.	gene_id "MSTRG.79335"; transcript_id "ENST00000577560"; gene_name "CTD-2006K23.1"; ref_gene_id "ENSG00000261222";
chr17	StringTie	exon	74606507	74606626	1000	+	.	gene_id "MSTRG.79335"; transcript_id "ENST00000577560"; exon_number "1"; gene_name "CTD-2006K23.1"; ref_gene_id "ENSG00000261222";
chr17	StringTie	exon	74606786	74607191	1000	+	.	gene_id "MSTRG.79335"; transcript_id "ENST00000577560"; exon_number "2"; gene_name "CTD-2006K23.1"; ref_gene_id "ENSG00000261222";
chr17	StringTie	transcript	74599840	74604269	1000	+	.	gene_id "MSTRG.79335"; transcript_id "ENST00000581412"; gene_name "CTD-2006K23.1"; ref_gene_id "ENSG00000261222";
chr17	StringTie	exon	74599840	74599948	1000	+	.	gene_id "MSTRG.79335"; transcript_id "ENST00000581412"; exon_number "1"; gene_name "CTD-2006K23.1"; ref_gene_id "ENSG00000261222";
chr17	StringTie	exon	74603850	74604269	1000	+	.	gene_id "MSTRG.79335"; transcript_id "ENST00000581412"; exon_number "2"; gene_name "CTD-2006K23.1"; ref_gene_id "ENSG00000261222";
chr17	StringTie	transcript	74580119	74595125	1000	+	.	gene_id "MSTRG.79335"; transcript_id "MSTRG.79335.1";
chr17	StringTie	exon	74580119	74581500	1000	+	.	gene_id "MSTRG.79335"; transcript_id "MSTRG.79335.1"; exon_number "1";
chr17	StringTie	exon	74583778	74583894	1000	+	.	gene_id "MSTRG.79335"; transcript_id "MSTRG.79335.1"; exon_number "2";
chr17	StringTie	exon	74584374	74584914	1000	+	.	gene_id "MSTRG.79335"; transcript_id "MSTRG.79335.1"; exon_number "3";
chr17	StringTie	exon	74590519	74590745	1000	+	.	gene_id "MSTRG.79335"; transcript_id "MSTRG.79335.1"; exon_number "4";
chr17	StringTie	exon	74591984	74595125	1000	+	.	gene_id "MSTRG.79335"; transcript_id "MSTRG.79335.1"; exon_number "5";
chr17	StringTie	transcript	74584659	74607235	1000	+	.	gene_id "MSTRG.79335"; transcript_id "MSTRG.79335.10";
chr17	StringTie	exon	74584659	74584914	1000	+	.	gene_id "MSTRG.79335"; transcript_id "MSTRG.79335.10"; exon_number "1";
chr17	StringTie	exon	74603850	74604141	1000	+	.	gene_id "MSTRG.79335"; transcript_id "MSTRG.79335.10"; exon_number "2";
chr17	StringTie	exon	74604626	74607235	1000	+	.	gene_id "MSTRG.79335"; transcript_id "MSTRG.79335.10"; exon_number "3";
chr17	StringTie	transcript	74584663	74607235	1000	+	.	gene_id "MSTRG.79335"; transcript_id "MSTRG.79335.11";
chr17	StringTie	exon	74584663	74584989	1000	+	.	gene_id "MSTRG.79335"; transcript_id "MSTRG.79335.11"; exon_number "1";
chr17	StringTie	exon	74603850	74604141	1000	+	.	gene_id "MSTRG.79335"; transcript_id "MSTRG.79335.11"; exon_number "2";
chr17	StringTie	exon	74606421	74606626	1000	+	.	gene_id "MSTRG.79335"; transcript_id "MSTRG.79335.11"; exon_number "3";
chr17	StringTie	exon	74606786	74607235	1000	+	.	gene_id "MSTRG.79335"; transcript_id "MSTRG.79335.11"; exon_number "4";
chr17	StringTie	transcript	74584664	74594273	1000	+	.	gene_id "MSTRG.79335"; transcript_id "MSTRG.79335.12";
chr17	StringTie	exon	74584664	74584914	1000	+	.	gene_id "MSTRG.79335"; transcript_id "MSTRG.79335.12"; exon_number "1";
chr17	StringTie	exon	74591984	74594273	1000	+	.	gene_id "MSTRG.79335"; transcript_id "MSTRG.79335.12"; exon_number "2";
chr17	StringTie	transcript	74584665	74594609	1000	+	.	gene_id "MSTRG.79335"; transcript_id "MSTRG.79335.13";
chr17	StringTie	exon	74584665	74584989	1000	+	.	gene_id "MSTRG.79335"; transcript_id "MSTRG.79335.13"; exon_number "1";
chr17	StringTie	exon	74590519	74590745	1000	+	.	gene_id "MSTRG.79335"; transcript_id "MSTRG.79335.13"; exon_number "2";
chr17	StringTie	exon	74591629	74594609	1000	+	.	gene_id "MSTRG.79335"; transcript_id "MSTRG.79335.13"; exon_number "3";
chr17	StringTie	transcript	74584665	74607229	1000	+	.	gene_id "MSTRG.79335"; transcript_id "MSTRG.79335.14";
chr17	StringTie	exon	74584665	74584914	1000	+	.	gene_id "MSTRG.79335"; transcript_id "MSTRG.79335.14"; exon_number "1";
chr17	StringTie	exon	74603850	74604141	1000	+	.	gene_id "MSTRG.79335"; transcript_id "MSTRG.79335.14"; exon_number "2";
chr17	StringTie	exon	74604626	74606037	1000	+	.	gene_id "MSTRG.79335"; transcript_id "MSTRG.79335.14"; exon_number "3";
chr17	StringTie	exon	74606421	74607229	1000	+	.	gene_id "MSTRG.79335"; transcript_id "MSTRG.79335.14"; exon_number "4";
chr17	StringTie	transcript	74584675	74594277	1000	+	.	gene_id "MSTRG.79335"; transcript_id "MSTRG.79335.15";
chr17	StringTie	exon	74584675	74584989	1000	+	.	gene_id "MSTRG.79335"; transcript_id "MSTRG.79335.15"; exon_number "1";
chr17	StringTie	exon	74591984	74594277	1000	+	.	gene_id "MSTRG.79335"; transcript_id "MSTRG.79335.15"; exon_number "2";
chr17	StringTie	transcript	74584691	74587269	1000	+	.	gene_id "MSTRG.79335"; transcript_id "MSTRG.79335.17";
chr17	StringTie	exon	74584691	74584914	1000	+	.	gene_id "MSTRG.79335"; transcript_id "MSTRG.79335.17"; exon_number "1";
chr17	StringTie	exon	74586879	74587269	1000	+	.	gene_id "MSTRG.79335"; transcript_id "MSTRG.79335.17"; exon_number "2";
chr17	StringTie	transcript	74584694	74607268	1000	+	.	gene_id "MSTRG.79335"; transcript_id "MSTRG.79335.18";
chr17	StringTie	exon	74584694	74584914	1000	+	.	gene_id "MSTRG.79335"; transcript_id "MSTRG.79335.18"; exon_number "1";
chr17	StringTie	exon	74603850	74606037	1000	+	.	gene_id "MSTRG.79335"; transcript_id "MSTRG.79335.18"; exon_number "2";
chr17	StringTie	exon	74606421	74607268	1000	+	.	gene_id "MSTRG.79335"; transcript_id "MSTRG.79335.18"; exon_number "3";
chr17	StringTie	transcript	74581307	74607958	1000	+	.	gene_id "MSTRG.79335"; transcript_id "MSTRG.79335.2";
chr17	StringTie	exon	74581307	74581500	1000	+	.	gene_id "MSTRG.79335"; transcript_id "MSTRG.79335.2"; exon_number "1";
chr17	StringTie	exon	74584374	74584914	1000	+	.	gene_id "MSTRG.79335"; transcript_id "MSTRG.79335.2"; exon_number "2";
chr17	StringTie	exon	74603850	74604141	1000	+	.	gene_id "MSTRG.79335"; transcript_id "MSTRG.79335.2"; exon_number "3";
chr17	StringTie	exon	74606421	74607958	1000	+	.	gene_id "MSTRG.79335"; transcript_id "MSTRG.79335.2"; exon_number "4";
chr17	StringTie	transcript	74596399	74613835	1000	+	.	gene_id "MSTRG.79335"; transcript_id "MSTRG.79335.21";
chr17	StringTie	exon	74596399	74599948	1000	+	.	gene_id "MSTRG.79335"; transcript_id "MSTRG.79335.21"; exon_number "1";
chr17	StringTie	exon	74603850	74604141	1000	+	.	gene_id "MSTRG.79335"; transcript_id "MSTRG.79335.21"; exon_number "2";
chr17	StringTie	exon	74606421	74613835	1000	+	.	gene_id "MSTRG.79335"; transcript_id "MSTRG.79335.21"; exon_number "3";
chr17	StringTie	transcript	74599498	74609775	1000	+	.	gene_id "MSTRG.79335"; transcript_id "MSTRG.79335.22";
chr17	StringTie	exon	74599498	74599948	1000	+	.	gene_id "MSTRG.79335"; transcript_id "MSTRG.79335.22"; exon_number "1";
chr17	StringTie	exon	74603850	74606626	1000	+	.	gene_id "MSTRG.79335"; transcript_id "MSTRG.79335.22"; exon_number "2";
chr17	StringTie	exon	74606786	74609775	1000	+	.	gene_id "MSTRG.79335"; transcript_id "MSTRG.79335.22"; exon_number "3";
chr17	StringTie	transcript	74599840	74626002	1000	+	.	gene_id "MSTRG.79335"; transcript_id "MSTRG.79335.23";
chr17	StringTie	exon	74599840	74599948	1000	+	.	gene_id "MSTRG.79335"; transcript_id "MSTRG.79335.23"; exon_number "1";
chr17	StringTie	exon	74603850	74606037	1000	+	.	gene_id "MSTRG.79335"; transcript_id "MSTRG.79335.23"; exon_number "2";
chr17	StringTie	exon	74606421	74606626	1000	+	.	gene_id "MSTRG.79335"; transcript_id "MSTRG.79335.23"; exon_number "3";
chr17	StringTie	exon	74612664	74612787	1000	+	.	gene_id "MSTRG.79335"; transcript_id "MSTRG.79335.23"; exon_number "4";
chr17	StringTie	exon	74625527	74626002	1000	+	.	gene_id "MSTRG.79335"; transcript_id "MSTRG.79335.23"; exon_number "5";
chr17	StringTie	transcript	74584543	74588514	1000	+	.	gene_id "MSTRG.79335"; transcript_id "MSTRG.79335.3";
chr17	StringTie	exon	74584543	74584914	1000	+	.	gene_id "MSTRG.79335"; transcript_id "MSTRG.79335.3"; exon_number "1";
chr17	StringTie	exon	74586917	74588514	1000	+	.	gene_id "MSTRG.79335"; transcript_id "MSTRG.79335.3"; exon_number "2";
chr17	StringTie	transcript	74584560	74588513	1000	+	.	gene_id "MSTRG.79335"; transcript_id "MSTRG.79335.4";
chr17	StringTie	exon	74584560	74584989	1000	+	.	gene_id "MSTRG.79335"; transcript_id "MSTRG.79335.4"; exon_number "1";
chr17	StringTie	exon	74586917	74588513	1000	+	.	gene_id "MSTRG.79335"; transcript_id "MSTRG.79335.4"; exon_number "2";
chr17	StringTie	transcript	74584598	74594323	1000	+	.	gene_id "MSTRG.79335"; transcript_id "MSTRG.79335.5";
chr17	StringTie	exon	74584598	74584914	1000	+	.	gene_id "MSTRG.79335"; transcript_id "MSTRG.79335.5"; exon_number "1";
chr17	StringTie	exon	74590519	74590745	1000	+	.	gene_id "MSTRG.79335"; transcript_id "MSTRG.79335.5"; exon_number "2";
chr17	StringTie	exon	74591629	74594323	1000	+	.	gene_id "MSTRG.79335"; transcript_id "MSTRG.79335.5"; exon_number "3";
chr17	StringTie	transcript	74584598	74595612	1000	+	.	gene_id "MSTRG.79335"; transcript_id "MSTRG.79335.6";
chr17	StringTie	exon	74584598	74584989	1000	+	.	gene_id "MSTRG.79335"; transcript_id "MSTRG.79335.6"; exon_number "1";
chr17	StringTie	exon	74590519	74595612	1000	+	.	gene_id "MSTRG.79335"; transcript_id "MSTRG.79335.6"; exon_number "2";
chr17	StringTie	transcript	74584606	74607254	1000	+	.	gene_id "MSTRG.79335"; transcript_id "MSTRG.79335.7";
chr17	StringTie	exon	74584606	74584989	1000	+	.	gene_id "MSTRG.79335"; transcript_id "MSTRG.79335.7"; exon_number "1";
chr17	StringTie	exon	74603850	74604141	1000	+	.	gene_id "MSTRG.79335"; transcript_id "MSTRG.79335.7"; exon_number "2";
chr17	StringTie	exon	74606421	74607254	1000	+	.	gene_id "MSTRG.79335"; transcript_id "MSTRG.79335.7"; exon_number "3";
chr17	StringTie	transcript	74584606	74607824	1000	+	.	gene_id "MSTRG.79335"; transcript_id "MSTRG.79335.8";
chr17	StringTie	exon	74584606	74584914	1000	+	.	gene_id "MSTRG.79335"; transcript_id "MSTRG.79335.8"; exon_number "1";
chr17	StringTie	exon	74603850	74604141	1000	+	.	gene_id "MSTRG.79335"; transcript_id "MSTRG.79335.8"; exon_number "2";
chr17	StringTie	exon	74606421	74606626	1000	+	.	gene_id "MSTRG.79335"; transcript_id "MSTRG.79335.8"; exon_number "3";
chr17	StringTie	exon	74606786	74607824	1000	+	.	gene_id "MSTRG.79335"; transcript_id "MSTRG.79335.8"; exon_number "4";
chr17	StringTie	transcript	74584648	74612879	1000	+	.	gene_id "MSTRG.79335"; transcript_id "MSTRG.79335.9";
chr17	StringTie	exon	74584648	74584914	1000	+	.	gene_id "MSTRG.79335"; transcript_id "MSTRG.79335.9"; exon_number "1";
chr17	StringTie	exon	74603850	74606626	1000	+	.	gene_id "MSTRG.79335"; transcript_id "MSTRG.79335.9"; exon_number "2";
chr17	StringTie	exon	74612664	74612879	1000	+	.	gene_id "MSTRG.79335"; transcript_id "MSTRG.79335.9"; exon_number "3";
chr17	StringTie	transcript	74609887	74623738	1000	-	.	gene_id "MSTRG.79336"; transcript_id "ENST00000392619"; gene_name "CD300E"; ref_gene_id "ENSG00000186407";
chr17	StringTie	exon	74609887	74612773	1000	-	.	gene_id "MSTRG.79336"; transcript_id "ENST00000392619"; exon_number "1"; gene_name "CD300E"; ref_gene_id "ENSG00000186407";
chr17	StringTie	exon	74613925	74614033	1000	-	.	gene_id "MSTRG.79336"; transcript_id "ENST00000392619"; exon_number "2"; gene_name "CD300E"; ref_gene_id "ENSG00000186407";
chr17	StringTie	exon	74617118	74617465	1000	-	.	gene_id "MSTRG.79336"; transcript_id "ENST00000392619"; exon_number "3"; gene_name "CD300E"; ref_gene_id "ENSG00000186407";
chr17	StringTie	exon	74623582	74623738	1000	-	.	gene_id "MSTRG.79336"; transcript_id "ENST00000392619"; exon_number "4"; gene_name "CD300E"; ref_gene_id "ENSG00000186407";
chr17	StringTie	transcript	74617147	74619347	1000	-	.	gene_id "MSTRG.79336"; transcript_id "ENST00000412268"; gene_name "CD300E"; ref_gene_id "ENSG00000186407";
chr17	StringTie	exon	74617147	74617465	1000	-	.	gene_id "MSTRG.79336"; transcript_id "ENST00000412268"; exon_number "1"; gene_name "CD300E"; ref_gene_id "ENSG00000186407";
chr17	StringTie	exon	74619097	74619347	1000	-	.	gene_id "MSTRG.79336"; transcript_id "ENST00000412268"; exon_number "2"; gene_name "CD300E"; ref_gene_id "ENSG00000186407";
chr17	StringTie	transcript	74607226	74622133	1000	-	.	gene_id "MSTRG.79336"; transcript_id "MSTRG.79336.1";
chr17	StringTie	exon	74607226	74612773	1000	-	.	gene_id "MSTRG.79336"; transcript_id "MSTRG.79336.1"; exon_number "1";
chr17	StringTie	exon	74613688	74617465	1000	-	.	gene_id "MSTRG.79336"; transcript_id "MSTRG.79336.1"; exon_number "2";
chr17	StringTie	exon	74619097	74622133	1000	-	.	gene_id "MSTRG.79336"; transcript_id "MSTRG.79336.1"; exon_number "3";
chr17	StringTie	transcript	74609883	74623819	1000	-	.	gene_id "MSTRG.79336"; transcript_id "MSTRG.79336.10";
chr17	StringTie	exon	74609883	74612773	1000	-	.	gene_id "MSTRG.79336"; transcript_id "MSTRG.79336.10"; exon_number "1";
chr17	StringTie	exon	74613925	74614184	1000	-	.	gene_id "MSTRG.79336"; transcript_id "MSTRG.79336.10"; exon_number "2";
chr17	StringTie	exon	74617118	74617465	1000	-	.	gene_id "MSTRG.79336"; transcript_id "MSTRG.79336.10"; exon_number "3";
chr17	StringTie	exon	74623582	74623819	1000	-	.	gene_id "MSTRG.79336"; transcript_id "MSTRG.79336.10"; exon_number "4";
chr17	StringTie	transcript	74609883	74619368	1000	-	.	gene_id "MSTRG.79336"; transcript_id "MSTRG.79336.11";
chr17	StringTie	exon	74609883	74612773	1000	-	.	gene_id "MSTRG.79336"; transcript_id "MSTRG.79336.11"; exon_number "1";
chr17	StringTie	exon	74613925	74614033	1000	-	.	gene_id "MSTRG.79336"; transcript_id "MSTRG.79336.11"; exon_number "2";
chr17	StringTie	exon	74617118	74617465	1000	-	.	gene_id "MSTRG.79336"; transcript_id "MSTRG.79336.11"; exon_number "3";
chr17	StringTie	exon	74619097	74619368	1000	-	.	gene_id "MSTRG.79336"; transcript_id "MSTRG.79336.11"; exon_number "4";
chr17	StringTie	transcript	74609884	74623830	1000	-	.	gene_id "MSTRG.79336"; transcript_id "MSTRG.79336.12";
chr17	StringTie	exon	74609884	74612773	1000	-	.	gene_id "MSTRG.79336"; transcript_id "MSTRG.79336.12"; exon_number "1";
chr17	StringTie	exon	74613925	74614033	1000	-	.	gene_id "MSTRG.79336"; transcript_id "MSTRG.79336.12"; exon_number "2";
chr17	StringTie	exon	74614127	74614184	1000	-	.	gene_id "MSTRG.79336"; transcript_id "MSTRG.79336.12"; exon_number "3";
chr17	StringTie	exon	74617118	74623830	1000	-	.	gene_id "MSTRG.79336"; transcript_id "MSTRG.79336.12"; exon_number "4";
chr17	StringTie	transcript	74609906	74623727	1000	-	.	gene_id "MSTRG.79336"; transcript_id "MSTRG.79336.14";
chr17	StringTie	exon	74609906	74612773	1000	-	.	gene_id "MSTRG.79336"; transcript_id "MSTRG.79336.14"; exon_number "1";
chr17	StringTie	exon	74613925	74614033	1000	-	.	gene_id "MSTRG.79336"; transcript_id "MSTRG.79336.14"; exon_number "2";
chr17	StringTie	exon	74617118	74617448	1000	-	.	gene_id "MSTRG.79336"; transcript_id "MSTRG.79336.14"; exon_number "3";
chr17	StringTie	exon	74623582	74623727	1000	-	.	gene_id "MSTRG.79336"; transcript_id "MSTRG.79336.14"; exon_number "4";
chr17	StringTie	transcript	74609919	74616835	1000	-	.	gene_id "MSTRG.79336"; transcript_id "MSTRG.79336.15";
chr17	StringTie	exon	74609919	74612773	1000	-	.	gene_id "MSTRG.79336"; transcript_id "MSTRG.79336.15"; exon_number "1";
chr17	StringTie	exon	74613925	74614033	1000	-	.	gene_id "MSTRG.79336"; transcript_id "MSTRG.79336.15"; exon_number "2";
chr17	StringTie	exon	74616792	74616835	1000	-	.	gene_id "MSTRG.79336"; transcript_id "MSTRG.79336.15"; exon_number "3";
chr17	StringTie	transcript	74607226	74625957	1000	-	.	gene_id "MSTRG.79336"; transcript_id "MSTRG.79336.2";
chr17	StringTie	exon	74607226	74612773	1000	-	.	gene_id "MSTRG.79336"; transcript_id "MSTRG.79336.2"; exon_number "1";
chr17	StringTie	exon	74613925	74614033	1000	-	.	gene_id "MSTRG.79336"; transcript_id "MSTRG.79336.2"; exon_number "2";
chr17	StringTie	exon	74617118	74617465	1000	-	.	gene_id "MSTRG.79336"; transcript_id "MSTRG.79336.2"; exon_number "3";
chr17	StringTie	exon	74623582	74623827	1000	-	.	gene_id "MSTRG.79336"; transcript_id "MSTRG.79336.2"; exon_number "4";
chr17	StringTie	exon	74625519	74625957	1000	-	.	gene_id "MSTRG.79336"; transcript_id "MSTRG.79336.2"; exon_number "5";
chr17	StringTie	transcript	74607226	74624613	1000	-	.	gene_id "MSTRG.79336"; transcript_id "MSTRG.79336.3";
chr17	StringTie	exon	74607226	74612773	1000	-	.	gene_id "MSTRG.79336"; transcript_id "MSTRG.79336.3"; exon_number "1";
chr17	StringTie	exon	74613925	74614033	1000	-	.	gene_id "MSTRG.79336"; transcript_id "MSTRG.79336.3"; exon_number "2";
chr17	StringTie	exon	74623582	74624613	1000	-	.	gene_id "MSTRG.79336"; transcript_id "MSTRG.79336.3"; exon_number "3";
chr17	StringTie	transcript	74607229	74624426	1000	-	.	gene_id "MSTRG.79336"; transcript_id "MSTRG.79336.4";
chr17	StringTie	exon	74607229	74612773	1000	-	.	gene_id "MSTRG.79336"; transcript_id "MSTRG.79336.4"; exon_number "1";
chr17	StringTie	exon	74613688	74614033	1000	-	.	gene_id "MSTRG.79336"; transcript_id "MSTRG.79336.4"; exon_number "2";
chr17	StringTie	exon	74617118	74624426	1000	-	.	gene_id "MSTRG.79336"; transcript_id "MSTRG.79336.4"; exon_number "3";
chr17	StringTie	transcript	74607232	74623822	1000	-	.	gene_id "MSTRG.79336"; transcript_id "MSTRG.79336.5";
chr17	StringTie	exon	74607232	74612773	1000	-	.	gene_id "MSTRG.79336"; transcript_id "MSTRG.79336.5"; exon_number "1";
chr17	StringTie	exon	74613262	74623822	1000	-	.	gene_id "MSTRG.79336"; transcript_id "MSTRG.79336.5"; exon_number "2";
chr17	StringTie	transcript	74607237	74624860	1000	-	.	gene_id "MSTRG.79336"; transcript_id "MSTRG.79336.6";
chr17	StringTie	exon	74607237	74612773	1000	-	.	gene_id "MSTRG.79336"; transcript_id "MSTRG.79336.6"; exon_number "1";
chr17	StringTie	exon	74613925	74614033	1000	-	.	gene_id "MSTRG.79336"; transcript_id "MSTRG.79336.6"; exon_number "2";
chr17	StringTie	exon	74617118	74617465	1000	-	.	gene_id "MSTRG.79336"; transcript_id "MSTRG.79336.6"; exon_number "3";
chr17	StringTie	exon	74623582	74623827	1000	-	.	gene_id "MSTRG.79336"; transcript_id "MSTRG.79336.6"; exon_number "4";
chr17	StringTie	exon	74624338	74624380	1000	-	.	gene_id "MSTRG.79336"; transcript_id "MSTRG.79336.6"; exon_number "5";
chr17	StringTie	exon	74624823	74624860	1000	-	.	gene_id "MSTRG.79336"; transcript_id "MSTRG.79336.6"; exon_number "6";
chr17	StringTie	transcript	74608927	74624056	1000	-	.	gene_id "MSTRG.79336"; transcript_id "MSTRG.79336.7";
chr17	StringTie	exon	74608927	74612773	1000	-	.	gene_id "MSTRG.79336"; transcript_id "MSTRG.79336.7"; exon_number "1";
chr17	StringTie	exon	74613688	74617465	1000	-	.	gene_id "MSTRG.79336"; transcript_id "MSTRG.79336.7"; exon_number "2";
chr17	StringTie	exon	74623582	74624056	1000	-	.	gene_id "MSTRG.79336"; transcript_id "MSTRG.79336.7"; exon_number "3";
chr17	StringTie	transcript	74609389	74625533	1000	-	.	gene_id "MSTRG.79336"; transcript_id "MSTRG.79336.8";
chr17	StringTie	exon	74609389	74612773	1000	-	.	gene_id "MSTRG.79336"; transcript_id "MSTRG.79336.8"; exon_number "1";
chr17	StringTie	exon	74613925	74614033	1000	-	.	gene_id "MSTRG.79336"; transcript_id "MSTRG.79336.8"; exon_number "2";
chr17	StringTie	exon	74617118	74617465	1000	-	.	gene_id "MSTRG.79336"; transcript_id "MSTRG.79336.8"; exon_number "3";
chr17	StringTie	exon	74623582	74623666	1000	-	.	gene_id "MSTRG.79336"; transcript_id "MSTRG.79336.8"; exon_number "4";
chr17	StringTie	exon	74625519	74625533	1000	-	.	gene_id "MSTRG.79336"; transcript_id "MSTRG.79336.8"; exon_number "5";
chr17	StringTie	transcript	74609722	74619347	1000	-	.	gene_id "MSTRG.79336"; transcript_id "MSTRG.79336.9";
chr17	StringTie	exon	74609722	74612773	1000	-	.	gene_id "MSTRG.79336"; transcript_id "MSTRG.79336.9"; exon_number "1";
chr17	StringTie	exon	74613925	74617465	1000	-	.	gene_id "MSTRG.79336"; transcript_id "MSTRG.79336.9"; exon_number "2";
chr17	StringTie	exon	74619097	74619347	1000	-	.	gene_id "MSTRG.79336"; transcript_id "MSTRG.79336.9"; exon_number "3";
chr17	StringTie	transcript	74626801	74645899	1000	-	.	gene_id "MSTRG.79337"; transcript_id "MSTRG.79337.1";
chr17	StringTie	exon	74626801	74627188	1000	-	.	gene_id "MSTRG.79337"; transcript_id "MSTRG.79337.1"; exon_number "1";
chr17	StringTie	exon	74639430	74639959	1000	-	.	gene_id "MSTRG.79337"; transcript_id "MSTRG.79337.1"; exon_number "2";
chr17	StringTie	exon	74643878	74645899	1000	-	.	gene_id "MSTRG.79337"; transcript_id "MSTRG.79337.1"; exon_number "3";
chr17	StringTie	transcript	74626832	74642477	1000	-	.	gene_id "MSTRG.79337"; transcript_id "MSTRG.79337.2";
chr17	StringTie	exon	74626832	74627188	1000	-	.	gene_id "MSTRG.79337"; transcript_id "MSTRG.79337.2"; exon_number "1";
chr17	StringTie	exon	74636497	74636638	1000	-	.	gene_id "MSTRG.79337"; transcript_id "MSTRG.79337.2"; exon_number "2";
chr17	StringTie	exon	74637609	74642477	1000	-	.	gene_id "MSTRG.79337"; transcript_id "MSTRG.79337.2"; exon_number "3";
chr17	StringTie	transcript	74626832	74637671	1000	-	.	gene_id "MSTRG.79337"; transcript_id "MSTRG.79337.3";
chr17	StringTie	exon	74626832	74636152	1000	-	.	gene_id "MSTRG.79337"; transcript_id "MSTRG.79337.3"; exon_number "1";
chr17	StringTie	exon	74636497	74636638	1000	-	.	gene_id "MSTRG.79337"; transcript_id "MSTRG.79337.3"; exon_number "2";
chr17	StringTie	exon	74637609	74637671	1000	-	.	gene_id "MSTRG.79337"; transcript_id "MSTRG.79337.3"; exon_number "3";
chr17	StringTie	transcript	74626919	74630668	1000	-	.	gene_id "MSTRG.79337"; transcript_id "MSTRG.79337.4";
chr17	StringTie	exon	74626919	74627188	1000	-	.	gene_id "MSTRG.79337"; transcript_id "MSTRG.79337.4"; exon_number "1";
chr17	StringTie	exon	74629886	74630668	1000	-	.	gene_id "MSTRG.79337"; transcript_id "MSTRG.79337.4"; exon_number "2";
chr17	StringTie	transcript	74626923	74638713	1000	-	.	gene_id "MSTRG.79337"; transcript_id "MSTRG.79337.5";
chr17	StringTie	exon	74626923	74627188	1000	-	.	gene_id "MSTRG.79337"; transcript_id "MSTRG.79337.5"; exon_number "1";
chr17	StringTie	exon	74632277	74638713	1000	-	.	gene_id "MSTRG.79337"; transcript_id "MSTRG.79337.5"; exon_number "2";
chr17	StringTie	transcript	74626923	74630770	1000	-	.	gene_id "MSTRG.79337"; transcript_id "MSTRG.79337.6";
chr17	StringTie	exon	74626923	74627201	1000	-	.	gene_id "MSTRG.79337"; transcript_id "MSTRG.79337.6"; exon_number "1";
chr17	StringTie	exon	74629886	74630770	1000	-	.	gene_id "MSTRG.79337"; transcript_id "MSTRG.79337.6"; exon_number "2";
chr17	StringTie	transcript	74626923	74628208	1000	-	.	gene_id "MSTRG.79337"; transcript_id "MSTRG.79337.7";
chr17	StringTie	exon	74626923	74627201	1000	-	.	gene_id "MSTRG.79337"; transcript_id "MSTRG.79337.7"; exon_number "1";
chr17	StringTie	exon	74628151	74628208	1000	-	.	gene_id "MSTRG.79337"; transcript_id "MSTRG.79337.7"; exon_number "2";
chr17	StringTie	transcript	74626935	74632389	1000	-	.	gene_id "MSTRG.79337"; transcript_id "MSTRG.79337.8";
chr17	StringTie	exon	74626935	74627188	1000	-	.	gene_id "MSTRG.79337"; transcript_id "MSTRG.79337.8"; exon_number "1";
chr17	StringTie	exon	74632372	74632389	1000	-	.	gene_id "MSTRG.79337"; transcript_id "MSTRG.79337.8"; exon_number "2";
chr17	StringTie	transcript	74639114	74640104	1000	-	.	gene_id "MSTRG.79337"; transcript_id "MSTRG.79337.9";
chr17	StringTie	exon	74639114	74639959	1000	-	.	gene_id "MSTRG.79337"; transcript_id "MSTRG.79337.9"; exon_number "1";
chr17	StringTie	exon	74640085	74640104	1000	-	.	gene_id "MSTRG.79337"; transcript_id "MSTRG.79337.9"; exon_number "2";
chr17	StringTie	transcript	74645564	74649505	1000	+	.	gene_id "MSTRG.79338"; transcript_id "MSTRG.79338.1";
chr17	StringTie	exon	74645564	74645704	1000	+	.	gene_id "MSTRG.79338"; transcript_id "MSTRG.79338.1"; exon_number "1";
chr17	StringTie	exon	74648626	74649505	1000	+	.	gene_id "MSTRG.79338"; transcript_id "MSTRG.79338.1"; exon_number "2";
chr17	StringTie	transcript	74651187	74651613	1000	.	.	gene_id "MSTRG.79339"; transcript_id "MSTRG.79339.1";
chr17	StringTie	exon	74651187	74651613	1000	.	.	gene_id "MSTRG.79339"; transcript_id "MSTRG.79339.1"; exon_number "1";
chr1	StringTie	transcript	110274455	110278142	1000	.	.	gene_id "MSTRG.7934"; transcript_id "MSTRG.7934.1";
chr1	StringTie	exon	110274455	110278142	1000	.	.	gene_id "MSTRG.7934"; transcript_id "MSTRG.7934.1"; exon_number "1";
chr17	StringTie	transcript	74652648	74652904	1000	.	.	gene_id "MSTRG.79340"; transcript_id "MSTRG.79340.1";
chr17	StringTie	exon	74652648	74652904	1000	.	.	gene_id "MSTRG.79340"; transcript_id "MSTRG.79340.1"; exon_number "1";
chr17	StringTie	transcript	74658308	74659746	1000	.	.	gene_id "MSTRG.79341"; transcript_id "MSTRG.79341.1";
chr17	StringTie	exon	74658308	74659746	1000	.	.	gene_id "MSTRG.79341"; transcript_id "MSTRG.79341.1"; exon_number "1";
chr17	StringTie	transcript	74661814	74662100	1000	.	.	gene_id "MSTRG.79342"; transcript_id "MSTRG.79342.1";
chr17	StringTie	exon	74661814	74662100	1000	.	.	gene_id "MSTRG.79342"; transcript_id "MSTRG.79342.1"; exon_number "1";
chr17	StringTie	transcript	74662714	74664673	1000	+	.	gene_id "MSTRG.79343"; transcript_id "MSTRG.79343.1";
chr17	StringTie	exon	74662714	74664673	1000	+	.	gene_id "MSTRG.79343"; transcript_id "MSTRG.79343.1"; exon_number "1";
chr17	StringTie	transcript	74665928	74666140	1000	.	.	gene_id "MSTRG.79344"; transcript_id "MSTRG.79344.1";
chr17	StringTie	exon	74665928	74666140	1000	.	.	gene_id "MSTRG.79344"; transcript_id "MSTRG.79344.1"; exon_number "1";
chr17	StringTie	transcript	74466675	74484167	1000	+	.	gene_id "MSTRG.79345"; transcript_id "ENST00000310828"; gene_name "CD300A"; ref_gene_id "ENSG00000167851";
chr17	StringTie	exon	74466675	74466743	1000	+	.	gene_id "MSTRG.79345"; transcript_id "ENST00000310828"; exon_number "1"; gene_name "CD300A"; ref_gene_id "ENSG00000167851";
chr17	StringTie	exon	74474532	74474685	1000	+	.	gene_id "MSTRG.79345"; transcript_id "ENST00000310828"; exon_number "2"; gene_name "CD300A"; ref_gene_id "ENSG00000167851";
chr17	StringTie	exon	74477436	74477530	1000	+	.	gene_id "MSTRG.79345"; transcript_id "ENST00000310828"; exon_number "3"; gene_name "CD300A"; ref_gene_id "ENSG00000167851";
chr17	StringTie	exon	74481289	74481326	1000	+	.	gene_id "MSTRG.79345"; transcript_id "ENST00000310828"; exon_number "4"; gene_name "CD300A"; ref_gene_id "ENSG00000167851";
chr17	StringTie	exon	74481726	74481833	1000	+	.	gene_id "MSTRG.79345"; transcript_id "ENST00000310828"; exon_number "5"; gene_name "CD300A"; ref_gene_id "ENSG00000167851";
chr17	StringTie	exon	74484001	74484167	1000	+	.	gene_id "MSTRG.79345"; transcript_id "ENST00000310828"; exon_number "6"; gene_name "CD300A"; ref_gene_id "ENSG00000167851";
chr17	StringTie	transcript	74431384	74447429	1000	+	.	gene_id "MSTRG.79345"; transcript_id "ENST00000342648"; gene_name "GPRC5C"; ref_gene_id "ENSG00000170412";
chr17	StringTie	exon	74431384	74431835	1000	+	.	gene_id "MSTRG.79345"; transcript_id "ENST00000342648"; exon_number "1"; gene_name "GPRC5C"; ref_gene_id "ENSG00000170412";
chr17	StringTie	exon	74440683	74440827	1000	+	.	gene_id "MSTRG.79345"; transcript_id "ENST00000342648"; exon_number "2"; gene_name "GPRC5C"; ref_gene_id "ENSG00000170412";
chr17	StringTie	exon	74443818	74443912	1000	+	.	gene_id "MSTRG.79345"; transcript_id "ENST00000342648"; exon_number "3"; gene_name "GPRC5C"; ref_gene_id "ENSG00000170412";
chr17	StringTie	exon	74446849	74447429	1000	+	.	gene_id "MSTRG.79345"; transcript_id "ENST00000342648"; exon_number "4"; gene_name "GPRC5C"; ref_gene_id "ENSG00000170412";
chr17	StringTie	transcript	74466416	74484796	1000	+	.	gene_id "MSTRG.79345"; transcript_id "ENST00000360141"; gene_name "CD300A"; ref_gene_id "ENSG00000167851";
chr17	StringTie	exon	74466416	74466743	1000	+	.	gene_id "MSTRG.79345"; transcript_id "ENST00000360141"; exon_number "1"; gene_name "CD300A"; ref_gene_id "ENSG00000167851";
chr17	StringTie	exon	74473536	74473874	1000	+	.	gene_id "MSTRG.79345"; transcript_id "ENST00000360141"; exon_number "2"; gene_name "CD300A"; ref_gene_id "ENSG00000167851";
chr17	StringTie	exon	74474532	74474685	1000	+	.	gene_id "MSTRG.79345"; transcript_id "ENST00000360141"; exon_number "3"; gene_name "CD300A"; ref_gene_id "ENSG00000167851";
chr17	StringTie	exon	74477436	74477530	1000	+	.	gene_id "MSTRG.79345"; transcript_id "ENST00000360141"; exon_number "4"; gene_name "CD300A"; ref_gene_id "ENSG00000167851";
chr17	StringTie	exon	74481289	74481326	1000	+	.	gene_id "MSTRG.79345"; transcript_id "ENST00000360141"; exon_number "5"; gene_name "CD300A"; ref_gene_id "ENSG00000167851";
chr17	StringTie	exon	74481726	74481833	1000	+	.	gene_id "MSTRG.79345"; transcript_id "ENST00000360141"; exon_number "6"; gene_name "CD300A"; ref_gene_id "ENSG00000167851";
chr17	StringTie	exon	74484001	74484796	1000	+	.	gene_id "MSTRG.79345"; transcript_id "ENST00000360141"; exon_number "7"; gene_name "CD300A"; ref_gene_id "ENSG00000167851";
chr17	StringTie	transcript	74466675	74484167	1000	+	.	gene_id "MSTRG.79345"; transcript_id "ENST00000361933"; gene_name "CD300A"; ref_gene_id "ENSG00000167851";
chr17	StringTie	exon	74466675	74466743	1000	+	.	gene_id "MSTRG.79345"; transcript_id "ENST00000361933"; exon_number "1"; gene_name "CD300A"; ref_gene_id "ENSG00000167851";
chr17	StringTie	exon	74481289	74481326	1000	+	.	gene_id "MSTRG.79345"; transcript_id "ENST00000361933"; exon_number "2"; gene_name "CD300A"; ref_gene_id "ENSG00000167851";
chr17	StringTie	exon	74481726	74481833	1000	+	.	gene_id "MSTRG.79345"; transcript_id "ENST00000361933"; exon_number "3"; gene_name "CD300A"; ref_gene_id "ENSG00000167851";
chr17	StringTie	exon	74484001	74484167	1000	+	.	gene_id "MSTRG.79345"; transcript_id "ENST00000361933"; exon_number "4"; gene_name "CD300A"; ref_gene_id "ENSG00000167851";
chr17	StringTie	transcript	74466658	74484790	1000	+	.	gene_id "MSTRG.79345"; transcript_id "ENST00000392625"; gene_name "CD300A"; ref_gene_id "ENSG00000167851";
chr17	StringTie	exon	74466658	74466743	1000	+	.	gene_id "MSTRG.79345"; transcript_id "ENST00000392625"; exon_number "1"; gene_name "CD300A"; ref_gene_id "ENSG00000167851";
chr17	StringTie	exon	74474532	74474685	1000	+	.	gene_id "MSTRG.79345"; transcript_id "ENST00000392625"; exon_number "2"; gene_name "CD300A"; ref_gene_id "ENSG00000167851";
chr17	StringTie	exon	74477436	74477530	1000	+	.	gene_id "MSTRG.79345"; transcript_id "ENST00000392625"; exon_number "3"; gene_name "CD300A"; ref_gene_id "ENSG00000167851";
chr17	StringTie	exon	74481289	74481326	1000	+	.	gene_id "MSTRG.79345"; transcript_id "ENST00000392625"; exon_number "4"; gene_name "CD300A"; ref_gene_id "ENSG00000167851";
chr17	StringTie	exon	74484001	74484790	1000	+	.	gene_id "MSTRG.79345"; transcript_id "ENST00000392625"; exon_number "5"; gene_name "CD300A"; ref_gene_id "ENSG00000167851";
chr17	StringTie	transcript	74430913	74447429	1000	+	.	gene_id "MSTRG.79345"; transcript_id "ENST00000392627"; gene_name "GPRC5C"; ref_gene_id "ENSG00000170412";
chr17	StringTie	exon	74430913	74432141	1000	+	.	gene_id "MSTRG.79345"; transcript_id "ENST00000392627"; exon_number "1"; gene_name "GPRC5C"; ref_gene_id "ENSG00000170412";
chr17	StringTie	exon	74439745	74440827	1000	+	.	gene_id "MSTRG.79345"; transcript_id "ENST00000392627"; exon_number "2"; gene_name "GPRC5C"; ref_gene_id "ENSG00000170412";
chr17	StringTie	exon	74443818	74443912	1000	+	.	gene_id "MSTRG.79345"; transcript_id "ENST00000392627"; exon_number "3"; gene_name "GPRC5C"; ref_gene_id "ENSG00000170412";
chr17	StringTie	exon	74446849	74447429	1000	+	.	gene_id "MSTRG.79345"; transcript_id "ENST00000392627"; exon_number "4"; gene_name "GPRC5C"; ref_gene_id "ENSG00000170412";
chr17	StringTie	transcript	74432116	74449509	1000	+	.	gene_id "MSTRG.79345"; transcript_id "ENST00000392628"; gene_name "GPRC5C"; ref_gene_id "ENSG00000170412";
chr17	StringTie	exon	74432116	74432141	1000	+	.	gene_id "MSTRG.79345"; transcript_id "ENST00000392628"; exon_number "1"; gene_name "GPRC5C"; ref_gene_id "ENSG00000170412";
chr17	StringTie	exon	74439745	74440827	1000	+	.	gene_id "MSTRG.79345"; transcript_id "ENST00000392628"; exon_number "2"; gene_name "GPRC5C"; ref_gene_id "ENSG00000170412";
chr17	StringTie	exon	74443818	74443912	1000	+	.	gene_id "MSTRG.79345"; transcript_id "ENST00000392628"; exon_number "3"; gene_name "GPRC5C"; ref_gene_id "ENSG00000170412";
chr17	StringTie	exon	74446849	74446998	1000	+	.	gene_id "MSTRG.79345"; transcript_id "ENST00000392628"; exon_number "4"; gene_name "GPRC5C"; ref_gene_id "ENSG00000170412";
chr17	StringTie	exon	74449335	74449509	1000	+	.	gene_id "MSTRG.79345"; transcript_id "ENST00000392628"; exon_number "5"; gene_name "GPRC5C"; ref_gene_id "ENSG00000170412";
chr17	StringTie	transcript	74433697	74447028	1000	+	.	gene_id "MSTRG.79345"; transcript_id "ENST00000392629"; gene_name "GPRC5C"; ref_gene_id "ENSG00000170412";
chr17	StringTie	exon	74433697	74433757	1000	+	.	gene_id "MSTRG.79345"; transcript_id "ENST00000392629"; exon_number "1"; gene_name "GPRC5C"; ref_gene_id "ENSG00000170412";
chr17	StringTie	exon	74439745	74440827	1000	+	.	gene_id "MSTRG.79345"; transcript_id "ENST00000392629"; exon_number "2"; gene_name "GPRC5C"; ref_gene_id "ENSG00000170412";
chr17	StringTie	exon	74443818	74443912	1000	+	.	gene_id "MSTRG.79345"; transcript_id "ENST00000392629"; exon_number "3"; gene_name "GPRC5C"; ref_gene_id "ENSG00000170412";
chr17	StringTie	exon	74446849	74447028	1000	+	.	gene_id "MSTRG.79345"; transcript_id "ENST00000392629"; exon_number "4"; gene_name "GPRC5C"; ref_gene_id "ENSG00000170412";
chr17	StringTie	transcript	74431528	74447429	1000	+	.	gene_id "MSTRG.79345"; transcript_id "ENST00000481232"; gene_name "GPRC5C"; ref_gene_id "ENSG00000170412";
chr17	StringTie	exon	74431528	74432141	1000	+	.	gene_id "MSTRG.79345"; transcript_id "ENST00000481232"; exon_number "1"; gene_name "GPRC5C"; ref_gene_id "ENSG00000170412";
chr17	StringTie	exon	74439745	74440046	1000	+	.	gene_id "MSTRG.79345"; transcript_id "ENST00000481232"; exon_number "2"; gene_name "GPRC5C"; ref_gene_id "ENSG00000170412";
chr17	StringTie	exon	74443818	74443912	1000	+	.	gene_id "MSTRG.79345"; transcript_id "ENST00000481232"; exon_number "3"; gene_name "GPRC5C"; ref_gene_id "ENSG00000170412";
chr17	StringTie	exon	74446849	74447429	1000	+	.	gene_id "MSTRG.79345"; transcript_id "ENST00000481232"; exon_number "4"; gene_name "GPRC5C"; ref_gene_id "ENSG00000170412";
chr17	StringTie	transcript	74443085	74450580	1000	+	.	gene_id "MSTRG.79345"; transcript_id "ENST00000482723"; gene_name "GPRC5C"; ref_gene_id "ENSG00000170412";
chr17	StringTie	exon	74443085	74443912	1000	+	.	gene_id "MSTRG.79345"; transcript_id "ENST00000482723"; exon_number "1"; gene_name "GPRC5C"; ref_gene_id "ENSG00000170412";
chr17	StringTie	exon	74446849	74446998	1000	+	.	gene_id "MSTRG.79345"; transcript_id "ENST00000482723"; exon_number "2"; gene_name "GPRC5C"; ref_gene_id "ENSG00000170412";
chr17	StringTie	exon	74448823	74448915	1000	+	.	gene_id "MSTRG.79345"; transcript_id "ENST00000482723"; exon_number "3"; gene_name "GPRC5C"; ref_gene_id "ENSG00000170412";
chr17	StringTie	exon	74449335	74450580	1000	+	.	gene_id "MSTRG.79345"; transcript_id "ENST00000482723"; exon_number "4"; gene_name "GPRC5C"; ref_gene_id "ENSG00000170412";
chr17	StringTie	transcript	74466862	74484296	1000	+	.	gene_id "MSTRG.79345"; transcript_id "ENST00000577511"; gene_name "CD300A"; ref_gene_id "ENSG00000167851";
chr17	StringTie	exon	74466862	74466993	1000	+	.	gene_id "MSTRG.79345"; transcript_id "ENST00000577511"; exon_number "1"; gene_name "CD300A"; ref_gene_id "ENSG00000167851";
chr17	StringTie	exon	74469946	74470242	1000	+	.	gene_id "MSTRG.79345"; transcript_id "ENST00000577511"; exon_number "2"; gene_name "CD300A"; ref_gene_id "ENSG00000167851";
chr17	StringTie	exon	74473536	74473874	1000	+	.	gene_id "MSTRG.79345"; transcript_id "ENST00000577511"; exon_number "3"; gene_name "CD300A"; ref_gene_id "ENSG00000167851";
chr17	StringTie	exon	74474532	74474685	1000	+	.	gene_id "MSTRG.79345"; transcript_id "ENST00000577511"; exon_number "4"; gene_name "CD300A"; ref_gene_id "ENSG00000167851";
chr17	StringTie	exon	74477436	74477530	1000	+	.	gene_id "MSTRG.79345"; transcript_id "ENST00000577511"; exon_number "5"; gene_name "CD300A"; ref_gene_id "ENSG00000167851";
chr17	StringTie	exon	74481289	74481326	1000	+	.	gene_id "MSTRG.79345"; transcript_id "ENST00000577511"; exon_number "6"; gene_name "CD300A"; ref_gene_id "ENSG00000167851";
chr17	StringTie	exon	74481726	74481833	1000	+	.	gene_id "MSTRG.79345"; transcript_id "ENST00000577511"; exon_number "7"; gene_name "CD300A"; ref_gene_id "ENSG00000167851";
chr17	StringTie	exon	74484001	74484296	1000	+	.	gene_id "MSTRG.79345"; transcript_id "ENST00000577511"; exon_number "8"; gene_name "CD300A"; ref_gene_id "ENSG00000167851";
chr17	StringTie	transcript	74445204	74447427	1000	+	.	gene_id "MSTRG.79345"; transcript_id "ENST00000577663"; gene_name "GPRC5C"; ref_gene_id "ENSG00000170412";
chr17	StringTie	exon	74445204	74447427	1000	+	.	gene_id "MSTRG.79345"; transcript_id "ENST00000577663"; exon_number "1"; gene_name "GPRC5C"; ref_gene_id "ENSG00000170412";
chr17	StringTie	transcript	74439896	74451653	1000	+	.	gene_id "MSTRG.79345"; transcript_id "ENST00000581590"; gene_name "GPRC5C"; ref_gene_id "ENSG00000170412";
chr17	StringTie	exon	74439896	74440682	1000	+	.	gene_id "MSTRG.79345"; transcript_id "ENST00000581590"; exon_number "1"; gene_name "GPRC5C"; ref_gene_id "ENSG00000170412";
chr17	StringTie	exon	74450887	74451653	1000	+	.	gene_id "MSTRG.79345"; transcript_id "ENST00000581590"; exon_number "2"; gene_name "GPRC5C"; ref_gene_id "ENSG00000170412";
chr17	StringTie	transcript	74466676	74484168	1000	+	.	gene_id "MSTRG.79345"; transcript_id "ENST00000582319"; gene_name "CD300A"; ref_gene_id "ENSG00000167851";
chr17	StringTie	exon	74466676	74466743	1000	+	.	gene_id "MSTRG.79345"; transcript_id "ENST00000582319"; exon_number "1"; gene_name "CD300A"; ref_gene_id "ENSG00000167851";
chr17	StringTie	exon	74473536	74473874	1000	+	.	gene_id "MSTRG.79345"; transcript_id "ENST00000582319"; exon_number "2"; gene_name "CD300A"; ref_gene_id "ENSG00000167851";
chr17	StringTie	exon	74474532	74474685	1000	+	.	gene_id "MSTRG.79345"; transcript_id "ENST00000582319"; exon_number "3"; gene_name "CD300A"; ref_gene_id "ENSG00000167851";
chr17	StringTie	exon	74477436	74477530	1000	+	.	gene_id "MSTRG.79345"; transcript_id "ENST00000582319"; exon_number "4"; gene_name "CD300A"; ref_gene_id "ENSG00000167851";
chr17	StringTie	exon	74481289	74481833	1000	+	.	gene_id "MSTRG.79345"; transcript_id "ENST00000582319"; exon_number "5"; gene_name "CD300A"; ref_gene_id "ENSG00000167851";
chr17	StringTie	exon	74484001	74484168	1000	+	.	gene_id "MSTRG.79345"; transcript_id "ENST00000582319"; exon_number "6"; gene_name "CD300A"; ref_gene_id "ENSG00000167851";
chr17	StringTie	transcript	74424851	74440212	1000	+	.	gene_id "MSTRG.79345"; transcript_id "ENST00000582444"; gene_name "GPRC5C"; ref_gene_id "ENSG00000170412";
chr17	StringTie	exon	74424851	74424932	1000	+	.	gene_id "MSTRG.79345"; transcript_id "ENST00000582444"; exon_number "1"; gene_name "GPRC5C"; ref_gene_id "ENSG00000170412";
chr17	StringTie	exon	74439745	74440212	1000	+	.	gene_id "MSTRG.79345"; transcript_id "ENST00000582444"; exon_number "2"; gene_name "GPRC5C"; ref_gene_id "ENSG00000170412";
chr17	StringTie	transcript	74432133	74439937	1000	+	.	gene_id "MSTRG.79345"; transcript_id "ENST00000582473"; gene_name "GPRC5C"; ref_gene_id "ENSG00000170412";
chr17	StringTie	exon	74432133	74432523	1000	+	.	gene_id "MSTRG.79345"; transcript_id "ENST00000582473"; exon_number "1"; gene_name "GPRC5C"; ref_gene_id "ENSG00000170412";
chr17	StringTie	exon	74439745	74439937	1000	+	.	gene_id "MSTRG.79345"; transcript_id "ENST00000582473"; exon_number "2"; gene_name "GPRC5C"; ref_gene_id "ENSG00000170412";
chr17	StringTie	transcript	74443077	74447088	1000	+	.	gene_id "MSTRG.79345"; transcript_id "ENST00000582873"; gene_name "GPRC5C"; ref_gene_id "ENSG00000170412";
chr17	StringTie	exon	74443077	74443134	1000	+	.	gene_id "MSTRG.79345"; transcript_id "ENST00000582873"; exon_number "1"; gene_name "GPRC5C"; ref_gene_id "ENSG00000170412";
chr17	StringTie	exon	74443818	74443912	1000	+	.	gene_id "MSTRG.79345"; transcript_id "ENST00000582873"; exon_number "2"; gene_name "GPRC5C"; ref_gene_id "ENSG00000170412";
chr17	StringTie	exon	74446849	74447088	1000	+	.	gene_id "MSTRG.79345"; transcript_id "ENST00000582873"; exon_number "3"; gene_name "GPRC5C"; ref_gene_id "ENSG00000170412";
chr17	StringTie	transcript	74422457	74452949	1000	+	.	gene_id "MSTRG.79345"; transcript_id "MSTRG.79345.1";
chr17	StringTie	exon	74422457	74432141	1000	+	.	gene_id "MSTRG.79345"; transcript_id "MSTRG.79345.1"; exon_number "1";
chr17	StringTie	exon	74439745	74440827	1000	+	.	gene_id "MSTRG.79345"; transcript_id "MSTRG.79345.1"; exon_number "2";
chr17	StringTie	exon	74443818	74443912	1000	+	.	gene_id "MSTRG.79345"; transcript_id "MSTRG.79345.1"; exon_number "3";
chr17	StringTie	exon	74446849	74446998	1000	+	.	gene_id "MSTRG.79345"; transcript_id "MSTRG.79345.1"; exon_number "4";
chr17	StringTie	exon	74448823	74448915	1000	+	.	gene_id "MSTRG.79345"; transcript_id "MSTRG.79345.1"; exon_number "5";
chr17	StringTie	exon	74449335	74452949	1000	+	.	gene_id "MSTRG.79345"; transcript_id "MSTRG.79345.1"; exon_number "6";
chr17	StringTie	transcript	74428976	74452606	1000	+	.	gene_id "MSTRG.79345"; transcript_id "MSTRG.79345.10";
chr17	StringTie	exon	74428976	74432523	1000	+	.	gene_id "MSTRG.79345"; transcript_id "MSTRG.79345.10"; exon_number "1";
chr17	StringTie	exon	74439745	74440827	1000	+	.	gene_id "MSTRG.79345"; transcript_id "MSTRG.79345.10"; exon_number "2";
chr17	StringTie	exon	74443823	74443912	1000	+	.	gene_id "MSTRG.79345"; transcript_id "MSTRG.79345.10"; exon_number "3";
chr17	StringTie	exon	74446849	74446998	1000	+	.	gene_id "MSTRG.79345"; transcript_id "MSTRG.79345.10"; exon_number "4";
chr17	StringTie	exon	74448823	74448915	1000	+	.	gene_id "MSTRG.79345"; transcript_id "MSTRG.79345.10"; exon_number "5";
chr17	StringTie	exon	74449335	74452606	1000	+	.	gene_id "MSTRG.79345"; transcript_id "MSTRG.79345.10"; exon_number "6";
chr17	StringTie	transcript	74468171	74484800	1000	+	.	gene_id "MSTRG.79345"; transcript_id "MSTRG.79345.100";
chr17	StringTie	exon	74468171	74470242	1000	+	.	gene_id "MSTRG.79345"; transcript_id "MSTRG.79345.100"; exon_number "1";
chr17	StringTie	exon	74473536	74473874	1000	+	.	gene_id "MSTRG.79345"; transcript_id "MSTRG.79345.100"; exon_number "2";
chr17	StringTie	exon	74474532	74474685	1000	+	.	gene_id "MSTRG.79345"; transcript_id "MSTRG.79345.100"; exon_number "3";
chr17	StringTie	exon	74477436	74477530	1000	+	.	gene_id "MSTRG.79345"; transcript_id "MSTRG.79345.100"; exon_number "4";
chr17	StringTie	exon	74481289	74481326	1000	+	.	gene_id "MSTRG.79345"; transcript_id "MSTRG.79345.100"; exon_number "5";
chr17	StringTie	exon	74481726	74481833	1000	+	.	gene_id "MSTRG.79345"; transcript_id "MSTRG.79345.100"; exon_number "6";
chr17	StringTie	exon	74482525	74484800	1000	+	.	gene_id "MSTRG.79345"; transcript_id "MSTRG.79345.100"; exon_number "7";
chr17	StringTie	transcript	74473033	74484794	1000	+	.	gene_id "MSTRG.79345"; transcript_id "MSTRG.79345.101";
chr17	StringTie	exon	74473033	74473053	1000	+	.	gene_id "MSTRG.79345"; transcript_id "MSTRG.79345.101"; exon_number "1";
chr17	StringTie	exon	74473536	74473874	1000	+	.	gene_id "MSTRG.79345"; transcript_id "MSTRG.79345.101"; exon_number "2";
chr17	StringTie	exon	74474532	74474685	1000	+	.	gene_id "MSTRG.79345"; transcript_id "MSTRG.79345.101"; exon_number "3";
chr17	StringTie	exon	74477436	74477530	1000	+	.	gene_id "MSTRG.79345"; transcript_id "MSTRG.79345.101"; exon_number "4";
chr17	StringTie	exon	74481289	74481326	1000	+	.	gene_id "MSTRG.79345"; transcript_id "MSTRG.79345.101"; exon_number "5";
chr17	StringTie	exon	74481726	74481833	1000	+	.	gene_id "MSTRG.79345"; transcript_id "MSTRG.79345.101"; exon_number "6";
chr17	StringTie	exon	74484001	74484794	1000	+	.	gene_id "MSTRG.79345"; transcript_id "MSTRG.79345.101"; exon_number "7";
chr17	StringTie	transcript	74429086	74447451	1000	+	.	gene_id "MSTRG.79345"; transcript_id "MSTRG.79345.11";
chr17	StringTie	exon	74429086	74432523	1000	+	.	gene_id "MSTRG.79345"; transcript_id "MSTRG.79345.11"; exon_number "1";
chr17	StringTie	exon	74439745	74440827	1000	+	.	gene_id "MSTRG.79345"; transcript_id "MSTRG.79345.11"; exon_number "2";
chr17	StringTie	exon	74440995	74443134	1000	+	.	gene_id "MSTRG.79345"; transcript_id "MSTRG.79345.11"; exon_number "3";
chr17	StringTie	exon	74443818	74443912	1000	+	.	gene_id "MSTRG.79345"; transcript_id "MSTRG.79345.11"; exon_number "4";
chr17	StringTie	exon	74446849	74447451	1000	+	.	gene_id "MSTRG.79345"; transcript_id "MSTRG.79345.11"; exon_number "5";
chr17	StringTie	transcript	74429283	74449282	1000	+	.	gene_id "MSTRG.79345"; transcript_id "MSTRG.79345.12";
chr17	StringTie	exon	74429283	74432523	1000	+	.	gene_id "MSTRG.79345"; transcript_id "MSTRG.79345.12"; exon_number "1";
chr17	StringTie	exon	74439745	74440827	1000	+	.	gene_id "MSTRG.79345"; transcript_id "MSTRG.79345.12"; exon_number "2";
chr17	StringTie	exon	74443823	74443912	1000	+	.	gene_id "MSTRG.79345"; transcript_id "MSTRG.79345.12"; exon_number "3";
chr17	StringTie	exon	74446849	74447595	1000	+	.	gene_id "MSTRG.79345"; transcript_id "MSTRG.79345.12"; exon_number "4";
chr17	StringTie	exon	74448823	74449282	1000	+	.	gene_id "MSTRG.79345"; transcript_id "MSTRG.79345.12"; exon_number "5";
chr17	StringTie	transcript	74429290	74447435	1000	+	.	gene_id "MSTRG.79345"; transcript_id "MSTRG.79345.13";
chr17	StringTie	exon	74429290	74432523	1000	+	.	gene_id "MSTRG.79345"; transcript_id "MSTRG.79345.13"; exon_number "1";
chr17	StringTie	exon	74439745	74440827	1000	+	.	gene_id "MSTRG.79345"; transcript_id "MSTRG.79345.13"; exon_number "2";
chr17	StringTie	exon	74443818	74443912	1000	+	.	gene_id "MSTRG.79345"; transcript_id "MSTRG.79345.13"; exon_number "3";
chr17	StringTie	exon	74444383	74444581	1000	+	.	gene_id "MSTRG.79345"; transcript_id "MSTRG.79345.13"; exon_number "4";
chr17	StringTie	exon	74446849	74447435	1000	+	.	gene_id "MSTRG.79345"; transcript_id "MSTRG.79345.13"; exon_number "5";
chr17	StringTie	transcript	74429383	74451735	1000	+	.	gene_id "MSTRG.79345"; transcript_id "MSTRG.79345.14";
chr17	StringTie	exon	74429383	74432523	1000	+	.	gene_id "MSTRG.79345"; transcript_id "MSTRG.79345.14"; exon_number "1";
chr17	StringTie	exon	74439745	74439802	1000	+	.	gene_id "MSTRG.79345"; transcript_id "MSTRG.79345.14"; exon_number "2";
chr17	StringTie	exon	74439835	74440827	1000	+	.	gene_id "MSTRG.79345"; transcript_id "MSTRG.79345.14"; exon_number "3";
chr17	StringTie	exon	74443818	74443912	1000	+	.	gene_id "MSTRG.79345"; transcript_id "MSTRG.79345.14"; exon_number "4";
chr17	StringTie	exon	74446849	74446998	1000	+	.	gene_id "MSTRG.79345"; transcript_id "MSTRG.79345.14"; exon_number "5";
chr17	StringTie	exon	74448823	74448915	1000	+	.	gene_id "MSTRG.79345"; transcript_id "MSTRG.79345.14"; exon_number "6";
chr17	StringTie	exon	74449335	74451735	1000	+	.	gene_id "MSTRG.79345"; transcript_id "MSTRG.79345.14"; exon_number "7";
chr17	StringTie	transcript	74429417	74451694	1000	+	.	gene_id "MSTRG.79345"; transcript_id "MSTRG.79345.15";
chr17	StringTie	exon	74429417	74431766	1000	+	.	gene_id "MSTRG.79345"; transcript_id "MSTRG.79345.15"; exon_number "1";
chr17	StringTie	exon	74431865	74432523	1000	+	.	gene_id "MSTRG.79345"; transcript_id "MSTRG.79345.15"; exon_number "2";
chr17	StringTie	exon	74439745	74440827	1000	+	.	gene_id "MSTRG.79345"; transcript_id "MSTRG.79345.15"; exon_number "3";
chr17	StringTie	exon	74443818	74443912	1000	+	.	gene_id "MSTRG.79345"; transcript_id "MSTRG.79345.15"; exon_number "4";
chr17	StringTie	exon	74446849	74446998	1000	+	.	gene_id "MSTRG.79345"; transcript_id "MSTRG.79345.15"; exon_number "5";
chr17	StringTie	exon	74448823	74448915	1000	+	.	gene_id "MSTRG.79345"; transcript_id "MSTRG.79345.15"; exon_number "6";
chr17	StringTie	exon	74449335	74451694	1000	+	.	gene_id "MSTRG.79345"; transcript_id "MSTRG.79345.15"; exon_number "7";
chr17	StringTie	transcript	74429982	74452920	1000	+	.	gene_id "MSTRG.79345"; transcript_id "MSTRG.79345.16";
chr17	StringTie	exon	74429982	74432141	1000	+	.	gene_id "MSTRG.79345"; transcript_id "MSTRG.79345.16"; exon_number "1";
chr17	StringTie	exon	74439745	74440046	1000	+	.	gene_id "MSTRG.79345"; transcript_id "MSTRG.79345.16"; exon_number "2";
chr17	StringTie	exon	74440525	74440827	1000	+	.	gene_id "MSTRG.79345"; transcript_id "MSTRG.79345.16"; exon_number "3";
chr17	StringTie	exon	74443818	74443912	1000	+	.	gene_id "MSTRG.79345"; transcript_id "MSTRG.79345.16"; exon_number "4";
chr17	StringTie	exon	74446849	74446998	1000	+	.	gene_id "MSTRG.79345"; transcript_id "MSTRG.79345.16"; exon_number "5";
chr17	StringTie	exon	74448823	74448915	1000	+	.	gene_id "MSTRG.79345"; transcript_id "MSTRG.79345.16"; exon_number "6";
chr17	StringTie	exon	74449335	74452920	1000	+	.	gene_id "MSTRG.79345"; transcript_id "MSTRG.79345.16"; exon_number "7";
chr17	StringTie	transcript	74429998	74484794	1000	+	.	gene_id "MSTRG.79345"; transcript_id "MSTRG.79345.17";
chr17	StringTie	exon	74429998	74432523	1000	+	.	gene_id "MSTRG.79345"; transcript_id "MSTRG.79345.17"; exon_number "1";
chr17	StringTie	exon	74439745	74440827	1000	+	.	gene_id "MSTRG.79345"; transcript_id "MSTRG.79345.17"; exon_number "2";
chr17	StringTie	exon	74443818	74443912	1000	+	.	gene_id "MSTRG.79345"; transcript_id "MSTRG.79345.17"; exon_number "3";
chr17	StringTie	exon	74446849	74446998	1000	+	.	gene_id "MSTRG.79345"; transcript_id "MSTRG.79345.17"; exon_number "4";
chr17	StringTie	exon	74458581	74459079	1000	+	.	gene_id "MSTRG.79345"; transcript_id "MSTRG.79345.17"; exon_number "5";
chr17	StringTie	exon	74473536	74473874	1000	+	.	gene_id "MSTRG.79345"; transcript_id "MSTRG.79345.17"; exon_number "6";
chr17	StringTie	exon	74474532	74474685	1000	+	.	gene_id "MSTRG.79345"; transcript_id "MSTRG.79345.17"; exon_number "7";
chr17	StringTie	exon	74477436	74477530	1000	+	.	gene_id "MSTRG.79345"; transcript_id "MSTRG.79345.17"; exon_number "8";
chr17	StringTie	exon	74481289	74481326	1000	+	.	gene_id "MSTRG.79345"; transcript_id "MSTRG.79345.17"; exon_number "9";
chr17	StringTie	exon	74481726	74481833	1000	+	.	gene_id "MSTRG.79345"; transcript_id "MSTRG.79345.17"; exon_number "10";
chr17	StringTie	exon	74484001	74484794	1000	+	.	gene_id "MSTRG.79345"; transcript_id "MSTRG.79345.17"; exon_number "11";
chr17	StringTie	transcript	74430082	74451660	1000	+	.	gene_id "MSTRG.79345"; transcript_id "MSTRG.79345.18";
chr17	StringTie	exon	74430082	74431722	1000	+	.	gene_id "MSTRG.79345"; transcript_id "MSTRG.79345.18"; exon_number "1";
chr17	StringTie	exon	74431879	74432523	1000	+	.	gene_id "MSTRG.79345"; transcript_id "MSTRG.79345.18"; exon_number "2";
chr17	StringTie	exon	74439745	74440827	1000	+	.	gene_id "MSTRG.79345"; transcript_id "MSTRG.79345.18"; exon_number "3";
chr17	StringTie	exon	74443818	74443912	1000	+	.	gene_id "MSTRG.79345"; transcript_id "MSTRG.79345.18"; exon_number "4";
chr17	StringTie	exon	74446849	74446998	1000	+	.	gene_id "MSTRG.79345"; transcript_id "MSTRG.79345.18"; exon_number "5";
chr17	StringTie	exon	74448823	74448915	1000	+	.	gene_id "MSTRG.79345"; transcript_id "MSTRG.79345.18"; exon_number "6";
chr17	StringTie	exon	74449335	74451660	1000	+	.	gene_id "MSTRG.79345"; transcript_id "MSTRG.79345.18"; exon_number "7";
chr17	StringTie	transcript	74430138	74447448	1000	+	.	gene_id "MSTRG.79345"; transcript_id "MSTRG.79345.19";
chr17	StringTie	exon	74430138	74430979	1000	+	.	gene_id "MSTRG.79345"; transcript_id "MSTRG.79345.19"; exon_number "1";
chr17	StringTie	exon	74431058	74432523	1000	+	.	gene_id "MSTRG.79345"; transcript_id "MSTRG.79345.19"; exon_number "2";
chr17	StringTie	exon	74439745	74440827	1000	+	.	gene_id "MSTRG.79345"; transcript_id "MSTRG.79345.19"; exon_number "3";
chr17	StringTie	exon	74443818	74443912	1000	+	.	gene_id "MSTRG.79345"; transcript_id "MSTRG.79345.19"; exon_number "4";
chr17	StringTie	exon	74446849	74447448	1000	+	.	gene_id "MSTRG.79345"; transcript_id "MSTRG.79345.19"; exon_number "5";
chr17	StringTie	transcript	74423891	74452845	1000	+	.	gene_id "MSTRG.79345"; transcript_id "MSTRG.79345.2";
chr17	StringTie	exon	74423891	74432523	1000	+	.	gene_id "MSTRG.79345"; transcript_id "MSTRG.79345.2"; exon_number "1";
chr17	StringTie	exon	74439745	74440046	1000	+	.	gene_id "MSTRG.79345"; transcript_id "MSTRG.79345.2"; exon_number "2";
chr17	StringTie	exon	74440525	74440827	1000	+	.	gene_id "MSTRG.79345"; transcript_id "MSTRG.79345.2"; exon_number "3";
chr17	StringTie	exon	74443818	74443912	1000	+	.	gene_id "MSTRG.79345"; transcript_id "MSTRG.79345.2"; exon_number "4";
chr17	StringTie	exon	74446849	74446998	1000	+	.	gene_id "MSTRG.79345"; transcript_id "MSTRG.79345.2"; exon_number "5";
chr17	StringTie	exon	74448823	74448915	1000	+	.	gene_id "MSTRG.79345"; transcript_id "MSTRG.79345.2"; exon_number "6";
chr17	StringTie	exon	74449335	74452845	1000	+	.	gene_id "MSTRG.79345"; transcript_id "MSTRG.79345.2"; exon_number "7";
chr17	StringTie	transcript	74430177	74447431	1000	+	.	gene_id "MSTRG.79345"; transcript_id "MSTRG.79345.20";
chr17	StringTie	exon	74430177	74432523	1000	+	.	gene_id "MSTRG.79345"; transcript_id "MSTRG.79345.20"; exon_number "1";
chr17	StringTie	exon	74439745	74440682	1000	+	.	gene_id "MSTRG.79345"; transcript_id "MSTRG.79345.20"; exon_number "2";
chr17	StringTie	exon	74440716	74440827	1000	+	.	gene_id "MSTRG.79345"; transcript_id "MSTRG.79345.20"; exon_number "3";
chr17	StringTie	exon	74443818	74443912	1000	+	.	gene_id "MSTRG.79345"; transcript_id "MSTRG.79345.20"; exon_number "4";
chr17	StringTie	exon	74446849	74447431	1000	+	.	gene_id "MSTRG.79345"; transcript_id "MSTRG.79345.20"; exon_number "5";
chr17	StringTie	transcript	74430293	74447559	1000	+	.	gene_id "MSTRG.79345"; transcript_id "MSTRG.79345.21";
chr17	StringTie	exon	74430293	74432523	1000	+	.	gene_id "MSTRG.79345"; transcript_id "MSTRG.79345.21"; exon_number "1";
chr17	StringTie	exon	74439745	74440827	1000	+	.	gene_id "MSTRG.79345"; transcript_id "MSTRG.79345.21"; exon_number "2";
chr17	StringTie	exon	74443818	74443912	1000	+	.	gene_id "MSTRG.79345"; transcript_id "MSTRG.79345.21"; exon_number "3";
chr17	StringTie	exon	74444383	74447559	1000	+	.	gene_id "MSTRG.79345"; transcript_id "MSTRG.79345.21"; exon_number "4";
chr17	StringTie	transcript	74430565	74451896	1000	+	.	gene_id "MSTRG.79345"; transcript_id "MSTRG.79345.22";
chr17	StringTie	exon	74430565	74432523	1000	+	.	gene_id "MSTRG.79345"; transcript_id "MSTRG.79345.22"; exon_number "1";
chr17	StringTie	exon	74439745	74440827	1000	+	.	gene_id "MSTRG.79345"; transcript_id "MSTRG.79345.22"; exon_number "2";
chr17	StringTie	exon	74443818	74443912	1000	+	.	gene_id "MSTRG.79345"; transcript_id "MSTRG.79345.22"; exon_number "3";
chr17	StringTie	exon	74446856	74446998	1000	+	.	gene_id "MSTRG.79345"; transcript_id "MSTRG.79345.22"; exon_number "4";
chr17	StringTie	exon	74448823	74448915	1000	+	.	gene_id "MSTRG.79345"; transcript_id "MSTRG.79345.22"; exon_number "5";
chr17	StringTie	exon	74449335	74451896	1000	+	.	gene_id "MSTRG.79345"; transcript_id "MSTRG.79345.22"; exon_number "6";
chr17	StringTie	transcript	74430877	74452808	1000	+	.	gene_id "MSTRG.79345"; transcript_id "MSTRG.79345.23";
chr17	StringTie	exon	74430877	74432141	1000	+	.	gene_id "MSTRG.79345"; transcript_id "MSTRG.79345.23"; exon_number "1";
chr17	StringTie	exon	74439745	74440827	1000	+	.	gene_id "MSTRG.79345"; transcript_id "MSTRG.79345.23"; exon_number "2";
chr17	StringTie	exon	74443818	74443912	1000	+	.	gene_id "MSTRG.79345"; transcript_id "MSTRG.79345.23"; exon_number "3";
chr17	StringTie	exon	74446849	74447595	1000	+	.	gene_id "MSTRG.79345"; transcript_id "MSTRG.79345.23"; exon_number "4";
chr17	StringTie	exon	74448823	74448915	1000	+	.	gene_id "MSTRG.79345"; transcript_id "MSTRG.79345.23"; exon_number "5";
chr17	StringTie	exon	74449335	74452808	1000	+	.	gene_id "MSTRG.79345"; transcript_id "MSTRG.79345.23"; exon_number "6";
chr17	StringTie	transcript	74430881	74447511	1000	+	.	gene_id "MSTRG.79345"; transcript_id "MSTRG.79345.24";
chr17	StringTie	exon	74430881	74432523	1000	+	.	gene_id "MSTRG.79345"; transcript_id "MSTRG.79345.24"; exon_number "1";
chr17	StringTie	exon	74439745	74440046	1000	+	.	gene_id "MSTRG.79345"; transcript_id "MSTRG.79345.24"; exon_number "2";
chr17	StringTie	exon	74440525	74440827	1000	+	.	gene_id "MSTRG.79345"; transcript_id "MSTRG.79345.24"; exon_number "3";
chr17	StringTie	exon	74443818	74443912	1000	+	.	gene_id "MSTRG.79345"; transcript_id "MSTRG.79345.24"; exon_number "4";
chr17	StringTie	exon	74446849	74446998	1000	+	.	gene_id "MSTRG.79345"; transcript_id "MSTRG.79345.24"; exon_number "5";
chr17	StringTie	exon	74447214	74447511	1000	+	.	gene_id "MSTRG.79345"; transcript_id "MSTRG.79345.24"; exon_number "6";
chr17	StringTie	transcript	74430884	74451680	1000	+	.	gene_id "MSTRG.79345"; transcript_id "MSTRG.79345.25";
chr17	StringTie	exon	74430884	74432523	1000	+	.	gene_id "MSTRG.79345"; transcript_id "MSTRG.79345.25"; exon_number "1";
chr17	StringTie	exon	74439745	74440827	1000	+	.	gene_id "MSTRG.79345"; transcript_id "MSTRG.79345.25"; exon_number "2";
chr17	StringTie	exon	74443818	74443912	1000	+	.	gene_id "MSTRG.79345"; transcript_id "MSTRG.79345.25"; exon_number "3";
chr17	StringTie	exon	74446849	74446984	1000	+	.	gene_id "MSTRG.79345"; transcript_id "MSTRG.79345.25"; exon_number "4";
chr17	StringTie	exon	74448823	74448915	1000	+	.	gene_id "MSTRG.79345"; transcript_id "MSTRG.79345.25"; exon_number "5";
chr17	StringTie	exon	74449335	74451680	1000	+	.	gene_id "MSTRG.79345"; transcript_id "MSTRG.79345.25"; exon_number "6";
chr17	StringTie	transcript	74430886	74451653	1000	+	.	gene_id "MSTRG.79345"; transcript_id "MSTRG.79345.26";
chr17	StringTie	exon	74430886	74431639	1000	+	.	gene_id "MSTRG.79345"; transcript_id "MSTRG.79345.26"; exon_number "1";
chr17	StringTie	exon	74431865	74432523	1000	+	.	gene_id "MSTRG.79345"; transcript_id "MSTRG.79345.26"; exon_number "2";
chr17	StringTie	exon	74439745	74440682	1000	+	.	gene_id "MSTRG.79345"; transcript_id "MSTRG.79345.26"; exon_number "3";
chr17	StringTie	exon	74450887	74451653	1000	+	.	gene_id "MSTRG.79345"; transcript_id "MSTRG.79345.26"; exon_number "4";
chr17	StringTie	transcript	74430890	74447429	1000	+	.	gene_id "MSTRG.79345"; transcript_id "MSTRG.79345.27";
chr17	StringTie	exon	74430890	74431903	1000	+	.	gene_id "MSTRG.79345"; transcript_id "MSTRG.79345.27"; exon_number "1";
chr17	StringTie	exon	74432084	74432523	1000	+	.	gene_id "MSTRG.79345"; transcript_id "MSTRG.79345.27"; exon_number "2";
chr17	StringTie	exon	74439745	74440827	1000	+	.	gene_id "MSTRG.79345"; transcript_id "MSTRG.79345.27"; exon_number "3";
chr17	StringTie	exon	74443818	74443912	1000	+	.	gene_id "MSTRG.79345"; transcript_id "MSTRG.79345.27"; exon_number "4";
chr17	StringTie	exon	74446849	74447429	1000	+	.	gene_id "MSTRG.79345"; transcript_id "MSTRG.79345.27"; exon_number "5";
chr17	StringTie	transcript	74430893	74447431	1000	+	.	gene_id "MSTRG.79345"; transcript_id "MSTRG.79345.28";
chr17	StringTie	exon	74430893	74432523	1000	+	.	gene_id "MSTRG.79345"; transcript_id "MSTRG.79345.28"; exon_number "1";
chr17	StringTie	exon	74439745	74440831	1000	+	.	gene_id "MSTRG.79345"; transcript_id "MSTRG.79345.28"; exon_number "2";
chr17	StringTie	exon	74443825	74443912	1000	+	.	gene_id "MSTRG.79345"; transcript_id "MSTRG.79345.28"; exon_number "3";
chr17	StringTie	exon	74446849	74447431	1000	+	.	gene_id "MSTRG.79345"; transcript_id "MSTRG.79345.28"; exon_number "4";
chr17	StringTie	transcript	74430894	74451874	1000	+	.	gene_id "MSTRG.79345"; transcript_id "MSTRG.79345.29";
chr17	StringTie	exon	74430894	74431460	1000	+	.	gene_id "MSTRG.79345"; transcript_id "MSTRG.79345.29"; exon_number "1";
chr17	StringTie	exon	74431765	74432523	1000	+	.	gene_id "MSTRG.79345"; transcript_id "MSTRG.79345.29"; exon_number "2";
chr17	StringTie	exon	74439745	74440827	1000	+	.	gene_id "MSTRG.79345"; transcript_id "MSTRG.79345.29"; exon_number "3";
chr17	StringTie	exon	74443818	74443912	1000	+	.	gene_id "MSTRG.79345"; transcript_id "MSTRG.79345.29"; exon_number "4";
chr17	StringTie	exon	74446849	74446998	1000	+	.	gene_id "MSTRG.79345"; transcript_id "MSTRG.79345.29"; exon_number "5";
chr17	StringTie	exon	74448823	74448915	1000	+	.	gene_id "MSTRG.79345"; transcript_id "MSTRG.79345.29"; exon_number "6";
chr17	StringTie	exon	74449335	74451874	1000	+	.	gene_id "MSTRG.79345"; transcript_id "MSTRG.79345.29"; exon_number "7";
chr17	StringTie	transcript	74424058	74451686	1000	+	.	gene_id "MSTRG.79345"; transcript_id "MSTRG.79345.3";
chr17	StringTie	exon	74424058	74424932	1000	+	.	gene_id "MSTRG.79345"; transcript_id "MSTRG.79345.3"; exon_number "1";
chr17	StringTie	exon	74439745	74440827	1000	+	.	gene_id "MSTRG.79345"; transcript_id "MSTRG.79345.3"; exon_number "2";
chr17	StringTie	exon	74443818	74443912	1000	+	.	gene_id "MSTRG.79345"; transcript_id "MSTRG.79345.3"; exon_number "3";
chr17	StringTie	exon	74446849	74446998	1000	+	.	gene_id "MSTRG.79345"; transcript_id "MSTRG.79345.3"; exon_number "4";
chr17	StringTie	exon	74448823	74448915	1000	+	.	gene_id "MSTRG.79345"; transcript_id "MSTRG.79345.3"; exon_number "5";
chr17	StringTie	exon	74449422	74451686	1000	+	.	gene_id "MSTRG.79345"; transcript_id "MSTRG.79345.3"; exon_number "6";
chr17	StringTie	transcript	74430895	74451671	1000	+	.	gene_id "MSTRG.79345"; transcript_id "MSTRG.79345.30";
chr17	StringTie	exon	74430895	74432141	1000	+	.	gene_id "MSTRG.79345"; transcript_id "MSTRG.79345.30"; exon_number "1";
chr17	StringTie	exon	74432262	74432523	1000	+	.	gene_id "MSTRG.79345"; transcript_id "MSTRG.79345.30"; exon_number "2";
chr17	StringTie	exon	74439745	74440827	1000	+	.	gene_id "MSTRG.79345"; transcript_id "MSTRG.79345.30"; exon_number "3";
chr17	StringTie	exon	74443818	74443912	1000	+	.	gene_id "MSTRG.79345"; transcript_id "MSTRG.79345.30"; exon_number "4";
chr17	StringTie	exon	74446849	74446998	1000	+	.	gene_id "MSTRG.79345"; transcript_id "MSTRG.79345.30"; exon_number "5";
chr17	StringTie	exon	74448823	74448915	1000	+	.	gene_id "MSTRG.79345"; transcript_id "MSTRG.79345.30"; exon_number "6";
chr17	StringTie	exon	74449335	74451671	1000	+	.	gene_id "MSTRG.79345"; transcript_id "MSTRG.79345.30"; exon_number "7";
chr17	StringTie	transcript	74430905	74447434	1000	+	.	gene_id "MSTRG.79345"; transcript_id "MSTRG.79345.31";
chr17	StringTie	exon	74430905	74432523	1000	+	.	gene_id "MSTRG.79345"; transcript_id "MSTRG.79345.31"; exon_number "1";
chr17	StringTie	exon	74439745	74440827	1000	+	.	gene_id "MSTRG.79345"; transcript_id "MSTRG.79345.31"; exon_number "2";
chr17	StringTie	exon	74443818	74443920	1000	+	.	gene_id "MSTRG.79345"; transcript_id "MSTRG.79345.31"; exon_number "3";
chr17	StringTie	exon	74446856	74447434	1000	+	.	gene_id "MSTRG.79345"; transcript_id "MSTRG.79345.31"; exon_number "4";
chr17	StringTie	transcript	74430913	74447435	1000	+	.	gene_id "MSTRG.79345"; transcript_id "MSTRG.79345.32";
chr17	StringTie	exon	74430913	74432523	1000	+	.	gene_id "MSTRG.79345"; transcript_id "MSTRG.79345.32"; exon_number "1";
chr17	StringTie	exon	74439745	74440667	1000	+	.	gene_id "MSTRG.79345"; transcript_id "MSTRG.79345.32"; exon_number "2";
chr17	StringTie	exon	74440697	74440827	1000	+	.	gene_id "MSTRG.79345"; transcript_id "MSTRG.79345.32"; exon_number "3";
chr17	StringTie	exon	74443818	74443912	1000	+	.	gene_id "MSTRG.79345"; transcript_id "MSTRG.79345.32"; exon_number "4";
chr17	StringTie	exon	74446849	74447435	1000	+	.	gene_id "MSTRG.79345"; transcript_id "MSTRG.79345.32"; exon_number "5";
chr17	StringTie	transcript	74430917	74447439	1000	+	.	gene_id "MSTRG.79345"; transcript_id "MSTRG.79345.34";
chr17	StringTie	exon	74430917	74432523	1000	+	.	gene_id "MSTRG.79345"; transcript_id "MSTRG.79345.34"; exon_number "1";
chr17	StringTie	exon	74439745	74440827	1000	+	.	gene_id "MSTRG.79345"; transcript_id "MSTRG.79345.34"; exon_number "2";
chr17	StringTie	exon	74443823	74443912	1000	+	.	gene_id "MSTRG.79345"; transcript_id "MSTRG.79345.34"; exon_number "3";
chr17	StringTie	exon	74446856	74447439	1000	+	.	gene_id "MSTRG.79345"; transcript_id "MSTRG.79345.34"; exon_number "4";
chr17	StringTie	transcript	74430926	74447434	1000	+	.	gene_id "MSTRG.79345"; transcript_id "MSTRG.79345.35";
chr17	StringTie	exon	74430926	74431460	1000	+	.	gene_id "MSTRG.79345"; transcript_id "MSTRG.79345.35"; exon_number "1";
chr17	StringTie	exon	74431995	74432523	1000	+	.	gene_id "MSTRG.79345"; transcript_id "MSTRG.79345.35"; exon_number "2";
chr17	StringTie	exon	74439745	74440827	1000	+	.	gene_id "MSTRG.79345"; transcript_id "MSTRG.79345.35"; exon_number "3";
chr17	StringTie	exon	74443818	74443912	1000	+	.	gene_id "MSTRG.79345"; transcript_id "MSTRG.79345.35"; exon_number "4";
chr17	StringTie	exon	74446849	74447434	1000	+	.	gene_id "MSTRG.79345"; transcript_id "MSTRG.79345.35"; exon_number "5";
chr17	StringTie	transcript	74430927	74451920	1000	+	.	gene_id "MSTRG.79345"; transcript_id "MSTRG.79345.36";
chr17	StringTie	exon	74430927	74432523	1000	+	.	gene_id "MSTRG.79345"; transcript_id "MSTRG.79345.36"; exon_number "1";
chr17	StringTie	exon	74439745	74440827	1000	+	.	gene_id "MSTRG.79345"; transcript_id "MSTRG.79345.36"; exon_number "2";
chr17	StringTie	exon	74443818	74443912	1000	+	.	gene_id "MSTRG.79345"; transcript_id "MSTRG.79345.36"; exon_number "3";
chr17	StringTie	exon	74444383	74444469	1000	+	.	gene_id "MSTRG.79345"; transcript_id "MSTRG.79345.36"; exon_number "4";
chr17	StringTie	exon	74446849	74446998	1000	+	.	gene_id "MSTRG.79345"; transcript_id "MSTRG.79345.36"; exon_number "5";
chr17	StringTie	exon	74448823	74448915	1000	+	.	gene_id "MSTRG.79345"; transcript_id "MSTRG.79345.36"; exon_number "6";
chr17	StringTie	exon	74449335	74451920	1000	+	.	gene_id "MSTRG.79345"; transcript_id "MSTRG.79345.36"; exon_number "7";
chr17	StringTie	transcript	74430929	74452015	1000	+	.	gene_id "MSTRG.79345"; transcript_id "MSTRG.79345.37";
chr17	StringTie	exon	74430929	74432141	1000	+	.	gene_id "MSTRG.79345"; transcript_id "MSTRG.79345.37"; exon_number "1";
chr17	StringTie	exon	74439745	74443308	1000	+	.	gene_id "MSTRG.79345"; transcript_id "MSTRG.79345.37"; exon_number "2";
chr17	StringTie	exon	74443818	74443912	1000	+	.	gene_id "MSTRG.79345"; transcript_id "MSTRG.79345.37"; exon_number "3";
chr17	StringTie	exon	74446849	74446998	1000	+	.	gene_id "MSTRG.79345"; transcript_id "MSTRG.79345.37"; exon_number "4";
chr17	StringTie	exon	74448823	74448915	1000	+	.	gene_id "MSTRG.79345"; transcript_id "MSTRG.79345.37"; exon_number "5";
chr17	StringTie	exon	74449335	74452015	1000	+	.	gene_id "MSTRG.79345"; transcript_id "MSTRG.79345.37"; exon_number "6";
chr17	StringTie	transcript	74430930	74447434	1000	+	.	gene_id "MSTRG.79345"; transcript_id "MSTRG.79345.38";
chr17	StringTie	exon	74430930	74430956	1000	+	.	gene_id "MSTRG.79345"; transcript_id "MSTRG.79345.38"; exon_number "1";
chr17	StringTie	exon	74431765	74432523	1000	+	.	gene_id "MSTRG.79345"; transcript_id "MSTRG.79345.38"; exon_number "2";
chr17	StringTie	exon	74439745	74440827	1000	+	.	gene_id "MSTRG.79345"; transcript_id "MSTRG.79345.38"; exon_number "3";
chr17	StringTie	exon	74443818	74443912	1000	+	.	gene_id "MSTRG.79345"; transcript_id "MSTRG.79345.38"; exon_number "4";
chr17	StringTie	exon	74446849	74447434	1000	+	.	gene_id "MSTRG.79345"; transcript_id "MSTRG.79345.38"; exon_number "5";
chr17	StringTie	transcript	74430930	74447434	1000	+	.	gene_id "MSTRG.79345"; transcript_id "MSTRG.79345.39";
chr17	StringTie	exon	74430930	74430956	1000	+	.	gene_id "MSTRG.79345"; transcript_id "MSTRG.79345.39"; exon_number "1";
chr17	StringTie	exon	74431765	74432241	1000	+	.	gene_id "MSTRG.79345"; transcript_id "MSTRG.79345.39"; exon_number "2";
chr17	StringTie	exon	74432478	74432523	1000	+	.	gene_id "MSTRG.79345"; transcript_id "MSTRG.79345.39"; exon_number "3";
chr17	StringTie	exon	74439745	74440827	1000	+	.	gene_id "MSTRG.79345"; transcript_id "MSTRG.79345.39"; exon_number "4";
chr17	StringTie	exon	74443818	74443912	1000	+	.	gene_id "MSTRG.79345"; transcript_id "MSTRG.79345.39"; exon_number "5";
chr17	StringTie	exon	74446849	74447434	1000	+	.	gene_id "MSTRG.79345"; transcript_id "MSTRG.79345.39"; exon_number "6";
chr17	StringTie	transcript	74424807	74451829	1000	+	.	gene_id "MSTRG.79345"; transcript_id "MSTRG.79345.4";
chr17	StringTie	exon	74424807	74424932	1000	+	.	gene_id "MSTRG.79345"; transcript_id "MSTRG.79345.4"; exon_number "1";
chr17	StringTie	exon	74439745	74440046	1000	+	.	gene_id "MSTRG.79345"; transcript_id "MSTRG.79345.4"; exon_number "2";
chr17	StringTie	exon	74440525	74440827	1000	+	.	gene_id "MSTRG.79345"; transcript_id "MSTRG.79345.4"; exon_number "3";
chr17	StringTie	exon	74443818	74443912	1000	+	.	gene_id "MSTRG.79345"; transcript_id "MSTRG.79345.4"; exon_number "4";
chr17	StringTie	exon	74446849	74446998	1000	+	.	gene_id "MSTRG.79345"; transcript_id "MSTRG.79345.4"; exon_number "5";
chr17	StringTie	exon	74448823	74448915	1000	+	.	gene_id "MSTRG.79345"; transcript_id "MSTRG.79345.4"; exon_number "6";
chr17	StringTie	exon	74449335	74451829	1000	+	.	gene_id "MSTRG.79345"; transcript_id "MSTRG.79345.4"; exon_number "7";
chr17	StringTie	transcript	74430930	74451652	1000	+	.	gene_id "MSTRG.79345"; transcript_id "MSTRG.79345.40";
chr17	StringTie	exon	74430930	74432141	1000	+	.	gene_id "MSTRG.79345"; transcript_id "MSTRG.79345.40"; exon_number "1";
chr17	StringTie	exon	74439745	74440827	1000	+	.	gene_id "MSTRG.79345"; transcript_id "MSTRG.79345.40"; exon_number "2";
chr17	StringTie	exon	74443823	74443912	1000	+	.	gene_id "MSTRG.79345"; transcript_id "MSTRG.79345.40"; exon_number "3";
chr17	StringTie	exon	74446849	74446998	1000	+	.	gene_id "MSTRG.79345"; transcript_id "MSTRG.79345.40"; exon_number "4";
chr17	StringTie	exon	74448823	74448915	1000	+	.	gene_id "MSTRG.79345"; transcript_id "MSTRG.79345.40"; exon_number "5";
chr17	StringTie	exon	74449335	74451652	1000	+	.	gene_id "MSTRG.79345"; transcript_id "MSTRG.79345.40"; exon_number "6";
chr17	StringTie	transcript	74430934	74452017	1000	+	.	gene_id "MSTRG.79345"; transcript_id "MSTRG.79345.41";
chr17	StringTie	exon	74430934	74432523	1000	+	.	gene_id "MSTRG.79345"; transcript_id "MSTRG.79345.41"; exon_number "1";
chr17	StringTie	exon	74439745	74440046	1000	+	.	gene_id "MSTRG.79345"; transcript_id "MSTRG.79345.41"; exon_number "2";
chr17	StringTie	exon	74440525	74440827	1000	+	.	gene_id "MSTRG.79345"; transcript_id "MSTRG.79345.41"; exon_number "3";
chr17	StringTie	exon	74443818	74443912	1000	+	.	gene_id "MSTRG.79345"; transcript_id "MSTRG.79345.41"; exon_number "4";
chr17	StringTie	exon	74446856	74446998	1000	+	.	gene_id "MSTRG.79345"; transcript_id "MSTRG.79345.41"; exon_number "5";
chr17	StringTie	exon	74448823	74448915	1000	+	.	gene_id "MSTRG.79345"; transcript_id "MSTRG.79345.41"; exon_number "6";
chr17	StringTie	exon	74449335	74452017	1000	+	.	gene_id "MSTRG.79345"; transcript_id "MSTRG.79345.41"; exon_number "7";
chr17	StringTie	transcript	74430951	74447513	1000	+	.	gene_id "MSTRG.79345"; transcript_id "MSTRG.79345.42";
chr17	StringTie	exon	74430951	74432523	1000	+	.	gene_id "MSTRG.79345"; transcript_id "MSTRG.79345.42"; exon_number "1";
chr17	StringTie	exon	74439745	74440538	1000	+	.	gene_id "MSTRG.79345"; transcript_id "MSTRG.79345.42"; exon_number "2";
chr17	StringTie	exon	74440564	74440827	1000	+	.	gene_id "MSTRG.79345"; transcript_id "MSTRG.79345.42"; exon_number "3";
chr17	StringTie	exon	74443818	74443912	1000	+	.	gene_id "MSTRG.79345"; transcript_id "MSTRG.79345.42"; exon_number "4";
chr17	StringTie	exon	74446849	74447513	1000	+	.	gene_id "MSTRG.79345"; transcript_id "MSTRG.79345.42"; exon_number "5";
chr17	StringTie	transcript	74430979	74451651	1000	+	.	gene_id "MSTRG.79345"; transcript_id "MSTRG.79345.43";
chr17	StringTie	exon	74430979	74431652	1000	+	.	gene_id "MSTRG.79345"; transcript_id "MSTRG.79345.43"; exon_number "1";
chr17	StringTie	exon	74431675	74432523	1000	+	.	gene_id "MSTRG.79345"; transcript_id "MSTRG.79345.43"; exon_number "2";
chr17	StringTie	exon	74439745	74440827	1000	+	.	gene_id "MSTRG.79345"; transcript_id "MSTRG.79345.43"; exon_number "3";
chr17	StringTie	exon	74443818	74443912	1000	+	.	gene_id "MSTRG.79345"; transcript_id "MSTRG.79345.43"; exon_number "4";
chr17	StringTie	exon	74446849	74446998	1000	+	.	gene_id "MSTRG.79345"; transcript_id "MSTRG.79345.43"; exon_number "5";
chr17	StringTie	exon	74448823	74448915	1000	+	.	gene_id "MSTRG.79345"; transcript_id "MSTRG.79345.43"; exon_number "6";
chr17	StringTie	exon	74449335	74451651	1000	+	.	gene_id "MSTRG.79345"; transcript_id "MSTRG.79345.43"; exon_number "7";
chr17	StringTie	transcript	74431057	74451709	1000	+	.	gene_id "MSTRG.79345"; transcript_id "MSTRG.79345.44";
chr17	StringTie	exon	74431057	74432141	1000	+	.	gene_id "MSTRG.79345"; transcript_id "MSTRG.79345.44"; exon_number "1";
chr17	StringTie	exon	74439745	74439802	1000	+	.	gene_id "MSTRG.79345"; transcript_id "MSTRG.79345.44"; exon_number "2";
chr17	StringTie	exon	74439835	74440827	1000	+	.	gene_id "MSTRG.79345"; transcript_id "MSTRG.79345.44"; exon_number "3";
chr17	StringTie	exon	74443818	74443912	1000	+	.	gene_id "MSTRG.79345"; transcript_id "MSTRG.79345.44"; exon_number "4";
chr17	StringTie	exon	74446849	74446998	1000	+	.	gene_id "MSTRG.79345"; transcript_id "MSTRG.79345.44"; exon_number "5";
chr17	StringTie	exon	74448823	74448915	1000	+	.	gene_id "MSTRG.79345"; transcript_id "MSTRG.79345.44"; exon_number "6";
chr17	StringTie	exon	74449335	74451709	1000	+	.	gene_id "MSTRG.79345"; transcript_id "MSTRG.79345.44"; exon_number "7";
chr17	StringTie	transcript	74431318	74451917	1000	+	.	gene_id "MSTRG.79345"; transcript_id "MSTRG.79345.45";
chr17	StringTie	exon	74431318	74432523	1000	+	.	gene_id "MSTRG.79345"; transcript_id "MSTRG.79345.45"; exon_number "1";
chr17	StringTie	exon	74439745	74440827	1000	+	.	gene_id "MSTRG.79345"; transcript_id "MSTRG.79345.45"; exon_number "2";
chr17	StringTie	exon	74440995	74443308	1000	+	.	gene_id "MSTRG.79345"; transcript_id "MSTRG.79345.45"; exon_number "3";
chr17	StringTie	exon	74443818	74443912	1000	+	.	gene_id "MSTRG.79345"; transcript_id "MSTRG.79345.45"; exon_number "4";
chr17	StringTie	exon	74446849	74446998	1000	+	.	gene_id "MSTRG.79345"; transcript_id "MSTRG.79345.45"; exon_number "5";
chr17	StringTie	exon	74448823	74448915	1000	+	.	gene_id "MSTRG.79345"; transcript_id "MSTRG.79345.45"; exon_number "6";
chr17	StringTie	exon	74449335	74451917	1000	+	.	gene_id "MSTRG.79345"; transcript_id "MSTRG.79345.45"; exon_number "7";
chr17	StringTie	transcript	74432042	74451679	1000	+	.	gene_id "MSTRG.79345"; transcript_id "MSTRG.79345.48";
chr17	StringTie	exon	74432042	74432141	1000	+	.	gene_id "MSTRG.79345"; transcript_id "MSTRG.79345.48"; exon_number "1";
chr17	StringTie	exon	74439745	74440673	1000	+	.	gene_id "MSTRG.79345"; transcript_id "MSTRG.79345.48"; exon_number "2";
chr17	StringTie	exon	74440702	74440827	1000	+	.	gene_id "MSTRG.79345"; transcript_id "MSTRG.79345.48"; exon_number "3";
chr17	StringTie	exon	74443818	74443912	1000	+	.	gene_id "MSTRG.79345"; transcript_id "MSTRG.79345.48"; exon_number "4";
chr17	StringTie	exon	74446849	74446998	1000	+	.	gene_id "MSTRG.79345"; transcript_id "MSTRG.79345.48"; exon_number "5";
chr17	StringTie	exon	74448823	74448915	1000	+	.	gene_id "MSTRG.79345"; transcript_id "MSTRG.79345.48"; exon_number "6";
chr17	StringTie	exon	74449335	74451679	1000	+	.	gene_id "MSTRG.79345"; transcript_id "MSTRG.79345.48"; exon_number "7";
chr17	StringTie	transcript	74424851	74447481	1000	+	.	gene_id "MSTRG.79345"; transcript_id "MSTRG.79345.5";
chr17	StringTie	exon	74424851	74424932	1000	+	.	gene_id "MSTRG.79345"; transcript_id "MSTRG.79345.5"; exon_number "1";
chr17	StringTie	exon	74439745	74440827	1000	+	.	gene_id "MSTRG.79345"; transcript_id "MSTRG.79345.5"; exon_number "2";
chr17	StringTie	exon	74443818	74443912	1000	+	.	gene_id "MSTRG.79345"; transcript_id "MSTRG.79345.5"; exon_number "3";
chr17	StringTie	exon	74444383	74447481	1000	+	.	gene_id "MSTRG.79345"; transcript_id "MSTRG.79345.5"; exon_number "4";
chr17	StringTie	transcript	74432133	74447488	1000	+	.	gene_id "MSTRG.79345"; transcript_id "MSTRG.79345.50";
chr17	StringTie	exon	74432133	74432523	1000	+	.	gene_id "MSTRG.79345"; transcript_id "MSTRG.79345.50"; exon_number "1";
chr17	StringTie	exon	74439745	74440827	1000	+	.	gene_id "MSTRG.79345"; transcript_id "MSTRG.79345.50"; exon_number "2";
chr17	StringTie	exon	74443818	74443912	1000	+	.	gene_id "MSTRG.79345"; transcript_id "MSTRG.79345.50"; exon_number "3";
chr17	StringTie	exon	74446849	74447183	1000	+	.	gene_id "MSTRG.79345"; transcript_id "MSTRG.79345.50"; exon_number "4";
chr17	StringTie	exon	74447225	74447488	1000	+	.	gene_id "MSTRG.79345"; transcript_id "MSTRG.79345.50"; exon_number "5";
chr17	StringTie	transcript	74432133	74447439	1000	+	.	gene_id "MSTRG.79345"; transcript_id "MSTRG.79345.51";
chr17	StringTie	exon	74432133	74432523	1000	+	.	gene_id "MSTRG.79345"; transcript_id "MSTRG.79345.51"; exon_number "1";
chr17	StringTie	exon	74439745	74440827	1000	+	.	gene_id "MSTRG.79345"; transcript_id "MSTRG.79345.51"; exon_number "2";
chr17	StringTie	exon	74443818	74443912	1000	+	.	gene_id "MSTRG.79345"; transcript_id "MSTRG.79345.51"; exon_number "3";
chr17	StringTie	exon	74444387	74444469	1000	+	.	gene_id "MSTRG.79345"; transcript_id "MSTRG.79345.51"; exon_number "4";
chr17	StringTie	exon	74446849	74447439	1000	+	.	gene_id "MSTRG.79345"; transcript_id "MSTRG.79345.51"; exon_number "5";
chr17	StringTie	transcript	74433697	74447475	1000	+	.	gene_id "MSTRG.79345"; transcript_id "MSTRG.79345.53";
chr17	StringTie	exon	74433697	74433757	1000	+	.	gene_id "MSTRG.79345"; transcript_id "MSTRG.79345.53"; exon_number "1";
chr17	StringTie	exon	74439745	74440827	1000	+	.	gene_id "MSTRG.79345"; transcript_id "MSTRG.79345.53"; exon_number "2";
chr17	StringTie	exon	74443818	74443912	1000	+	.	gene_id "MSTRG.79345"; transcript_id "MSTRG.79345.53"; exon_number "3";
chr17	StringTie	exon	74446849	74446998	1000	+	.	gene_id "MSTRG.79345"; transcript_id "MSTRG.79345.53"; exon_number "4";
chr17	StringTie	exon	74447214	74447475	1000	+	.	gene_id "MSTRG.79345"; transcript_id "MSTRG.79345.53"; exon_number "5";
chr17	StringTie	transcript	74442925	74447520	1000	+	.	gene_id "MSTRG.79345"; transcript_id "MSTRG.79345.56";
chr17	StringTie	exon	74442925	74443681	1000	+	.	gene_id "MSTRG.79345"; transcript_id "MSTRG.79345.56"; exon_number "1";
chr17	StringTie	exon	74443818	74443912	1000	+	.	gene_id "MSTRG.79345"; transcript_id "MSTRG.79345.56"; exon_number "2";
chr17	StringTie	exon	74446849	74447520	1000	+	.	gene_id "MSTRG.79345"; transcript_id "MSTRG.79345.56"; exon_number "3";
chr17	StringTie	transcript	74442933	74447429	1000	+	.	gene_id "MSTRG.79345"; transcript_id "MSTRG.79345.57";
chr17	StringTie	exon	74442933	74443699	1000	+	.	gene_id "MSTRG.79345"; transcript_id "MSTRG.79345.57"; exon_number "1";
chr17	StringTie	exon	74443818	74443912	1000	+	.	gene_id "MSTRG.79345"; transcript_id "MSTRG.79345.57"; exon_number "2";
chr17	StringTie	exon	74446849	74447429	1000	+	.	gene_id "MSTRG.79345"; transcript_id "MSTRG.79345.57"; exon_number "3";
chr17	StringTie	transcript	74424851	74447432	1000	+	.	gene_id "MSTRG.79345"; transcript_id "MSTRG.79345.6";
chr17	StringTie	exon	74424851	74424932	1000	+	.	gene_id "MSTRG.79345"; transcript_id "MSTRG.79345.6"; exon_number "1";
chr17	StringTie	exon	74439745	74440046	1000	+	.	gene_id "MSTRG.79345"; transcript_id "MSTRG.79345.6"; exon_number "2";
chr17	StringTie	exon	74440525	74440827	1000	+	.	gene_id "MSTRG.79345"; transcript_id "MSTRG.79345.6"; exon_number "3";
chr17	StringTie	exon	74443818	74443912	1000	+	.	gene_id "MSTRG.79345"; transcript_id "MSTRG.79345.6"; exon_number "4";
chr17	StringTie	exon	74446849	74446998	1000	+	.	gene_id "MSTRG.79345"; transcript_id "MSTRG.79345.6"; exon_number "5";
chr17	StringTie	exon	74447214	74447432	1000	+	.	gene_id "MSTRG.79345"; transcript_id "MSTRG.79345.6"; exon_number "6";
chr17	StringTie	transcript	74448685	74451619	1000	+	.	gene_id "MSTRG.79345"; transcript_id "MSTRG.79345.61";
chr17	StringTie	exon	74448685	74448715	1000	+	.	gene_id "MSTRG.79345"; transcript_id "MSTRG.79345.61"; exon_number "1";
chr17	StringTie	exon	74448823	74448915	1000	+	.	gene_id "MSTRG.79345"; transcript_id "MSTRG.79345.61"; exon_number "2";
chr17	StringTie	exon	74449335	74451619	1000	+	.	gene_id "MSTRG.79345"; transcript_id "MSTRG.79345.61"; exon_number "3";
chr17	StringTie	transcript	74462669	74485012	1000	+	.	gene_id "MSTRG.79345"; transcript_id "MSTRG.79345.62";
chr17	StringTie	exon	74462669	74462796	1000	+	.	gene_id "MSTRG.79345"; transcript_id "MSTRG.79345.62"; exon_number "1";
chr17	StringTie	exon	74466561	74466743	1000	+	.	gene_id "MSTRG.79345"; transcript_id "MSTRG.79345.62"; exon_number "2";
chr17	StringTie	exon	74473536	74473874	1000	+	.	gene_id "MSTRG.79345"; transcript_id "MSTRG.79345.62"; exon_number "3";
chr17	StringTie	exon	74474532	74474685	1000	+	.	gene_id "MSTRG.79345"; transcript_id "MSTRG.79345.62"; exon_number "4";
chr17	StringTie	exon	74477436	74477530	1000	+	.	gene_id "MSTRG.79345"; transcript_id "MSTRG.79345.62"; exon_number "5";
chr17	StringTie	exon	74481289	74481326	1000	+	.	gene_id "MSTRG.79345"; transcript_id "MSTRG.79345.62"; exon_number "6";
chr17	StringTie	exon	74481726	74481833	1000	+	.	gene_id "MSTRG.79345"; transcript_id "MSTRG.79345.62"; exon_number "7";
chr17	StringTie	exon	74484001	74485012	1000	+	.	gene_id "MSTRG.79345"; transcript_id "MSTRG.79345.62"; exon_number "8";
chr17	StringTie	transcript	74462697	74464012	1000	+	.	gene_id "MSTRG.79345"; transcript_id "MSTRG.79345.63";
chr17	StringTie	exon	74462697	74462796	1000	+	.	gene_id "MSTRG.79345"; transcript_id "MSTRG.79345.63"; exon_number "1";
chr17	StringTie	exon	74463495	74464012	1000	+	.	gene_id "MSTRG.79345"; transcript_id "MSTRG.79345.63"; exon_number "2";
chr17	StringTie	transcript	74462697	74464012	1000	+	.	gene_id "MSTRG.79345"; transcript_id "MSTRG.79345.64";
chr17	StringTie	exon	74462697	74462796	1000	+	.	gene_id "MSTRG.79345"; transcript_id "MSTRG.79345.64"; exon_number "1";
chr17	StringTie	exon	74463474	74464012	1000	+	.	gene_id "MSTRG.79345"; transcript_id "MSTRG.79345.64"; exon_number "2";
chr17	StringTie	transcript	74462775	74487251	1000	+	.	gene_id "MSTRG.79345"; transcript_id "MSTRG.79345.65";
chr17	StringTie	exon	74462775	74462796	1000	+	.	gene_id "MSTRG.79345"; transcript_id "MSTRG.79345.65"; exon_number "1";
chr17	StringTie	exon	74464041	74464100	1000	+	.	gene_id "MSTRG.79345"; transcript_id "MSTRG.79345.65"; exon_number "2";
chr17	StringTie	exon	74466561	74466743	1000	+	.	gene_id "MSTRG.79345"; transcript_id "MSTRG.79345.65"; exon_number "3";
chr17	StringTie	exon	74473536	74473874	1000	+	.	gene_id "MSTRG.79345"; transcript_id "MSTRG.79345.65"; exon_number "4";
chr17	StringTie	exon	74474532	74474685	1000	+	.	gene_id "MSTRG.79345"; transcript_id "MSTRG.79345.65"; exon_number "5";
chr17	StringTie	exon	74477436	74477530	1000	+	.	gene_id "MSTRG.79345"; transcript_id "MSTRG.79345.65"; exon_number "6";
chr17	StringTie	exon	74481289	74481326	1000	+	.	gene_id "MSTRG.79345"; transcript_id "MSTRG.79345.65"; exon_number "7";
chr17	StringTie	exon	74481726	74481833	1000	+	.	gene_id "MSTRG.79345"; transcript_id "MSTRG.79345.65"; exon_number "8";
chr17	StringTie	exon	74484001	74487251	1000	+	.	gene_id "MSTRG.79345"; transcript_id "MSTRG.79345.65"; exon_number "9";
chr17	StringTie	transcript	74464034	74487140	1000	+	.	gene_id "MSTRG.79345"; transcript_id "MSTRG.79345.66";
chr17	StringTie	exon	74464034	74466282	1000	+	.	gene_id "MSTRG.79345"; transcript_id "MSTRG.79345.66"; exon_number "1";
chr17	StringTie	exon	74466561	74466743	1000	+	.	gene_id "MSTRG.79345"; transcript_id "MSTRG.79345.66"; exon_number "2";
chr17	StringTie	exon	74473536	74473874	1000	+	.	gene_id "MSTRG.79345"; transcript_id "MSTRG.79345.66"; exon_number "3";
chr17	StringTie	exon	74474532	74474685	1000	+	.	gene_id "MSTRG.79345"; transcript_id "MSTRG.79345.66"; exon_number "4";
chr17	StringTie	exon	74477436	74477530	1000	+	.	gene_id "MSTRG.79345"; transcript_id "MSTRG.79345.66"; exon_number "5";
chr17	StringTie	exon	74481289	74481326	1000	+	.	gene_id "MSTRG.79345"; transcript_id "MSTRG.79345.66"; exon_number "6";
chr17	StringTie	exon	74481726	74481833	1000	+	.	gene_id "MSTRG.79345"; transcript_id "MSTRG.79345.66"; exon_number "7";
chr17	StringTie	exon	74484001	74484697	1000	+	.	gene_id "MSTRG.79345"; transcript_id "MSTRG.79345.66"; exon_number "8";
chr17	StringTie	exon	74485394	74485465	1000	+	.	gene_id "MSTRG.79345"; transcript_id "MSTRG.79345.66"; exon_number "9";
chr17	StringTie	exon	74486168	74487140	1000	+	.	gene_id "MSTRG.79345"; transcript_id "MSTRG.79345.66"; exon_number "10";
chr17	StringTie	transcript	74464038	74484917	1000	+	.	gene_id "MSTRG.79345"; transcript_id "MSTRG.79345.67";
chr17	StringTie	exon	74464038	74464100	1000	+	.	gene_id "MSTRG.79345"; transcript_id "MSTRG.79345.67"; exon_number "1";
chr17	StringTie	exon	74466374	74466743	1000	+	.	gene_id "MSTRG.79345"; transcript_id "MSTRG.79345.67"; exon_number "2";
chr17	StringTie	exon	74473536	74473874	1000	+	.	gene_id "MSTRG.79345"; transcript_id "MSTRG.79345.67"; exon_number "3";
chr17	StringTie	exon	74474532	74474685	1000	+	.	gene_id "MSTRG.79345"; transcript_id "MSTRG.79345.67"; exon_number "4";
chr17	StringTie	exon	74477436	74477530	1000	+	.	gene_id "MSTRG.79345"; transcript_id "MSTRG.79345.67"; exon_number "5";
chr17	StringTie	exon	74481289	74481326	1000	+	.	gene_id "MSTRG.79345"; transcript_id "MSTRG.79345.67"; exon_number "6";
chr17	StringTie	exon	74481726	74481833	1000	+	.	gene_id "MSTRG.79345"; transcript_id "MSTRG.79345.67"; exon_number "7";
chr17	StringTie	exon	74484001	74484917	1000	+	.	gene_id "MSTRG.79345"; transcript_id "MSTRG.79345.67"; exon_number "8";
chr17	StringTie	transcript	74464066	74488826	1000	+	.	gene_id "MSTRG.79345"; transcript_id "MSTRG.79345.68";
chr17	StringTie	exon	74464066	74464100	1000	+	.	gene_id "MSTRG.79345"; transcript_id "MSTRG.79345.68"; exon_number "1";
chr17	StringTie	exon	74466561	74466743	1000	+	.	gene_id "MSTRG.79345"; transcript_id "MSTRG.79345.68"; exon_number "2";
chr17	StringTie	exon	74473536	74473874	1000	+	.	gene_id "MSTRG.79345"; transcript_id "MSTRG.79345.68"; exon_number "3";
chr17	StringTie	exon	74474532	74474685	1000	+	.	gene_id "MSTRG.79345"; transcript_id "MSTRG.79345.68"; exon_number "4";
chr17	StringTie	exon	74477436	74477530	1000	+	.	gene_id "MSTRG.79345"; transcript_id "MSTRG.79345.68"; exon_number "5";
chr17	StringTie	exon	74481289	74481326	1000	+	.	gene_id "MSTRG.79345"; transcript_id "MSTRG.79345.68"; exon_number "6";
chr17	StringTie	exon	74484001	74484697	1000	+	.	gene_id "MSTRG.79345"; transcript_id "MSTRG.79345.68"; exon_number "7";
chr17	StringTie	exon	74485394	74485465	1000	+	.	gene_id "MSTRG.79345"; transcript_id "MSTRG.79345.68"; exon_number "8";
chr17	StringTie	exon	74488773	74488826	1000	+	.	gene_id "MSTRG.79345"; transcript_id "MSTRG.79345.68"; exon_number "9";
chr17	StringTie	transcript	74464778	74484798	1000	+	.	gene_id "MSTRG.79345"; transcript_id "MSTRG.79345.69";
chr17	StringTie	exon	74464778	74464882	1000	+	.	gene_id "MSTRG.79345"; transcript_id "MSTRG.79345.69"; exon_number "1";
chr17	StringTie	exon	74466561	74466743	1000	+	.	gene_id "MSTRG.79345"; transcript_id "MSTRG.79345.69"; exon_number "2";
chr17	StringTie	exon	74473536	74473874	1000	+	.	gene_id "MSTRG.79345"; transcript_id "MSTRG.79345.69"; exon_number "3";
chr17	StringTie	exon	74474532	74474685	1000	+	.	gene_id "MSTRG.79345"; transcript_id "MSTRG.79345.69"; exon_number "4";
chr17	StringTie	exon	74477436	74477530	1000	+	.	gene_id "MSTRG.79345"; transcript_id "MSTRG.79345.69"; exon_number "5";
chr17	StringTie	exon	74481289	74481833	1000	+	.	gene_id "MSTRG.79345"; transcript_id "MSTRG.79345.69"; exon_number "6";
chr17	StringTie	exon	74484001	74484798	1000	+	.	gene_id "MSTRG.79345"; transcript_id "MSTRG.79345.69"; exon_number "7";
chr17	StringTie	transcript	74465244	74487218	1000	+	.	gene_id "MSTRG.79345"; transcript_id "MSTRG.79345.70";
chr17	StringTie	exon	74465244	74466655	1000	+	.	gene_id "MSTRG.79345"; transcript_id "MSTRG.79345.70"; exon_number "1";
chr17	StringTie	exon	74473536	74473874	1000	+	.	gene_id "MSTRG.79345"; transcript_id "MSTRG.79345.70"; exon_number "2";
chr17	StringTie	exon	74474532	74474685	1000	+	.	gene_id "MSTRG.79345"; transcript_id "MSTRG.79345.70"; exon_number "3";
chr17	StringTie	exon	74477436	74477530	1000	+	.	gene_id "MSTRG.79345"; transcript_id "MSTRG.79345.70"; exon_number "4";
chr17	StringTie	exon	74481289	74481326	1000	+	.	gene_id "MSTRG.79345"; transcript_id "MSTRG.79345.70"; exon_number "5";
chr17	StringTie	exon	74481726	74481833	1000	+	.	gene_id "MSTRG.79345"; transcript_id "MSTRG.79345.70"; exon_number "6";
chr17	StringTie	exon	74484001	74487218	1000	+	.	gene_id "MSTRG.79345"; transcript_id "MSTRG.79345.70"; exon_number "7";
chr17	StringTie	transcript	74466105	74484938	1000	+	.	gene_id "MSTRG.79345"; transcript_id "MSTRG.79345.71";
chr17	StringTie	exon	74466105	74466655	1000	+	.	gene_id "MSTRG.79345"; transcript_id "MSTRG.79345.71"; exon_number "1";
chr17	StringTie	exon	74473536	74473874	1000	+	.	gene_id "MSTRG.79345"; transcript_id "MSTRG.79345.71"; exon_number "2";
chr17	StringTie	exon	74474532	74474685	1000	+	.	gene_id "MSTRG.79345"; transcript_id "MSTRG.79345.71"; exon_number "3";
chr17	StringTie	exon	74477436	74477530	1000	+	.	gene_id "MSTRG.79345"; transcript_id "MSTRG.79345.71"; exon_number "4";
chr17	StringTie	exon	74481289	74481326	1000	+	.	gene_id "MSTRG.79345"; transcript_id "MSTRG.79345.71"; exon_number "5";
chr17	StringTie	exon	74484001	74484938	1000	+	.	gene_id "MSTRG.79345"; transcript_id "MSTRG.79345.71"; exon_number "6";
chr17	StringTie	transcript	74466139	74486637	1000	+	.	gene_id "MSTRG.79345"; transcript_id "MSTRG.79345.72";
chr17	StringTie	exon	74466139	74466655	1000	+	.	gene_id "MSTRG.79345"; transcript_id "MSTRG.79345.72"; exon_number "1";
chr17	StringTie	exon	74473536	74473874	1000	+	.	gene_id "MSTRG.79345"; transcript_id "MSTRG.79345.72"; exon_number "2";
chr17	StringTie	exon	74474532	74474685	1000	+	.	gene_id "MSTRG.79345"; transcript_id "MSTRG.79345.72"; exon_number "3";
chr17	StringTie	exon	74477436	74477530	1000	+	.	gene_id "MSTRG.79345"; transcript_id "MSTRG.79345.72"; exon_number "4";
chr17	StringTie	exon	74481289	74481326	1000	+	.	gene_id "MSTRG.79345"; transcript_id "MSTRG.79345.72"; exon_number "5";
chr17	StringTie	exon	74481726	74481833	1000	+	.	gene_id "MSTRG.79345"; transcript_id "MSTRG.79345.72"; exon_number "6";
chr17	StringTie	exon	74484001	74484697	1000	+	.	gene_id "MSTRG.79345"; transcript_id "MSTRG.79345.72"; exon_number "7";
chr17	StringTie	exon	74485394	74485465	1000	+	.	gene_id "MSTRG.79345"; transcript_id "MSTRG.79345.72"; exon_number "8";
chr17	StringTie	exon	74486168	74486637	1000	+	.	gene_id "MSTRG.79345"; transcript_id "MSTRG.79345.72"; exon_number "9";
chr17	StringTie	transcript	74466155	74489293	1000	+	.	gene_id "MSTRG.79345"; transcript_id "MSTRG.79345.73";
chr17	StringTie	exon	74466155	74466282	1000	+	.	gene_id "MSTRG.79345"; transcript_id "MSTRG.79345.73"; exon_number "1";
chr17	StringTie	exon	74466561	74466743	1000	+	.	gene_id "MSTRG.79345"; transcript_id "MSTRG.79345.73"; exon_number "2";
chr17	StringTie	exon	74473536	74473874	1000	+	.	gene_id "MSTRG.79345"; transcript_id "MSTRG.79345.73"; exon_number "3";
chr17	StringTie	exon	74474532	74474685	1000	+	.	gene_id "MSTRG.79345"; transcript_id "MSTRG.79345.73"; exon_number "4";
chr17	StringTie	exon	74477436	74477530	1000	+	.	gene_id "MSTRG.79345"; transcript_id "MSTRG.79345.73"; exon_number "5";
chr17	StringTie	exon	74481289	74481326	1000	+	.	gene_id "MSTRG.79345"; transcript_id "MSTRG.79345.73"; exon_number "6";
chr17	StringTie	exon	74481726	74481833	1000	+	.	gene_id "MSTRG.79345"; transcript_id "MSTRG.79345.73"; exon_number "7";
chr17	StringTie	exon	74484001	74485465	1000	+	.	gene_id "MSTRG.79345"; transcript_id "MSTRG.79345.73"; exon_number "8";
chr17	StringTie	exon	74488956	74489293	1000	+	.	gene_id "MSTRG.79345"; transcript_id "MSTRG.79345.73"; exon_number "9";
chr17	StringTie	transcript	74466162	74485415	1000	+	.	gene_id "MSTRG.79345"; transcript_id "MSTRG.79345.74";
chr17	StringTie	exon	74466162	74466993	1000	+	.	gene_id "MSTRG.79345"; transcript_id "MSTRG.79345.74"; exon_number "1";
chr17	StringTie	exon	74473536	74473874	1000	+	.	gene_id "MSTRG.79345"; transcript_id "MSTRG.79345.74"; exon_number "2";
chr17	StringTie	exon	74474532	74474685	1000	+	.	gene_id "MSTRG.79345"; transcript_id "MSTRG.79345.74"; exon_number "3";
chr17	StringTie	exon	74477436	74477530	1000	+	.	gene_id "MSTRG.79345"; transcript_id "MSTRG.79345.74"; exon_number "4";
chr17	StringTie	exon	74481289	74481326	1000	+	.	gene_id "MSTRG.79345"; transcript_id "MSTRG.79345.74"; exon_number "5";
chr17	StringTie	exon	74481726	74481833	1000	+	.	gene_id "MSTRG.79345"; transcript_id "MSTRG.79345.74"; exon_number "6";
chr17	StringTie	exon	74484001	74484697	1000	+	.	gene_id "MSTRG.79345"; transcript_id "MSTRG.79345.74"; exon_number "7";
chr17	StringTie	exon	74485394	74485415	1000	+	.	gene_id "MSTRG.79345"; transcript_id "MSTRG.79345.74"; exon_number "8";
chr17	StringTie	transcript	74466171	74485148	1000	+	.	gene_id "MSTRG.79345"; transcript_id "MSTRG.79345.75";
chr17	StringTie	exon	74466171	74466282	1000	+	.	gene_id "MSTRG.79345"; transcript_id "MSTRG.79345.75"; exon_number "1";
chr17	StringTie	exon	74466561	74466743	1000	+	.	gene_id "MSTRG.79345"; transcript_id "MSTRG.79345.75"; exon_number "2";
chr17	StringTie	exon	74473536	74473874	1000	+	.	gene_id "MSTRG.79345"; transcript_id "MSTRG.79345.75"; exon_number "3";
chr17	StringTie	exon	74474532	74474685	1000	+	.	gene_id "MSTRG.79345"; transcript_id "MSTRG.79345.75"; exon_number "4";
chr17	StringTie	exon	74477436	74477530	1000	+	.	gene_id "MSTRG.79345"; transcript_id "MSTRG.79345.75"; exon_number "5";
chr17	StringTie	exon	74481289	74481326	1000	+	.	gene_id "MSTRG.79345"; transcript_id "MSTRG.79345.75"; exon_number "6";
chr17	StringTie	exon	74484001	74485148	1000	+	.	gene_id "MSTRG.79345"; transcript_id "MSTRG.79345.75"; exon_number "7";
chr17	StringTie	transcript	74466178	74484828	1000	+	.	gene_id "MSTRG.79345"; transcript_id "MSTRG.79345.76";
chr17	StringTie	exon	74466178	74466993	1000	+	.	gene_id "MSTRG.79345"; transcript_id "MSTRG.79345.76"; exon_number "1";
chr17	StringTie	exon	74470178	74470242	1000	+	.	gene_id "MSTRG.79345"; transcript_id "MSTRG.79345.76"; exon_number "2";
chr17	StringTie	exon	74473536	74473874	1000	+	.	gene_id "MSTRG.79345"; transcript_id "MSTRG.79345.76"; exon_number "3";
chr17	StringTie	exon	74474532	74474685	1000	+	.	gene_id "MSTRG.79345"; transcript_id "MSTRG.79345.76"; exon_number "4";
chr17	StringTie	exon	74477436	74477530	1000	+	.	gene_id "MSTRG.79345"; transcript_id "MSTRG.79345.76"; exon_number "5";
chr17	StringTie	exon	74481289	74481326	1000	+	.	gene_id "MSTRG.79345"; transcript_id "MSTRG.79345.76"; exon_number "6";
chr17	StringTie	exon	74481726	74481833	1000	+	.	gene_id "MSTRG.79345"; transcript_id "MSTRG.79345.76"; exon_number "7";
chr17	StringTie	exon	74484001	74484828	1000	+	.	gene_id "MSTRG.79345"; transcript_id "MSTRG.79345.76"; exon_number "8";
chr17	StringTie	transcript	74466350	74484811	1000	+	.	gene_id "MSTRG.79345"; transcript_id "MSTRG.79345.77";
chr17	StringTie	exon	74466350	74466655	1000	+	.	gene_id "MSTRG.79345"; transcript_id "MSTRG.79345.77"; exon_number "1";
chr17	StringTie	exon	74473536	74473874	1000	+	.	gene_id "MSTRG.79345"; transcript_id "MSTRG.79345.77"; exon_number "2";
chr17	StringTie	exon	74474532	74474685	1000	+	.	gene_id "MSTRG.79345"; transcript_id "MSTRG.79345.77"; exon_number "3";
chr17	StringTie	exon	74477436	74477530	1000	+	.	gene_id "MSTRG.79345"; transcript_id "MSTRG.79345.77"; exon_number "4";
chr17	StringTie	exon	74481289	74481326	1000	+	.	gene_id "MSTRG.79345"; transcript_id "MSTRG.79345.77"; exon_number "5";
chr17	StringTie	exon	74481726	74481830	1000	+	.	gene_id "MSTRG.79345"; transcript_id "MSTRG.79345.77"; exon_number "6";
chr17	StringTie	exon	74484001	74484811	1000	+	.	gene_id "MSTRG.79345"; transcript_id "MSTRG.79345.77"; exon_number "7";
chr17	StringTie	transcript	74466357	74484812	1000	+	.	gene_id "MSTRG.79345"; transcript_id "MSTRG.79345.78";
chr17	StringTie	exon	74466357	74466655	1000	+	.	gene_id "MSTRG.79345"; transcript_id "MSTRG.79345.78"; exon_number "1";
chr17	StringTie	exon	74474532	74474685	1000	+	.	gene_id "MSTRG.79345"; transcript_id "MSTRG.79345.78"; exon_number "2";
chr17	StringTie	exon	74477436	74477530	1000	+	.	gene_id "MSTRG.79345"; transcript_id "MSTRG.79345.78"; exon_number "3";
chr17	StringTie	exon	74481289	74481326	1000	+	.	gene_id "MSTRG.79345"; transcript_id "MSTRG.79345.78"; exon_number "4";
chr17	StringTie	exon	74481726	74481833	1000	+	.	gene_id "MSTRG.79345"; transcript_id "MSTRG.79345.78"; exon_number "5";
chr17	StringTie	exon	74484001	74484812	1000	+	.	gene_id "MSTRG.79345"; transcript_id "MSTRG.79345.78"; exon_number "6";
chr17	StringTie	transcript	74466366	74484794	1000	+	.	gene_id "MSTRG.79345"; transcript_id "MSTRG.79345.79";
chr17	StringTie	exon	74466366	74466864	1000	+	.	gene_id "MSTRG.79345"; transcript_id "MSTRG.79345.79"; exon_number "1";
chr17	StringTie	exon	74473536	74473874	1000	+	.	gene_id "MSTRG.79345"; transcript_id "MSTRG.79345.79"; exon_number "2";
chr17	StringTie	exon	74474532	74474685	1000	+	.	gene_id "MSTRG.79345"; transcript_id "MSTRG.79345.79"; exon_number "3";
chr17	StringTie	exon	74477436	74477530	1000	+	.	gene_id "MSTRG.79345"; transcript_id "MSTRG.79345.79"; exon_number "4";
chr17	StringTie	exon	74481289	74481326	1000	+	.	gene_id "MSTRG.79345"; transcript_id "MSTRG.79345.79"; exon_number "5";
chr17	StringTie	exon	74481726	74481833	1000	+	.	gene_id "MSTRG.79345"; transcript_id "MSTRG.79345.79"; exon_number "6";
chr17	StringTie	exon	74484001	74484794	1000	+	.	gene_id "MSTRG.79345"; transcript_id "MSTRG.79345.79"; exon_number "7";
chr17	StringTie	transcript	74427932	74451692	1000	+	.	gene_id "MSTRG.79345"; transcript_id "MSTRG.79345.8";
chr17	StringTie	exon	74427932	74432523	1000	+	.	gene_id "MSTRG.79345"; transcript_id "MSTRG.79345.8"; exon_number "1";
chr17	StringTie	exon	74439745	74443134	1000	+	.	gene_id "MSTRG.79345"; transcript_id "MSTRG.79345.8"; exon_number "2";
chr17	StringTie	exon	74443818	74443912	1000	+	.	gene_id "MSTRG.79345"; transcript_id "MSTRG.79345.8"; exon_number "3";
chr17	StringTie	exon	74446849	74446998	1000	+	.	gene_id "MSTRG.79345"; transcript_id "MSTRG.79345.8"; exon_number "4";
chr17	StringTie	exon	74448823	74448915	1000	+	.	gene_id "MSTRG.79345"; transcript_id "MSTRG.79345.8"; exon_number "5";
chr17	StringTie	exon	74449335	74451692	1000	+	.	gene_id "MSTRG.79345"; transcript_id "MSTRG.79345.8"; exon_number "6";
chr17	StringTie	transcript	74466383	74484797	1000	+	.	gene_id "MSTRG.79345"; transcript_id "MSTRG.79345.80";
chr17	StringTie	exon	74466383	74466743	1000	+	.	gene_id "MSTRG.79345"; transcript_id "MSTRG.79345.80"; exon_number "1";
chr17	StringTie	exon	74473536	74473874	1000	+	.	gene_id "MSTRG.79345"; transcript_id "MSTRG.79345.80"; exon_number "2";
chr17	StringTie	exon	74474532	74474685	1000	+	.	gene_id "MSTRG.79345"; transcript_id "MSTRG.79345.80"; exon_number "3";
chr17	StringTie	exon	74477436	74477530	1000	+	.	gene_id "MSTRG.79345"; transcript_id "MSTRG.79345.80"; exon_number "4";
chr17	StringTie	exon	74484001	74484797	1000	+	.	gene_id "MSTRG.79345"; transcript_id "MSTRG.79345.80"; exon_number "5";
chr17	StringTie	transcript	74466384	74484796	1000	+	.	gene_id "MSTRG.79345"; transcript_id "MSTRG.79345.81";
chr17	StringTie	exon	74466384	74466655	1000	+	.	gene_id "MSTRG.79345"; transcript_id "MSTRG.79345.81"; exon_number "1";
chr17	StringTie	exon	74473536	74473874	1000	+	.	gene_id "MSTRG.79345"; transcript_id "MSTRG.79345.81"; exon_number "2";
chr17	StringTie	exon	74474532	74474685	1000	+	.	gene_id "MSTRG.79345"; transcript_id "MSTRG.79345.81"; exon_number "3";
chr17	StringTie	exon	74477436	74477530	1000	+	.	gene_id "MSTRG.79345"; transcript_id "MSTRG.79345.81"; exon_number "4";
chr17	StringTie	exon	74481289	74481326	1000	+	.	gene_id "MSTRG.79345"; transcript_id "MSTRG.79345.81"; exon_number "5";
chr17	StringTie	exon	74481726	74481832	1000	+	.	gene_id "MSTRG.79345"; transcript_id "MSTRG.79345.81"; exon_number "6";
chr17	StringTie	exon	74484001	74484796	1000	+	.	gene_id "MSTRG.79345"; transcript_id "MSTRG.79345.81"; exon_number "7";
chr17	StringTie	transcript	74466385	74486957	1000	+	.	gene_id "MSTRG.79345"; transcript_id "MSTRG.79345.82";
chr17	StringTie	exon	74466385	74470242	1000	+	.	gene_id "MSTRG.79345"; transcript_id "MSTRG.79345.82"; exon_number "1";
chr17	StringTie	exon	74473536	74473874	1000	+	.	gene_id "MSTRG.79345"; transcript_id "MSTRG.79345.82"; exon_number "2";
chr17	StringTie	exon	74474532	74474685	1000	+	.	gene_id "MSTRG.79345"; transcript_id "MSTRG.79345.82"; exon_number "3";
chr17	StringTie	exon	74477436	74477530	1000	+	.	gene_id "MSTRG.79345"; transcript_id "MSTRG.79345.82"; exon_number "4";
chr17	StringTie	exon	74481289	74481326	1000	+	.	gene_id "MSTRG.79345"; transcript_id "MSTRG.79345.82"; exon_number "5";
chr17	StringTie	exon	74481726	74481833	1000	+	.	gene_id "MSTRG.79345"; transcript_id "MSTRG.79345.82"; exon_number "6";
chr17	StringTie	exon	74484001	74486957	1000	+	.	gene_id "MSTRG.79345"; transcript_id "MSTRG.79345.82"; exon_number "7";
chr17	StringTie	transcript	74466390	74484796	1000	+	.	gene_id "MSTRG.79345"; transcript_id "MSTRG.79345.83";
chr17	StringTie	exon	74466390	74466743	1000	+	.	gene_id "MSTRG.79345"; transcript_id "MSTRG.79345.83"; exon_number "1";
chr17	StringTie	exon	74477436	74477530	1000	+	.	gene_id "MSTRG.79345"; transcript_id "MSTRG.79345.83"; exon_number "2";
chr17	StringTie	exon	74481289	74481326	1000	+	.	gene_id "MSTRG.79345"; transcript_id "MSTRG.79345.83"; exon_number "3";
chr17	StringTie	exon	74481726	74481833	1000	+	.	gene_id "MSTRG.79345"; transcript_id "MSTRG.79345.83"; exon_number "4";
chr17	StringTie	exon	74484001	74484796	1000	+	.	gene_id "MSTRG.79345"; transcript_id "MSTRG.79345.83"; exon_number "5";
chr17	StringTie	transcript	74466396	74482789	1000	+	.	gene_id "MSTRG.79345"; transcript_id "MSTRG.79345.84";
chr17	StringTie	exon	74466396	74466743	1000	+	.	gene_id "MSTRG.79345"; transcript_id "MSTRG.79345.84"; exon_number "1";
chr17	StringTie	exon	74473536	74473874	1000	+	.	gene_id "MSTRG.79345"; transcript_id "MSTRG.79345.84"; exon_number "2";
chr17	StringTie	exon	74474532	74474685	1000	+	.	gene_id "MSTRG.79345"; transcript_id "MSTRG.79345.84"; exon_number "3";
chr17	StringTie	exon	74477436	74477530	1000	+	.	gene_id "MSTRG.79345"; transcript_id "MSTRG.79345.84"; exon_number "4";
chr17	StringTie	exon	74481289	74481326	1000	+	.	gene_id "MSTRG.79345"; transcript_id "MSTRG.79345.84"; exon_number "5";
chr17	StringTie	exon	74481726	74481833	1000	+	.	gene_id "MSTRG.79345"; transcript_id "MSTRG.79345.84"; exon_number "6";
chr17	StringTie	exon	74482525	74482789	1000	+	.	gene_id "MSTRG.79345"; transcript_id "MSTRG.79345.84"; exon_number "7";
chr17	StringTie	transcript	74466410	74484798	1000	+	.	gene_id "MSTRG.79345"; transcript_id "MSTRG.79345.85";
chr17	StringTie	exon	74466410	74466749	1000	+	.	gene_id "MSTRG.79345"; transcript_id "MSTRG.79345.85"; exon_number "1";
chr17	StringTie	exon	74473536	74473874	1000	+	.	gene_id "MSTRG.79345"; transcript_id "MSTRG.79345.85"; exon_number "2";
chr17	StringTie	exon	74474532	74474685	1000	+	.	gene_id "MSTRG.79345"; transcript_id "MSTRG.79345.85"; exon_number "3";
chr17	StringTie	exon	74477436	74477530	1000	+	.	gene_id "MSTRG.79345"; transcript_id "MSTRG.79345.85"; exon_number "4";
chr17	StringTie	exon	74481289	74481326	1000	+	.	gene_id "MSTRG.79345"; transcript_id "MSTRG.79345.85"; exon_number "5";
chr17	StringTie	exon	74484001	74484798	1000	+	.	gene_id "MSTRG.79345"; transcript_id "MSTRG.79345.85"; exon_number "6";
chr17	StringTie	transcript	74466444	74484796	1000	+	.	gene_id "MSTRG.79345"; transcript_id "MSTRG.79345.87";
chr17	StringTie	exon	74466444	74466655	1000	+	.	gene_id "MSTRG.79345"; transcript_id "MSTRG.79345.87"; exon_number "1";
chr17	StringTie	exon	74473536	74473874	1000	+	.	gene_id "MSTRG.79345"; transcript_id "MSTRG.79345.87"; exon_number "2";
chr17	StringTie	exon	74474532	74474685	1000	+	.	gene_id "MSTRG.79345"; transcript_id "MSTRG.79345.87"; exon_number "3";
chr17	StringTie	exon	74477436	74477530	1000	+	.	gene_id "MSTRG.79345"; transcript_id "MSTRG.79345.87"; exon_number "4";
chr17	StringTie	exon	74484001	74484796	1000	+	.	gene_id "MSTRG.79345"; transcript_id "MSTRG.79345.87"; exon_number "5";
chr17	StringTie	transcript	74466458	74484904	1000	+	.	gene_id "MSTRG.79345"; transcript_id "MSTRG.79345.88";
chr17	StringTie	exon	74466458	74466743	1000	+	.	gene_id "MSTRG.79345"; transcript_id "MSTRG.79345.88"; exon_number "1";
chr17	StringTie	exon	74473493	74474685	1000	+	.	gene_id "MSTRG.79345"; transcript_id "MSTRG.79345.88"; exon_number "2";
chr17	StringTie	exon	74477436	74477530	1000	+	.	gene_id "MSTRG.79345"; transcript_id "MSTRG.79345.88"; exon_number "3";
chr17	StringTie	exon	74481289	74481326	1000	+	.	gene_id "MSTRG.79345"; transcript_id "MSTRG.79345.88"; exon_number "4";
chr17	StringTie	exon	74481726	74484904	1000	+	.	gene_id "MSTRG.79345"; transcript_id "MSTRG.79345.88"; exon_number "5";
chr17	StringTie	transcript	74466589	74484795	1000	+	.	gene_id "MSTRG.79345"; transcript_id "MSTRG.79345.89";
chr17	StringTie	exon	74466589	74466743	1000	+	.	gene_id "MSTRG.79345"; transcript_id "MSTRG.79345.89"; exon_number "1";
chr17	StringTie	exon	74470029	74470242	1000	+	.	gene_id "MSTRG.79345"; transcript_id "MSTRG.79345.89"; exon_number "2";
chr17	StringTie	exon	74473536	74473874	1000	+	.	gene_id "MSTRG.79345"; transcript_id "MSTRG.79345.89"; exon_number "3";
chr17	StringTie	exon	74474532	74474685	1000	+	.	gene_id "MSTRG.79345"; transcript_id "MSTRG.79345.89"; exon_number "4";
chr17	StringTie	exon	74477436	74477530	1000	+	.	gene_id "MSTRG.79345"; transcript_id "MSTRG.79345.89"; exon_number "5";
chr17	StringTie	exon	74481289	74481326	1000	+	.	gene_id "MSTRG.79345"; transcript_id "MSTRG.79345.89"; exon_number "6";
chr17	StringTie	exon	74481726	74481833	1000	+	.	gene_id "MSTRG.79345"; transcript_id "MSTRG.79345.89"; exon_number "7";
chr17	StringTie	exon	74484001	74484795	1000	+	.	gene_id "MSTRG.79345"; transcript_id "MSTRG.79345.89"; exon_number "8";
chr17	StringTie	transcript	74428881	74451693	1000	+	.	gene_id "MSTRG.79345"; transcript_id "MSTRG.79345.9";
chr17	StringTie	exon	74428881	74431864	1000	+	.	gene_id "MSTRG.79345"; transcript_id "MSTRG.79345.9"; exon_number "1";
chr17	StringTie	exon	74431995	74432523	1000	+	.	gene_id "MSTRG.79345"; transcript_id "MSTRG.79345.9"; exon_number "2";
chr17	StringTie	exon	74439745	74440827	1000	+	.	gene_id "MSTRG.79345"; transcript_id "MSTRG.79345.9"; exon_number "3";
chr17	StringTie	exon	74443818	74443912	1000	+	.	gene_id "MSTRG.79345"; transcript_id "MSTRG.79345.9"; exon_number "4";
chr17	StringTie	exon	74446849	74446998	1000	+	.	gene_id "MSTRG.79345"; transcript_id "MSTRG.79345.9"; exon_number "5";
chr17	StringTie	exon	74448823	74448915	1000	+	.	gene_id "MSTRG.79345"; transcript_id "MSTRG.79345.9"; exon_number "6";
chr17	StringTie	exon	74449335	74451693	1000	+	.	gene_id "MSTRG.79345"; transcript_id "MSTRG.79345.9"; exon_number "7";
chr17	StringTie	transcript	74466692	74484817	1000	+	.	gene_id "MSTRG.79345"; transcript_id "MSTRG.79345.94";
chr17	StringTie	exon	74466692	74466993	1000	+	.	gene_id "MSTRG.79345"; transcript_id "MSTRG.79345.94"; exon_number "1";
chr17	StringTie	exon	74473536	74473874	1000	+	.	gene_id "MSTRG.79345"; transcript_id "MSTRG.79345.94"; exon_number "2";
chr17	StringTie	exon	74474532	74474685	1000	+	.	gene_id "MSTRG.79345"; transcript_id "MSTRG.79345.94"; exon_number "3";
chr17	StringTie	exon	74477436	74477530	1000	+	.	gene_id "MSTRG.79345"; transcript_id "MSTRG.79345.94"; exon_number "4";
chr17	StringTie	exon	74481289	74481326	1000	+	.	gene_id "MSTRG.79345"; transcript_id "MSTRG.79345.94"; exon_number "5";
chr17	StringTie	exon	74484001	74484817	1000	+	.	gene_id "MSTRG.79345"; transcript_id "MSTRG.79345.94"; exon_number "6";
chr17	StringTie	transcript	74466862	74487200	1000	+	.	gene_id "MSTRG.79345"; transcript_id "MSTRG.79345.95";
chr17	StringTie	exon	74466862	74466993	1000	+	.	gene_id "MSTRG.79345"; transcript_id "MSTRG.79345.95"; exon_number "1";
chr17	StringTie	exon	74469946	74470242	1000	+	.	gene_id "MSTRG.79345"; transcript_id "MSTRG.79345.95"; exon_number "2";
chr17	StringTie	exon	74473536	74473874	1000	+	.	gene_id "MSTRG.79345"; transcript_id "MSTRG.79345.95"; exon_number "3";
chr17	StringTie	exon	74474532	74474685	1000	+	.	gene_id "MSTRG.79345"; transcript_id "MSTRG.79345.95"; exon_number "4";
chr17	StringTie	exon	74477436	74477530	1000	+	.	gene_id "MSTRG.79345"; transcript_id "MSTRG.79345.95"; exon_number "5";
chr17	StringTie	exon	74481289	74481326	1000	+	.	gene_id "MSTRG.79345"; transcript_id "MSTRG.79345.95"; exon_number "6";
chr17	StringTie	exon	74481726	74481833	1000	+	.	gene_id "MSTRG.79345"; transcript_id "MSTRG.79345.95"; exon_number "7";
chr17	StringTie	exon	74484001	74484697	1000	+	.	gene_id "MSTRG.79345"; transcript_id "MSTRG.79345.95"; exon_number "8";
chr17	StringTie	exon	74485394	74485465	1000	+	.	gene_id "MSTRG.79345"; transcript_id "MSTRG.79345.95"; exon_number "9";
chr17	StringTie	exon	74486168	74487200	1000	+	.	gene_id "MSTRG.79345"; transcript_id "MSTRG.79345.95"; exon_number "10";
chr17	StringTie	transcript	74467167	74485068	1000	+	.	gene_id "MSTRG.79345"; transcript_id "MSTRG.79345.97";
chr17	StringTie	exon	74467167	74470242	1000	+	.	gene_id "MSTRG.79345"; transcript_id "MSTRG.79345.97"; exon_number "1";
chr17	StringTie	exon	74473536	74473874	1000	+	.	gene_id "MSTRG.79345"; transcript_id "MSTRG.79345.97"; exon_number "2";
chr17	StringTie	exon	74474532	74474685	1000	+	.	gene_id "MSTRG.79345"; transcript_id "MSTRG.79345.97"; exon_number "3";
chr17	StringTie	exon	74477436	74477530	1000	+	.	gene_id "MSTRG.79345"; transcript_id "MSTRG.79345.97"; exon_number "4";
chr17	StringTie	exon	74481289	74481326	1000	+	.	gene_id "MSTRG.79345"; transcript_id "MSTRG.79345.97"; exon_number "5";
chr17	StringTie	exon	74484001	74485068	1000	+	.	gene_id "MSTRG.79345"; transcript_id "MSTRG.79345.97"; exon_number "6";
chr17	StringTie	transcript	74467235	74484828	1000	+	.	gene_id "MSTRG.79345"; transcript_id "MSTRG.79345.98";
chr17	StringTie	exon	74467235	74467623	1000	+	.	gene_id "MSTRG.79345"; transcript_id "MSTRG.79345.98"; exon_number "1";
chr17	StringTie	exon	74469946	74470242	1000	+	.	gene_id "MSTRG.79345"; transcript_id "MSTRG.79345.98"; exon_number "2";
chr17	StringTie	exon	74473536	74473874	1000	+	.	gene_id "MSTRG.79345"; transcript_id "MSTRG.79345.98"; exon_number "3";
chr17	StringTie	exon	74474532	74474685	1000	+	.	gene_id "MSTRG.79345"; transcript_id "MSTRG.79345.98"; exon_number "4";
chr17	StringTie	exon	74477436	74477530	1000	+	.	gene_id "MSTRG.79345"; transcript_id "MSTRG.79345.98"; exon_number "5";
chr17	StringTie	exon	74481289	74481326	1000	+	.	gene_id "MSTRG.79345"; transcript_id "MSTRG.79345.98"; exon_number "6";
chr17	StringTie	exon	74481726	74481833	1000	+	.	gene_id "MSTRG.79345"; transcript_id "MSTRG.79345.98"; exon_number "7";
chr17	StringTie	exon	74484001	74484828	1000	+	.	gene_id "MSTRG.79345"; transcript_id "MSTRG.79345.98"; exon_number "8";
chr17	StringTie	transcript	74467247	74511208	1000	+	.	gene_id "MSTRG.79345"; transcript_id "MSTRG.79345.99";
chr17	StringTie	exon	74467247	74470242	1000	+	.	gene_id "MSTRG.79345"; transcript_id "MSTRG.79345.99"; exon_number "1";
chr17	StringTie	exon	74473536	74473874	1000	+	.	gene_id "MSTRG.79345"; transcript_id "MSTRG.79345.99"; exon_number "2";
chr17	StringTie	exon	74474532	74474685	1000	+	.	gene_id "MSTRG.79345"; transcript_id "MSTRG.79345.99"; exon_number "3";
chr17	StringTie	exon	74477436	74477530	1000	+	.	gene_id "MSTRG.79345"; transcript_id "MSTRG.79345.99"; exon_number "4";
chr17	StringTie	exon	74481289	74481326	1000	+	.	gene_id "MSTRG.79345"; transcript_id "MSTRG.79345.99"; exon_number "5";
chr17	StringTie	exon	74481726	74481833	1000	+	.	gene_id "MSTRG.79345"; transcript_id "MSTRG.79345.99"; exon_number "6";
chr17	StringTie	exon	74485394	74485465	1000	+	.	gene_id "MSTRG.79345"; transcript_id "MSTRG.79345.99"; exon_number "7";
chr17	StringTie	exon	74506027	74511208	1000	+	.	gene_id "MSTRG.79345"; transcript_id "MSTRG.79345.99"; exon_number "8";
chr17	StringTie	transcript	74431991	74448808	1000	-	.	gene_id "MSTRG.79346"; transcript_id "MSTRG.79346.1";
chr17	StringTie	exon	74431991	74432135	1000	-	.	gene_id "MSTRG.79346"; transcript_id "MSTRG.79346.1"; exon_number "1";
chr17	StringTie	exon	74439839	74440126	1000	-	.	gene_id "MSTRG.79346"; transcript_id "MSTRG.79346.1"; exon_number "2";
chr17	StringTie	exon	74446914	74447111	1000	-	.	gene_id "MSTRG.79346"; transcript_id "MSTRG.79346.1"; exon_number "3";
chr17	StringTie	exon	74447158	74448808	1000	-	.	gene_id "MSTRG.79346"; transcript_id "MSTRG.79346.1"; exon_number "4";
chr17	StringTie	transcript	74432065	74440781	1000	-	.	gene_id "MSTRG.79346"; transcript_id "MSTRG.79346.2";
chr17	StringTie	exon	74432065	74432298	1000	-	.	gene_id "MSTRG.79346"; transcript_id "MSTRG.79346.2"; exon_number "1";
chr17	StringTie	exon	74439807	74440082	1000	-	.	gene_id "MSTRG.79346"; transcript_id "MSTRG.79346.2"; exon_number "2";
chr17	StringTie	exon	74440127	74440205	1000	-	.	gene_id "MSTRG.79346"; transcript_id "MSTRG.79346.2"; exon_number "3";
chr17	StringTie	exon	74440395	74440597	1000	-	.	gene_id "MSTRG.79346"; transcript_id "MSTRG.79346.2"; exon_number "4";
chr17	StringTie	exon	74440640	74440781	1000	-	.	gene_id "MSTRG.79346"; transcript_id "MSTRG.79346.2"; exon_number "5";
chr17	StringTie	transcript	74439365	74447256	1000	-	.	gene_id "MSTRG.79346"; transcript_id "MSTRG.79346.3";
chr17	StringTie	exon	74439365	74440205	1000	-	.	gene_id "MSTRG.79346"; transcript_id "MSTRG.79346.3"; exon_number "1";
chr17	StringTie	exon	74440457	74440528	1000	-	.	gene_id "MSTRG.79346"; transcript_id "MSTRG.79346.3"; exon_number "2";
chr17	StringTie	exon	74446887	74447108	1000	-	.	gene_id "MSTRG.79346"; transcript_id "MSTRG.79346.3"; exon_number "3";
chr17	StringTie	exon	74447158	74447256	1000	-	.	gene_id "MSTRG.79346"; transcript_id "MSTRG.79346.3"; exon_number "4";
chr17	StringTie	transcript	74439634	74440745	1000	-	.	gene_id "MSTRG.79346"; transcript_id "MSTRG.79346.4";
chr17	StringTie	exon	74439634	74439838	1000	-	.	gene_id "MSTRG.79346"; transcript_id "MSTRG.79346.4"; exon_number "1";
chr17	StringTie	exon	74440074	74440120	1000	-	.	gene_id "MSTRG.79346"; transcript_id "MSTRG.79346.4"; exon_number "2";
chr17	StringTie	exon	74440598	74440745	1000	-	.	gene_id "MSTRG.79346"; transcript_id "MSTRG.79346.4"; exon_number "3";
chr17	StringTie	transcript	74439707	74440592	1000	-	.	gene_id "MSTRG.79346"; transcript_id "MSTRG.79346.5";
chr17	StringTie	exon	74439707	74439899	1000	-	.	gene_id "MSTRG.79346"; transcript_id "MSTRG.79346.5"; exon_number "1";
chr17	StringTie	exon	74440121	74440201	1000	-	.	gene_id "MSTRG.79346"; transcript_id "MSTRG.79346.5"; exon_number "2";
chr17	StringTie	exon	74440445	74440592	1000	-	.	gene_id "MSTRG.79346"; transcript_id "MSTRG.79346.5"; exon_number "3";
chr17	StringTie	transcript	74439734	74440712	1000	-	.	gene_id "MSTRG.79346"; transcript_id "MSTRG.79346.6";
chr17	StringTie	exon	74439734	74439838	1000	-	.	gene_id "MSTRG.79346"; transcript_id "MSTRG.79346.6"; exon_number "1";
chr17	StringTie	exon	74439927	74440126	1000	-	.	gene_id "MSTRG.79346"; transcript_id "MSTRG.79346.6"; exon_number "2";
chr17	StringTie	exon	74440385	74440712	1000	-	.	gene_id "MSTRG.79346"; transcript_id "MSTRG.79346.6"; exon_number "3";
chr17	StringTie	transcript	74439743	74440180	1000	-	.	gene_id "MSTRG.79346"; transcript_id "MSTRG.79346.7";
chr17	StringTie	exon	74439743	74439764	1000	-	.	gene_id "MSTRG.79346"; transcript_id "MSTRG.79346.7"; exon_number "1";
chr17	StringTie	exon	74439839	74440180	1000	-	.	gene_id "MSTRG.79346"; transcript_id "MSTRG.79346.7"; exon_number "2";
chr17	StringTie	transcript	74445629	74448811	1000	-	.	gene_id "MSTRG.79346"; transcript_id "MSTRG.79346.8";
chr17	StringTie	exon	74445629	74445665	1000	-	.	gene_id "MSTRG.79346"; transcript_id "MSTRG.79346.8"; exon_number "1";
chr17	StringTie	exon	74447070	74447111	1000	-	.	gene_id "MSTRG.79346"; transcript_id "MSTRG.79346.8"; exon_number "2";
chr17	StringTie	exon	74447158	74448811	1000	-	.	gene_id "MSTRG.79346"; transcript_id "MSTRG.79346.8"; exon_number "3";
chr17	StringTie	transcript	74452364	74454008	1000	-	.	gene_id "MSTRG.79347"; transcript_id "MSTRG.79347.1";
chr17	StringTie	exon	74452364	74452805	1000	-	.	gene_id "MSTRG.79347"; transcript_id "MSTRG.79347.1"; exon_number "1";
chr17	StringTie	exon	74453990	74454008	1000	-	.	gene_id "MSTRG.79347"; transcript_id "MSTRG.79347.1"; exon_number "2";
chr17	StringTie	transcript	74454231	74455482	1000	.	.	gene_id "MSTRG.79348"; transcript_id "MSTRG.79348.1";
chr17	StringTie	exon	74454231	74455482	1000	.	.	gene_id "MSTRG.79348"; transcript_id "MSTRG.79348.1"; exon_number "1";
chr17	StringTie	transcript	74464035	74466577	1000	-	.	gene_id "MSTRG.79349"; transcript_id "MSTRG.79349.1";
chr17	StringTie	exon	74464035	74464750	1000	-	.	gene_id "MSTRG.79349"; transcript_id "MSTRG.79349.1"; exon_number "1";
chr17	StringTie	exon	74466531	74466577	1000	-	.	gene_id "MSTRG.79349"; transcript_id "MSTRG.79349.1"; exon_number "2";
chr1	StringTie	transcript	110278573	110279301	1000	.	.	gene_id "MSTRG.7935"; transcript_id "MSTRG.7935.1";
chr1	StringTie	exon	110278573	110279301	1000	.	.	gene_id "MSTRG.7935"; transcript_id "MSTRG.7935.1"; exon_number "1";
chr17	StringTie	transcript	74499855	74501535	1000	.	.	gene_id "MSTRG.79350"; transcript_id "MSTRG.79350.1";
chr17	StringTie	exon	74499855	74501535	1000	.	.	gene_id "MSTRG.79350"; transcript_id "MSTRG.79350.1"; exon_number "1";
chr17	StringTie	transcript	74898029	74900820	1000	.	.	gene_id "MSTRG.79351"; transcript_id "MSTRG.79351.1";
chr17	StringTie	exon	74898029	74900820	1000	.	.	gene_id "MSTRG.79351"; transcript_id "MSTRG.79351.1"; exon_number "1";
chr17	StringTie	transcript	74901166	74903547	1000	.	.	gene_id "MSTRG.79352"; transcript_id "MSTRG.79352.1";
chr17	StringTie	exon	74901166	74903547	1000	.	.	gene_id "MSTRG.79352"; transcript_id "MSTRG.79352.1"; exon_number "1";
chr17	StringTie	transcript	74903910	74908597	1000	.	.	gene_id "MSTRG.79353"; transcript_id "MSTRG.79353.1";
chr17	StringTie	exon	74903910	74908597	1000	.	.	gene_id "MSTRG.79353"; transcript_id "MSTRG.79353.1"; exon_number "1";
chr17	StringTie	transcript	74910970	74916050	1000	+	.	gene_id "MSTRG.79354"; transcript_id "MSTRG.79354.1";
chr17	StringTie	exon	74910970	74914485	1000	+	.	gene_id "MSTRG.79354"; transcript_id "MSTRG.79354.1"; exon_number "1";
chr17	StringTie	exon	74914950	74916050	1000	+	.	gene_id "MSTRG.79354"; transcript_id "MSTRG.79354.1"; exon_number "2";
chr17	StringTie	transcript	74917916	74923256	1000	-	.	gene_id "MSTRG.79355"; transcript_id "ENST00000579243"; gene_name "USH1G"; ref_gene_id "ENSG00000182040";
chr17	StringTie	exon	74917916	74918076	1000	-	.	gene_id "MSTRG.79355"; transcript_id "ENST00000579243"; exon_number "1"; gene_name "USH1G"; ref_gene_id "ENSG00000182040";
chr17	StringTie	exon	74919454	74920618	1000	-	.	gene_id "MSTRG.79355"; transcript_id "ENST00000579243"; exon_number "2"; gene_name "USH1G"; ref_gene_id "ENSG00000182040";
chr17	StringTie	exon	74922910	74923256	1000	-	.	gene_id "MSTRG.79355"; transcript_id "ENST00000579243"; exon_number "3"; gene_name "USH1G"; ref_gene_id "ENSG00000182040";
chr17	StringTie	transcript	74916084	74923256	1000	-	.	gene_id "MSTRG.79355"; transcript_id "ENST00000614341"; gene_name "USH1G"; ref_gene_id "ENSG00000182040";
chr17	StringTie	exon	74916084	74918076	1000	-	.	gene_id "MSTRG.79355"; transcript_id "ENST00000614341"; exon_number "1"; gene_name "USH1G"; ref_gene_id "ENSG00000182040";
chr17	StringTie	exon	74919454	74920671	1000	-	.	gene_id "MSTRG.79355"; transcript_id "ENST00000614341"; exon_number "2"; gene_name "USH1G"; ref_gene_id "ENSG00000182040";
chr17	StringTie	exon	74922910	74923256	1000	-	.	gene_id "MSTRG.79355"; transcript_id "ENST00000614341"; exon_number "3"; gene_name "USH1G"; ref_gene_id "ENSG00000182040";
chr17	StringTie	transcript	74935426	74936187	1000	-	.	gene_id "MSTRG.79355"; transcript_id "ENST00000626282"; gene_name "AC087651.1"; ref_gene_id "ENSG00000281273";
chr17	StringTie	exon	74935426	74935445	1000	-	.	gene_id "MSTRG.79355"; transcript_id "ENST00000626282"; exon_number "1"; gene_name "AC087651.1"; ref_gene_id "ENSG00000281273";
chr17	StringTie	exon	74935597	74935603	1000	-	.	gene_id "MSTRG.79355"; transcript_id "ENST00000626282"; exon_number "2"; gene_name "AC087651.1"; ref_gene_id "ENSG00000281273";
chr17	StringTie	exon	74936152	74936187	1000	-	.	gene_id "MSTRG.79355"; transcript_id "ENST00000626282"; exon_number "3"; gene_name "AC087651.1"; ref_gene_id "ENSG00000281273";
chr17	StringTie	transcript	74916079	74936437	1000	-	.	gene_id "MSTRG.79355"; transcript_id "MSTRG.79355.1";
chr17	StringTie	exon	74916079	74918076	1000	-	.	gene_id "MSTRG.79355"; transcript_id "MSTRG.79355.1"; exon_number "1";
chr17	StringTie	exon	74919454	74920671	1000	-	.	gene_id "MSTRG.79355"; transcript_id "MSTRG.79355.1"; exon_number "2";
chr17	StringTie	exon	74935872	74936437	1000	-	.	gene_id "MSTRG.79355"; transcript_id "MSTRG.79355.1"; exon_number "3";
chr17	StringTie	transcript	74924895	74936438	1000	-	.	gene_id "MSTRG.79355"; transcript_id "MSTRG.79355.4";
chr17	StringTie	exon	74924895	74925090	1000	-	.	gene_id "MSTRG.79355"; transcript_id "MSTRG.79355.4"; exon_number "1";
chr17	StringTie	exon	74935872	74936438	1000	-	.	gene_id "MSTRG.79355"; transcript_id "MSTRG.79355.4"; exon_number "2";
chr17	StringTie	transcript	74917119	74917464	1000	+	.	gene_id "MSTRG.79356"; transcript_id "MSTRG.79356.1";
chr17	StringTie	exon	74917119	74917179	1000	+	.	gene_id "MSTRG.79356"; transcript_id "MSTRG.79356.1"; exon_number "1";
chr17	StringTie	exon	74917277	74917464	1000	+	.	gene_id "MSTRG.79356"; transcript_id "MSTRG.79356.1"; exon_number "2";
chr17	StringTie	transcript	74935802	74949988	1000	+	.	gene_id "MSTRG.79357"; transcript_id "ENST00000328801"; gene_name "OTOP3"; ref_gene_id "ENSG00000182938";
chr17	StringTie	exon	74935802	74935907	1000	+	.	gene_id "MSTRG.79357"; transcript_id "ENST00000328801"; exon_number "1"; gene_name "OTOP3"; ref_gene_id "ENSG00000182938";
chr17	StringTie	exon	74941426	74941809	1000	+	.	gene_id "MSTRG.79357"; transcript_id "ENST00000328801"; exon_number "2"; gene_name "OTOP3"; ref_gene_id "ENSG00000182938";
chr17	StringTie	exon	74941901	74942037	1000	+	.	gene_id "MSTRG.79357"; transcript_id "ENST00000328801"; exon_number "3"; gene_name "OTOP3"; ref_gene_id "ENSG00000182938";
chr17	StringTie	exon	74943286	74943344	1000	+	.	gene_id "MSTRG.79357"; transcript_id "ENST00000328801"; exon_number "4"; gene_name "OTOP3"; ref_gene_id "ENSG00000182938";
chr17	StringTie	exon	74943606	74943724	1000	+	.	gene_id "MSTRG.79357"; transcript_id "ENST00000328801"; exon_number "5"; gene_name "OTOP3"; ref_gene_id "ENSG00000182938";
chr17	StringTie	exon	74946661	74947475	1000	+	.	gene_id "MSTRG.79357"; transcript_id "ENST00000328801"; exon_number "6"; gene_name "OTOP3"; ref_gene_id "ENSG00000182938";
chr17	StringTie	exon	74949246	74949988	1000	+	.	gene_id "MSTRG.79357"; transcript_id "ENST00000328801"; exon_number "7"; gene_name "OTOP3"; ref_gene_id "ENSG00000182938";
chr17	StringTie	transcript	74924275	74933911	1000	+	.	gene_id "MSTRG.79357"; transcript_id "ENST00000331427"; gene_name "OTOP2"; ref_gene_id "ENSG00000183034";
chr17	StringTie	exon	74924275	74924333	1000	+	.	gene_id "MSTRG.79357"; transcript_id "ENST00000331427"; exon_number "1"; gene_name "OTOP2"; ref_gene_id "ENSG00000183034";
chr17	StringTie	exon	74924600	74924945	1000	+	.	gene_id "MSTRG.79357"; transcript_id "ENST00000331427"; exon_number "2"; gene_name "OTOP2"; ref_gene_id "ENSG00000183034";
chr17	StringTie	exon	74925556	74925692	1000	+	.	gene_id "MSTRG.79357"; transcript_id "ENST00000331427"; exon_number "3"; gene_name "OTOP2"; ref_gene_id "ENSG00000183034";
chr17	StringTie	exon	74927223	74927281	1000	+	.	gene_id "MSTRG.79357"; transcript_id "ENST00000331427"; exon_number "4"; gene_name "OTOP2"; ref_gene_id "ENSG00000183034";
chr17	StringTie	exon	74927665	74927798	1000	+	.	gene_id "MSTRG.79357"; transcript_id "ENST00000331427"; exon_number "5"; gene_name "OTOP2"; ref_gene_id "ENSG00000183034";
chr17	StringTie	exon	74930279	74931153	1000	+	.	gene_id "MSTRG.79357"; transcript_id "ENST00000331427"; exon_number "6"; gene_name "OTOP2"; ref_gene_id "ENSG00000183034";
chr17	StringTie	exon	74933375	74933911	1000	+	.	gene_id "MSTRG.79357"; transcript_id "ENST00000331427"; exon_number "7"; gene_name "OTOP2"; ref_gene_id "ENSG00000183034";
chr17	StringTie	transcript	74924603	74933912	1000	+	.	gene_id "MSTRG.79357"; transcript_id "ENST00000580223"; gene_name "OTOP2"; ref_gene_id "ENSG00000183034";
chr17	StringTie	exon	74924603	74924945	1000	+	.	gene_id "MSTRG.79357"; transcript_id "ENST00000580223"; exon_number "1"; gene_name "OTOP2"; ref_gene_id "ENSG00000183034";
chr17	StringTie	exon	74925556	74925692	1000	+	.	gene_id "MSTRG.79357"; transcript_id "ENST00000580223"; exon_number "2"; gene_name "OTOP2"; ref_gene_id "ENSG00000183034";
chr17	StringTie	exon	74927223	74927281	1000	+	.	gene_id "MSTRG.79357"; transcript_id "ENST00000580223"; exon_number "3"; gene_name "OTOP2"; ref_gene_id "ENSG00000183034";
chr17	StringTie	exon	74927665	74927798	1000	+	.	gene_id "MSTRG.79357"; transcript_id "ENST00000580223"; exon_number "4"; gene_name "OTOP2"; ref_gene_id "ENSG00000183034";
chr17	StringTie	exon	74930279	74931153	1000	+	.	gene_id "MSTRG.79357"; transcript_id "ENST00000580223"; exon_number "5"; gene_name "OTOP2"; ref_gene_id "ENSG00000183034";
chr17	StringTie	exon	74933375	74933912	1000	+	.	gene_id "MSTRG.79357"; transcript_id "ENST00000580223"; exon_number "6"; gene_name "OTOP2"; ref_gene_id "ENSG00000183034";
chr17	StringTie	transcript	74935719	74949992	1000	+	.	gene_id "MSTRG.79357"; transcript_id "ENST00000580749"; gene_name "OTOP3"; ref_gene_id "ENSG00000182938";
chr17	StringTie	exon	74935719	74935940	1000	+	.	gene_id "MSTRG.79357"; transcript_id "ENST00000580749"; exon_number "1"; gene_name "OTOP3"; ref_gene_id "ENSG00000182938";
chr17	StringTie	exon	74941393	74941809	1000	+	.	gene_id "MSTRG.79357"; transcript_id "ENST00000580749"; exon_number "2"; gene_name "OTOP3"; ref_gene_id "ENSG00000182938";
chr17	StringTie	exon	74941901	74942037	1000	+	.	gene_id "MSTRG.79357"; transcript_id "ENST00000580749"; exon_number "3"; gene_name "OTOP3"; ref_gene_id "ENSG00000182938";
chr17	StringTie	exon	74943286	74943344	1000	+	.	gene_id "MSTRG.79357"; transcript_id "ENST00000580749"; exon_number "4"; gene_name "OTOP3"; ref_gene_id "ENSG00000182938";
chr17	StringTie	exon	74943606	74943724	1000	+	.	gene_id "MSTRG.79357"; transcript_id "ENST00000580749"; exon_number "5"; gene_name "OTOP3"; ref_gene_id "ENSG00000182938";
chr17	StringTie	exon	74946661	74947475	1000	+	.	gene_id "MSTRG.79357"; transcript_id "ENST00000580749"; exon_number "6"; gene_name "OTOP3"; ref_gene_id "ENSG00000182938";
chr17	StringTie	exon	74949246	74949992	1000	+	.	gene_id "MSTRG.79357"; transcript_id "ENST00000580749"; exon_number "7"; gene_name "OTOP3"; ref_gene_id "ENSG00000182938";
chr17	StringTie	transcript	74924275	74928045	1000	+	.	gene_id "MSTRG.79357"; transcript_id "ENST00000584711"; gene_name "OTOP2"; ref_gene_id "ENSG00000183034";
chr17	StringTie	exon	74924275	74924333	1000	+	.	gene_id "MSTRG.79357"; transcript_id "ENST00000584711"; exon_number "1"; gene_name "OTOP2"; ref_gene_id "ENSG00000183034";
chr17	StringTie	exon	74924600	74924945	1000	+	.	gene_id "MSTRG.79357"; transcript_id "ENST00000584711"; exon_number "2"; gene_name "OTOP2"; ref_gene_id "ENSG00000183034";
chr17	StringTie	exon	74925556	74925692	1000	+	.	gene_id "MSTRG.79357"; transcript_id "ENST00000584711"; exon_number "3"; gene_name "OTOP2"; ref_gene_id "ENSG00000183034";
chr17	StringTie	exon	74927223	74928045	1000	+	.	gene_id "MSTRG.79357"; transcript_id "ENST00000584711"; exon_number "4"; gene_name "OTOP2"; ref_gene_id "ENSG00000183034";
chr17	StringTie	transcript	74923256	74950123	1000	+	.	gene_id "MSTRG.79357"; transcript_id "MSTRG.79357.1";
chr17	StringTie	exon	74923256	74935347	1000	+	.	gene_id "MSTRG.79357"; transcript_id "MSTRG.79357.1"; exon_number "1";
chr17	StringTie	exon	74935787	74935940	1000	+	.	gene_id "MSTRG.79357"; transcript_id "MSTRG.79357.1"; exon_number "2";
chr17	StringTie	exon	74941393	74941809	1000	+	.	gene_id "MSTRG.79357"; transcript_id "MSTRG.79357.1"; exon_number "3";
chr17	StringTie	exon	74941901	74942037	1000	+	.	gene_id "MSTRG.79357"; transcript_id "MSTRG.79357.1"; exon_number "4";
chr17	StringTie	exon	74943286	74943344	1000	+	.	gene_id "MSTRG.79357"; transcript_id "MSTRG.79357.1"; exon_number "5";
chr17	StringTie	exon	74943606	74943724	1000	+	.	gene_id "MSTRG.79357"; transcript_id "MSTRG.79357.1"; exon_number "6";
chr17	StringTie	exon	74946661	74947475	1000	+	.	gene_id "MSTRG.79357"; transcript_id "MSTRG.79357.1"; exon_number "7";
chr17	StringTie	exon	74949246	74950123	1000	+	.	gene_id "MSTRG.79357"; transcript_id "MSTRG.79357.1"; exon_number "8";
chr17	StringTie	transcript	74934848	74949993	1000	+	.	gene_id "MSTRG.79357"; transcript_id "MSTRG.79357.10";
chr17	StringTie	exon	74934848	74935347	1000	+	.	gene_id "MSTRG.79357"; transcript_id "MSTRG.79357.10"; exon_number "1";
chr17	StringTie	exon	74935787	74935940	1000	+	.	gene_id "MSTRG.79357"; transcript_id "MSTRG.79357.10"; exon_number "2";
chr17	StringTie	exon	74941393	74941809	1000	+	.	gene_id "MSTRG.79357"; transcript_id "MSTRG.79357.10"; exon_number "3";
chr17	StringTie	exon	74941901	74942037	1000	+	.	gene_id "MSTRG.79357"; transcript_id "MSTRG.79357.10"; exon_number "4";
chr17	StringTie	exon	74943286	74943344	1000	+	.	gene_id "MSTRG.79357"; transcript_id "MSTRG.79357.10"; exon_number "5";
chr17	StringTie	exon	74943606	74943724	1000	+	.	gene_id "MSTRG.79357"; transcript_id "MSTRG.79357.10"; exon_number "6";
chr17	StringTie	exon	74946661	74947845	1000	+	.	gene_id "MSTRG.79357"; transcript_id "MSTRG.79357.10"; exon_number "7";
chr17	StringTie	exon	74949246	74949993	1000	+	.	gene_id "MSTRG.79357"; transcript_id "MSTRG.79357.10"; exon_number "8";
chr17	StringTie	transcript	74934905	74950210	1000	+	.	gene_id "MSTRG.79357"; transcript_id "MSTRG.79357.11";
chr17	StringTie	exon	74934905	74935347	1000	+	.	gene_id "MSTRG.79357"; transcript_id "MSTRG.79357.11"; exon_number "1";
chr17	StringTie	exon	74935787	74935940	1000	+	.	gene_id "MSTRG.79357"; transcript_id "MSTRG.79357.11"; exon_number "2";
chr17	StringTie	exon	74941393	74941809	1000	+	.	gene_id "MSTRG.79357"; transcript_id "MSTRG.79357.11"; exon_number "3";
chr17	StringTie	exon	74941901	74942037	1000	+	.	gene_id "MSTRG.79357"; transcript_id "MSTRG.79357.11"; exon_number "4";
chr17	StringTie	exon	74943286	74943344	1000	+	.	gene_id "MSTRG.79357"; transcript_id "MSTRG.79357.11"; exon_number "5";
chr17	StringTie	exon	74943606	74943724	1000	+	.	gene_id "MSTRG.79357"; transcript_id "MSTRG.79357.11"; exon_number "6";
chr17	StringTie	exon	74946295	74946436	1000	+	.	gene_id "MSTRG.79357"; transcript_id "MSTRG.79357.11"; exon_number "7";
chr17	StringTie	exon	74946661	74947475	1000	+	.	gene_id "MSTRG.79357"; transcript_id "MSTRG.79357.11"; exon_number "8";
chr17	StringTie	exon	74949246	74950210	1000	+	.	gene_id "MSTRG.79357"; transcript_id "MSTRG.79357.11"; exon_number "9";
chr17	StringTie	transcript	74935008	74950127	1000	+	.	gene_id "MSTRG.79357"; transcript_id "MSTRG.79357.12";
chr17	StringTie	exon	74935008	74935347	1000	+	.	gene_id "MSTRG.79357"; transcript_id "MSTRG.79357.12"; exon_number "1";
chr17	StringTie	exon	74941393	74941809	1000	+	.	gene_id "MSTRG.79357"; transcript_id "MSTRG.79357.12"; exon_number "2";
chr17	StringTie	exon	74941901	74942037	1000	+	.	gene_id "MSTRG.79357"; transcript_id "MSTRG.79357.12"; exon_number "3";
chr17	StringTie	exon	74943286	74943344	1000	+	.	gene_id "MSTRG.79357"; transcript_id "MSTRG.79357.12"; exon_number "4";
chr17	StringTie	exon	74943606	74943724	1000	+	.	gene_id "MSTRG.79357"; transcript_id "MSTRG.79357.12"; exon_number "5";
chr17	StringTie	exon	74946661	74947475	1000	+	.	gene_id "MSTRG.79357"; transcript_id "MSTRG.79357.12"; exon_number "6";
chr17	StringTie	exon	74949246	74950127	1000	+	.	gene_id "MSTRG.79357"; transcript_id "MSTRG.79357.12"; exon_number "7";
chr17	StringTie	transcript	74935185	74950008	1000	+	.	gene_id "MSTRG.79357"; transcript_id "MSTRG.79357.13";
chr17	StringTie	exon	74935185	74935347	1000	+	.	gene_id "MSTRG.79357"; transcript_id "MSTRG.79357.13"; exon_number "1";
chr17	StringTie	exon	74941393	74941809	1000	+	.	gene_id "MSTRG.79357"; transcript_id "MSTRG.79357.13"; exon_number "2";
chr17	StringTie	exon	74941901	74942037	1000	+	.	gene_id "MSTRG.79357"; transcript_id "MSTRG.79357.13"; exon_number "3";
chr17	StringTie	exon	74943256	74943344	1000	+	.	gene_id "MSTRG.79357"; transcript_id "MSTRG.79357.13"; exon_number "4";
chr17	StringTie	exon	74943606	74943724	1000	+	.	gene_id "MSTRG.79357"; transcript_id "MSTRG.79357.13"; exon_number "5";
chr17	StringTie	exon	74946295	74946436	1000	+	.	gene_id "MSTRG.79357"; transcript_id "MSTRG.79357.13"; exon_number "6";
chr17	StringTie	exon	74946661	74950008	1000	+	.	gene_id "MSTRG.79357"; transcript_id "MSTRG.79357.13"; exon_number "7";
chr17	StringTie	transcript	74935185	74950008	1000	+	.	gene_id "MSTRG.79357"; transcript_id "MSTRG.79357.14";
chr17	StringTie	exon	74935185	74935347	1000	+	.	gene_id "MSTRG.79357"; transcript_id "MSTRG.79357.14"; exon_number "1";
chr17	StringTie	exon	74935794	74935940	1000	+	.	gene_id "MSTRG.79357"; transcript_id "MSTRG.79357.14"; exon_number "2";
chr17	StringTie	exon	74941393	74941809	1000	+	.	gene_id "MSTRG.79357"; transcript_id "MSTRG.79357.14"; exon_number "3";
chr17	StringTie	exon	74941901	74942037	1000	+	.	gene_id "MSTRG.79357"; transcript_id "MSTRG.79357.14"; exon_number "4";
chr17	StringTie	exon	74943286	74943344	1000	+	.	gene_id "MSTRG.79357"; transcript_id "MSTRG.79357.14"; exon_number "5";
chr17	StringTie	exon	74943606	74943724	1000	+	.	gene_id "MSTRG.79357"; transcript_id "MSTRG.79357.14"; exon_number "6";
chr17	StringTie	exon	74946661	74947475	1000	+	.	gene_id "MSTRG.79357"; transcript_id "MSTRG.79357.14"; exon_number "7";
chr17	StringTie	exon	74949246	74950008	1000	+	.	gene_id "MSTRG.79357"; transcript_id "MSTRG.79357.14"; exon_number "8";
chr17	StringTie	transcript	74935232	74949993	1000	+	.	gene_id "MSTRG.79357"; transcript_id "MSTRG.79357.15";
chr17	StringTie	exon	74935232	74935347	1000	+	.	gene_id "MSTRG.79357"; transcript_id "MSTRG.79357.15"; exon_number "1";
chr17	StringTie	exon	74941393	74941809	1000	+	.	gene_id "MSTRG.79357"; transcript_id "MSTRG.79357.15"; exon_number "2";
chr17	StringTie	exon	74941901	74943344	1000	+	.	gene_id "MSTRG.79357"; transcript_id "MSTRG.79357.15"; exon_number "3";
chr17	StringTie	exon	74943606	74943724	1000	+	.	gene_id "MSTRG.79357"; transcript_id "MSTRG.79357.15"; exon_number "4";
chr17	StringTie	exon	74946298	74946436	1000	+	.	gene_id "MSTRG.79357"; transcript_id "MSTRG.79357.15"; exon_number "5";
chr17	StringTie	exon	74946661	74947475	1000	+	.	gene_id "MSTRG.79357"; transcript_id "MSTRG.79357.15"; exon_number "6";
chr17	StringTie	exon	74949246	74949993	1000	+	.	gene_id "MSTRG.79357"; transcript_id "MSTRG.79357.15"; exon_number "7";
chr17	StringTie	transcript	74935242	74949993	1000	+	.	gene_id "MSTRG.79357"; transcript_id "MSTRG.79357.16";
chr17	StringTie	exon	74935242	74935347	1000	+	.	gene_id "MSTRG.79357"; transcript_id "MSTRG.79357.16"; exon_number "1";
chr17	StringTie	exon	74941393	74941809	1000	+	.	gene_id "MSTRG.79357"; transcript_id "MSTRG.79357.16"; exon_number "2";
chr17	StringTie	exon	74941901	74942037	1000	+	.	gene_id "MSTRG.79357"; transcript_id "MSTRG.79357.16"; exon_number "3";
chr17	StringTie	exon	74943256	74943344	1000	+	.	gene_id "MSTRG.79357"; transcript_id "MSTRG.79357.16"; exon_number "4";
chr17	StringTie	exon	74943606	74943724	1000	+	.	gene_id "MSTRG.79357"; transcript_id "MSTRG.79357.16"; exon_number "5";
chr17	StringTie	exon	74946661	74949993	1000	+	.	gene_id "MSTRG.79357"; transcript_id "MSTRG.79357.16"; exon_number "6";
chr17	StringTie	transcript	74935242	74949993	1000	+	.	gene_id "MSTRG.79357"; transcript_id "MSTRG.79357.17";
chr17	StringTie	exon	74935242	74935347	1000	+	.	gene_id "MSTRG.79357"; transcript_id "MSTRG.79357.17"; exon_number "1";
chr17	StringTie	exon	74941393	74941809	1000	+	.	gene_id "MSTRG.79357"; transcript_id "MSTRG.79357.17"; exon_number "2";
chr17	StringTie	exon	74941901	74942037	1000	+	.	gene_id "MSTRG.79357"; transcript_id "MSTRG.79357.17"; exon_number "3";
chr17	StringTie	exon	74943286	74943344	1000	+	.	gene_id "MSTRG.79357"; transcript_id "MSTRG.79357.17"; exon_number "4";
chr17	StringTie	exon	74943606	74943724	1000	+	.	gene_id "MSTRG.79357"; transcript_id "MSTRG.79357.17"; exon_number "5";
chr17	StringTie	exon	74946661	74947845	1000	+	.	gene_id "MSTRG.79357"; transcript_id "MSTRG.79357.17"; exon_number "6";
chr17	StringTie	exon	74949246	74949993	1000	+	.	gene_id "MSTRG.79357"; transcript_id "MSTRG.79357.17"; exon_number "7";
chr17	StringTie	transcript	74935253	74949993	1000	+	.	gene_id "MSTRG.79357"; transcript_id "MSTRG.79357.18";
chr17	StringTie	exon	74935253	74935347	1000	+	.	gene_id "MSTRG.79357"; transcript_id "MSTRG.79357.18"; exon_number "1";
chr17	StringTie	exon	74941393	74941809	1000	+	.	gene_id "MSTRG.79357"; transcript_id "MSTRG.79357.18"; exon_number "2";
chr17	StringTie	exon	74941901	74942037	1000	+	.	gene_id "MSTRG.79357"; transcript_id "MSTRG.79357.18"; exon_number "3";
chr17	StringTie	exon	74943286	74943344	1000	+	.	gene_id "MSTRG.79357"; transcript_id "MSTRG.79357.18"; exon_number "4";
chr17	StringTie	exon	74943606	74943724	1000	+	.	gene_id "MSTRG.79357"; transcript_id "MSTRG.79357.18"; exon_number "5";
chr17	StringTie	exon	74946295	74946436	1000	+	.	gene_id "MSTRG.79357"; transcript_id "MSTRG.79357.18"; exon_number "6";
chr17	StringTie	exon	74946661	74947475	1000	+	.	gene_id "MSTRG.79357"; transcript_id "MSTRG.79357.18"; exon_number "7";
chr17	StringTie	exon	74949246	74949993	1000	+	.	gene_id "MSTRG.79357"; transcript_id "MSTRG.79357.18"; exon_number "8";
chr17	StringTie	transcript	74935260	74949993	1000	+	.	gene_id "MSTRG.79357"; transcript_id "MSTRG.79357.19";
chr17	StringTie	exon	74935260	74935495	1000	+	.	gene_id "MSTRG.79357"; transcript_id "MSTRG.79357.19"; exon_number "1";
chr17	StringTie	exon	74935535	74935940	1000	+	.	gene_id "MSTRG.79357"; transcript_id "MSTRG.79357.19"; exon_number "2";
chr17	StringTie	exon	74941393	74941809	1000	+	.	gene_id "MSTRG.79357"; transcript_id "MSTRG.79357.19"; exon_number "3";
chr17	StringTie	exon	74941901	74942037	1000	+	.	gene_id "MSTRG.79357"; transcript_id "MSTRG.79357.19"; exon_number "4";
chr17	StringTie	exon	74943286	74943344	1000	+	.	gene_id "MSTRG.79357"; transcript_id "MSTRG.79357.19"; exon_number "5";
chr17	StringTie	exon	74943606	74943724	1000	+	.	gene_id "MSTRG.79357"; transcript_id "MSTRG.79357.19"; exon_number "6";
chr17	StringTie	exon	74946661	74947475	1000	+	.	gene_id "MSTRG.79357"; transcript_id "MSTRG.79357.19"; exon_number "7";
chr17	StringTie	exon	74949246	74949993	1000	+	.	gene_id "MSTRG.79357"; transcript_id "MSTRG.79357.19"; exon_number "8";
chr17	StringTie	transcript	74923256	74928840	1000	+	.	gene_id "MSTRG.79357"; transcript_id "MSTRG.79357.2";
chr17	StringTie	exon	74923256	74925692	1000	+	.	gene_id "MSTRG.79357"; transcript_id "MSTRG.79357.2"; exon_number "1";
chr17	StringTie	exon	74927223	74928840	1000	+	.	gene_id "MSTRG.79357"; transcript_id "MSTRG.79357.2"; exon_number "2";
chr17	StringTie	transcript	74923271	74950070	1000	+	.	gene_id "MSTRG.79357"; transcript_id "MSTRG.79357.3";
chr17	StringTie	exon	74923271	74935347	1000	+	.	gene_id "MSTRG.79357"; transcript_id "MSTRG.79357.3"; exon_number "1";
chr17	StringTie	exon	74935787	74935940	1000	+	.	gene_id "MSTRG.79357"; transcript_id "MSTRG.79357.3"; exon_number "2";
chr17	StringTie	exon	74941426	74941809	1000	+	.	gene_id "MSTRG.79357"; transcript_id "MSTRG.79357.3"; exon_number "3";
chr17	StringTie	exon	74941901	74942037	1000	+	.	gene_id "MSTRG.79357"; transcript_id "MSTRG.79357.3"; exon_number "4";
chr17	StringTie	exon	74943286	74943344	1000	+	.	gene_id "MSTRG.79357"; transcript_id "MSTRG.79357.3"; exon_number "5";
chr17	StringTie	exon	74943606	74943724	1000	+	.	gene_id "MSTRG.79357"; transcript_id "MSTRG.79357.3"; exon_number "6";
chr17	StringTie	exon	74946661	74947475	1000	+	.	gene_id "MSTRG.79357"; transcript_id "MSTRG.79357.3"; exon_number "7";
chr17	StringTie	exon	74949246	74950070	1000	+	.	gene_id "MSTRG.79357"; transcript_id "MSTRG.79357.3"; exon_number "8";
chr17	StringTie	transcript	74923829	74933912	1000	+	.	gene_id "MSTRG.79357"; transcript_id "MSTRG.79357.4";
chr17	StringTie	exon	74923829	74923899	1000	+	.	gene_id "MSTRG.79357"; transcript_id "MSTRG.79357.4"; exon_number "1";
chr17	StringTie	exon	74924137	74924945	1000	+	.	gene_id "MSTRG.79357"; transcript_id "MSTRG.79357.4"; exon_number "2";
chr17	StringTie	exon	74925556	74925692	1000	+	.	gene_id "MSTRG.79357"; transcript_id "MSTRG.79357.4"; exon_number "3";
chr17	StringTie	exon	74927223	74927281	1000	+	.	gene_id "MSTRG.79357"; transcript_id "MSTRG.79357.4"; exon_number "4";
chr17	StringTie	exon	74927665	74927798	1000	+	.	gene_id "MSTRG.79357"; transcript_id "MSTRG.79357.4"; exon_number "5";
chr17	StringTie	exon	74930279	74931153	1000	+	.	gene_id "MSTRG.79357"; transcript_id "MSTRG.79357.4"; exon_number "6";
chr17	StringTie	exon	74933375	74933912	1000	+	.	gene_id "MSTRG.79357"; transcript_id "MSTRG.79357.4"; exon_number "7";
chr17	StringTie	transcript	74923884	74933919	1000	+	.	gene_id "MSTRG.79357"; transcript_id "MSTRG.79357.5";
chr17	StringTie	exon	74923884	74923899	1000	+	.	gene_id "MSTRG.79357"; transcript_id "MSTRG.79357.5"; exon_number "1";
chr17	StringTie	exon	74924137	74924333	1000	+	.	gene_id "MSTRG.79357"; transcript_id "MSTRG.79357.5"; exon_number "2";
chr17	StringTie	exon	74924600	74924945	1000	+	.	gene_id "MSTRG.79357"; transcript_id "MSTRG.79357.5"; exon_number "3";
chr17	StringTie	exon	74925556	74925692	1000	+	.	gene_id "MSTRG.79357"; transcript_id "MSTRG.79357.5"; exon_number "4";
chr17	StringTie	exon	74927223	74927281	1000	+	.	gene_id "MSTRG.79357"; transcript_id "MSTRG.79357.5"; exon_number "5";
chr17	StringTie	exon	74927665	74927798	1000	+	.	gene_id "MSTRG.79357"; transcript_id "MSTRG.79357.5"; exon_number "6";
chr17	StringTie	exon	74930279	74931153	1000	+	.	gene_id "MSTRG.79357"; transcript_id "MSTRG.79357.5"; exon_number "7";
chr17	StringTie	exon	74933375	74933919	1000	+	.	gene_id "MSTRG.79357"; transcript_id "MSTRG.79357.5"; exon_number "8";
chr17	StringTie	transcript	74924058	74933914	1000	+	.	gene_id "MSTRG.79357"; transcript_id "MSTRG.79357.6";
chr17	StringTie	exon	74924058	74924437	1000	+	.	gene_id "MSTRG.79357"; transcript_id "MSTRG.79357.6"; exon_number "1";
chr17	StringTie	exon	74924600	74924945	1000	+	.	gene_id "MSTRG.79357"; transcript_id "MSTRG.79357.6"; exon_number "2";
chr17	StringTie	exon	74925556	74925692	1000	+	.	gene_id "MSTRG.79357"; transcript_id "MSTRG.79357.6"; exon_number "3";
chr17	StringTie	exon	74927223	74927281	1000	+	.	gene_id "MSTRG.79357"; transcript_id "MSTRG.79357.6"; exon_number "4";
chr17	StringTie	exon	74927665	74927798	1000	+	.	gene_id "MSTRG.79357"; transcript_id "MSTRG.79357.6"; exon_number "5";
chr17	StringTie	exon	74930279	74931153	1000	+	.	gene_id "MSTRG.79357"; transcript_id "MSTRG.79357.6"; exon_number "6";
chr17	StringTie	exon	74933330	74933914	1000	+	.	gene_id "MSTRG.79357"; transcript_id "MSTRG.79357.6"; exon_number "7";
chr17	StringTie	transcript	74930256	74930544	1000	-	.	gene_id "MSTRG.79358"; transcript_id "MSTRG.79358.1";
chr17	StringTie	exon	74930256	74930396	1000	-	.	gene_id "MSTRG.79358"; transcript_id "MSTRG.79358.1"; exon_number "1";
chr17	StringTie	exon	74930445	74930544	1000	-	.	gene_id "MSTRG.79358"; transcript_id "MSTRG.79358.1"; exon_number "2";
chr17	StringTie	transcript	74930343	74930728	1000	-	.	gene_id "MSTRG.79358"; transcript_id "MSTRG.79358.2";
chr17	StringTie	exon	74930343	74930388	1000	-	.	gene_id "MSTRG.79358"; transcript_id "MSTRG.79358.2"; exon_number "1";
chr17	StringTie	exon	74930485	74930728	1000	-	.	gene_id "MSTRG.79358"; transcript_id "MSTRG.79358.2"; exon_number "2";
chr17	StringTie	transcript	74930767	74931156	1000	-	.	gene_id "MSTRG.79359"; transcript_id "MSTRG.79359.1";
chr17	StringTie	exon	74930767	74930826	1000	-	.	gene_id "MSTRG.79359"; transcript_id "MSTRG.79359.1"; exon_number "1";
chr17	StringTie	exon	74930971	74931156	1000	-	.	gene_id "MSTRG.79359"; transcript_id "MSTRG.79359.1"; exon_number "2";
chr1	StringTie	transcript	110280065	110280586	1000	.	.	gene_id "MSTRG.7936"; transcript_id "MSTRG.7936.1";
chr1	StringTie	exon	110280065	110280586	1000	.	.	gene_id "MSTRG.7936"; transcript_id "MSTRG.7936.1"; exon_number "1";
chr17	StringTie	transcript	74949249	74949611	1000	-	.	gene_id "MSTRG.79360"; transcript_id "MSTRG.79360.1";
chr17	StringTie	exon	74949249	74949347	1000	-	.	gene_id "MSTRG.79360"; transcript_id "MSTRG.79360.1"; exon_number "1";
chr17	StringTie	exon	74949413	74949611	1000	-	.	gene_id "MSTRG.79360"; transcript_id "MSTRG.79360.1"; exon_number "2";
chr17	StringTie	transcript	74957969	74960095	1000	-	.	gene_id "MSTRG.79361"; transcript_id "ENST00000318565"; gene_name "HID1"; ref_gene_id "ENSG00000167861";
chr17	StringTie	exon	74957969	74958219	1000	-	.	gene_id "MSTRG.79361"; transcript_id "ENST00000318565"; exon_number "1"; gene_name "HID1"; ref_gene_id "ENSG00000167861";
chr17	StringTie	exon	74958327	74958478	1000	-	.	gene_id "MSTRG.79361"; transcript_id "ENST00000318565"; exon_number "2"; gene_name "HID1"; ref_gene_id "ENSG00000167861";
chr17	StringTie	exon	74958673	74958763	1000	-	.	gene_id "MSTRG.79361"; transcript_id "ENST00000318565"; exon_number "3"; gene_name "HID1"; ref_gene_id "ENSG00000167861";
chr17	StringTie	exon	74958911	74959051	1000	-	.	gene_id "MSTRG.79361"; transcript_id "ENST00000318565"; exon_number "4"; gene_name "HID1"; ref_gene_id "ENSG00000167861";
chr17	StringTie	exon	74959881	74959937	1000	-	.	gene_id "MSTRG.79361"; transcript_id "ENST00000318565"; exon_number "5"; gene_name "HID1"; ref_gene_id "ENSG00000167861";
chr17	StringTie	exon	74960026	74960095	1000	-	.	gene_id "MSTRG.79361"; transcript_id "ENST00000318565"; exon_number "6"; gene_name "HID1"; ref_gene_id "ENSG00000167861";
chr17	StringTie	transcript	74950744	74972734	1000	-	.	gene_id "MSTRG.79361"; transcript_id "ENST00000425042"; gene_name "HID1"; ref_gene_id "ENSG00000167861";
chr17	StringTie	exon	74950744	74951633	1000	-	.	gene_id "MSTRG.79361"; transcript_id "ENST00000425042"; exon_number "1"; gene_name "HID1"; ref_gene_id "ENSG00000167861";
chr17	StringTie	exon	74951905	74952063	1000	-	.	gene_id "MSTRG.79361"; transcript_id "ENST00000425042"; exon_number "2"; gene_name "HID1"; ref_gene_id "ENSG00000167861";
chr17	StringTie	exon	74952269	74952360	1000	-	.	gene_id "MSTRG.79361"; transcript_id "ENST00000425042"; exon_number "3"; gene_name "HID1"; ref_gene_id "ENSG00000167861";
chr17	StringTie	exon	74953006	74953086	1000	-	.	gene_id "MSTRG.79361"; transcript_id "ENST00000425042"; exon_number "4"; gene_name "HID1"; ref_gene_id "ENSG00000167861";
chr17	StringTie	exon	74953545	74953651	1000	-	.	gene_id "MSTRG.79361"; transcript_id "ENST00000425042"; exon_number "5"; gene_name "HID1"; ref_gene_id "ENSG00000167861";
chr17	StringTie	exon	74954138	74954365	1000	-	.	gene_id "MSTRG.79361"; transcript_id "ENST00000425042"; exon_number "6"; gene_name "HID1"; ref_gene_id "ENSG00000167861";
chr17	StringTie	exon	74955792	74955956	1000	-	.	gene_id "MSTRG.79361"; transcript_id "ENST00000425042"; exon_number "7"; gene_name "HID1"; ref_gene_id "ENSG00000167861";
chr17	StringTie	exon	74958141	74958219	1000	-	.	gene_id "MSTRG.79361"; transcript_id "ENST00000425042"; exon_number "8"; gene_name "HID1"; ref_gene_id "ENSG00000167861";
chr17	StringTie	exon	74958327	74958478	1000	-	.	gene_id "MSTRG.79361"; transcript_id "ENST00000425042"; exon_number "9"; gene_name "HID1"; ref_gene_id "ENSG00000167861";
chr17	StringTie	exon	74958673	74958763	1000	-	.	gene_id "MSTRG.79361"; transcript_id "ENST00000425042"; exon_number "10"; gene_name "HID1"; ref_gene_id "ENSG00000167861";
chr17	StringTie	exon	74958911	74959051	1000	-	.	gene_id "MSTRG.79361"; transcript_id "ENST00000425042"; exon_number "11"; gene_name "HID1"; ref_gene_id "ENSG00000167861";
chr17	StringTie	exon	74959881	74959937	1000	-	.	gene_id "MSTRG.79361"; transcript_id "ENST00000425042"; exon_number "12"; gene_name "HID1"; ref_gene_id "ENSG00000167861";
chr17	StringTie	exon	74960026	74960248	1000	-	.	gene_id "MSTRG.79361"; transcript_id "ENST00000425042"; exon_number "13"; gene_name "HID1"; ref_gene_id "ENSG00000167861";
chr17	StringTie	exon	74961873	74961989	1000	-	.	gene_id "MSTRG.79361"; transcript_id "ENST00000425042"; exon_number "14"; gene_name "HID1"; ref_gene_id "ENSG00000167861";
chr17	StringTie	exon	74962234	74962340	1000	-	.	gene_id "MSTRG.79361"; transcript_id "ENST00000425042"; exon_number "15"; gene_name "HID1"; ref_gene_id "ENSG00000167861";
chr17	StringTie	exon	74962965	74963081	1000	-	.	gene_id "MSTRG.79361"; transcript_id "ENST00000425042"; exon_number "16"; gene_name "HID1"; ref_gene_id "ENSG00000167861";
chr17	StringTie	exon	74963740	74963910	1000	-	.	gene_id "MSTRG.79361"; transcript_id "ENST00000425042"; exon_number "17"; gene_name "HID1"; ref_gene_id "ENSG00000167861";
chr17	StringTie	exon	74964483	74964632	1000	-	.	gene_id "MSTRG.79361"; transcript_id "ENST00000425042"; exon_number "18"; gene_name "HID1"; ref_gene_id "ENSG00000167861";
chr17	StringTie	exon	74972591	74972734	1000	-	.	gene_id "MSTRG.79361"; transcript_id "ENST00000425042"; exon_number "19"; gene_name "HID1"; ref_gene_id "ENSG00000167861";
chr17	StringTie	transcript	74963508	74972732	1000	-	.	gene_id "MSTRG.79361"; transcript_id "ENST00000525128"; gene_name "HID1"; ref_gene_id "ENSG00000167861";
chr17	StringTie	exon	74963508	74963910	1000	-	.	gene_id "MSTRG.79361"; transcript_id "ENST00000525128"; exon_number "1"; gene_name "HID1"; ref_gene_id "ENSG00000167861";
chr17	StringTie	exon	74964483	74964632	1000	-	.	gene_id "MSTRG.79361"; transcript_id "ENST00000525128"; exon_number "2"; gene_name "HID1"; ref_gene_id "ENSG00000167861";
chr17	StringTie	exon	74972591	74972732	1000	-	.	gene_id "MSTRG.79361"; transcript_id "ENST00000525128"; exon_number "3"; gene_name "HID1"; ref_gene_id "ENSG00000167861";
chr17	StringTie	transcript	74961597	74972763	1000	-	.	gene_id "MSTRG.79361"; transcript_id "ENST00000528902"; gene_name "HID1"; ref_gene_id "ENSG00000167861";
chr17	StringTie	exon	74961597	74961989	1000	-	.	gene_id "MSTRG.79361"; transcript_id "ENST00000528902"; exon_number "1"; gene_name "HID1"; ref_gene_id "ENSG00000167861";
chr17	StringTie	exon	74962234	74962340	1000	-	.	gene_id "MSTRG.79361"; transcript_id "ENST00000528902"; exon_number "2"; gene_name "HID1"; ref_gene_id "ENSG00000167861";
chr17	StringTie	exon	74962965	74964632	1000	-	.	gene_id "MSTRG.79361"; transcript_id "ENST00000528902"; exon_number "3"; gene_name "HID1"; ref_gene_id "ENSG00000167861";
chr17	StringTie	exon	74972591	74972763	1000	-	.	gene_id "MSTRG.79361"; transcript_id "ENST00000528902"; exon_number "4"; gene_name "HID1"; ref_gene_id "ENSG00000167861";
chr17	StringTie	transcript	74958976	74972716	1000	-	.	gene_id "MSTRG.79361"; transcript_id "ENST00000530857"; gene_name "HID1"; ref_gene_id "ENSG00000167861";
chr17	StringTie	exon	74958976	74959051	1000	-	.	gene_id "MSTRG.79361"; transcript_id "ENST00000530857"; exon_number "1"; gene_name "HID1"; ref_gene_id "ENSG00000167861";
chr17	StringTie	exon	74959881	74959937	1000	-	.	gene_id "MSTRG.79361"; transcript_id "ENST00000530857"; exon_number "2"; gene_name "HID1"; ref_gene_id "ENSG00000167861";
chr17	StringTie	exon	74960026	74960248	1000	-	.	gene_id "MSTRG.79361"; transcript_id "ENST00000530857"; exon_number "3"; gene_name "HID1"; ref_gene_id "ENSG00000167861";
chr17	StringTie	exon	74961873	74961989	1000	-	.	gene_id "MSTRG.79361"; transcript_id "ENST00000530857"; exon_number "4"; gene_name "HID1"; ref_gene_id "ENSG00000167861";
chr17	StringTie	exon	74962234	74962340	1000	-	.	gene_id "MSTRG.79361"; transcript_id "ENST00000530857"; exon_number "5"; gene_name "HID1"; ref_gene_id "ENSG00000167861";
chr17	StringTie	exon	74962965	74963078	1000	-	.	gene_id "MSTRG.79361"; transcript_id "ENST00000530857"; exon_number "6"; gene_name "HID1"; ref_gene_id "ENSG00000167861";
chr17	StringTie	exon	74972591	74972716	1000	-	.	gene_id "MSTRG.79361"; transcript_id "ENST00000530857"; exon_number "7"; gene_name "HID1"; ref_gene_id "ENSG00000167861";
chr17	StringTie	transcript	74962987	74972961	1000	-	.	gene_id "MSTRG.79361"; transcript_id "ENST00000530904"; gene_name "HID1"; ref_gene_id "ENSG00000167861";
chr17	StringTie	exon	74962987	74963081	1000	-	.	gene_id "MSTRG.79361"; transcript_id "ENST00000530904"; exon_number "1"; gene_name "HID1"; ref_gene_id "ENSG00000167861";
chr17	StringTie	exon	74963740	74963910	1000	-	.	gene_id "MSTRG.79361"; transcript_id "ENST00000530904"; exon_number "2"; gene_name "HID1"; ref_gene_id "ENSG00000167861";
chr17	StringTie	exon	74964483	74964632	1000	-	.	gene_id "MSTRG.79361"; transcript_id "ENST00000530904"; exon_number "3"; gene_name "HID1"; ref_gene_id "ENSG00000167861";
chr17	StringTie	exon	74972838	74972961	1000	-	.	gene_id "MSTRG.79361"; transcript_id "ENST00000530904"; exon_number "4"; gene_name "HID1"; ref_gene_id "ENSG00000167861";
chr17	StringTie	transcript	74950743	74954972	1000	-	.	gene_id "MSTRG.79361"; transcript_id "ENST00000532395"; gene_name "HID1"; ref_gene_id "ENSG00000167861";
chr17	StringTie	exon	74950743	74951633	1000	-	.	gene_id "MSTRG.79361"; transcript_id "ENST00000532395"; exon_number "1"; gene_name "HID1"; ref_gene_id "ENSG00000167861";
chr17	StringTie	exon	74951905	74952063	1000	-	.	gene_id "MSTRG.79361"; transcript_id "ENST00000532395"; exon_number "2"; gene_name "HID1"; ref_gene_id "ENSG00000167861";
chr17	StringTie	exon	74952269	74952360	1000	-	.	gene_id "MSTRG.79361"; transcript_id "ENST00000532395"; exon_number "3"; gene_name "HID1"; ref_gene_id "ENSG00000167861";
chr17	StringTie	exon	74953006	74953086	1000	-	.	gene_id "MSTRG.79361"; transcript_id "ENST00000532395"; exon_number "4"; gene_name "HID1"; ref_gene_id "ENSG00000167861";
chr17	StringTie	exon	74953545	74953651	1000	-	.	gene_id "MSTRG.79361"; transcript_id "ENST00000532395"; exon_number "5"; gene_name "HID1"; ref_gene_id "ENSG00000167861";
chr17	StringTie	exon	74954138	74954972	1000	-	.	gene_id "MSTRG.79361"; transcript_id "ENST00000532395"; exon_number "6"; gene_name "HID1"; ref_gene_id "ENSG00000167861";
chr17	StringTie	transcript	74955821	74959915	1000	-	.	gene_id "MSTRG.79361"; transcript_id "ENST00000532894"; gene_name "HID1"; ref_gene_id "ENSG00000167861";
chr17	StringTie	exon	74955821	74955956	1000	-	.	gene_id "MSTRG.79361"; transcript_id "ENST00000532894"; exon_number "1"; gene_name "HID1"; ref_gene_id "ENSG00000167861";
chr17	StringTie	exon	74958141	74958219	1000	-	.	gene_id "MSTRG.79361"; transcript_id "ENST00000532894"; exon_number "2"; gene_name "HID1"; ref_gene_id "ENSG00000167861";
chr17	StringTie	exon	74958327	74958763	1000	-	.	gene_id "MSTRG.79361"; transcript_id "ENST00000532894"; exon_number "3"; gene_name "HID1"; ref_gene_id "ENSG00000167861";
chr17	StringTie	exon	74958911	74959051	1000	-	.	gene_id "MSTRG.79361"; transcript_id "ENST00000532894"; exon_number "4"; gene_name "HID1"; ref_gene_id "ENSG00000167861";
chr17	StringTie	exon	74959881	74959915	1000	-	.	gene_id "MSTRG.79361"; transcript_id "ENST00000532894"; exon_number "5"; gene_name "HID1"; ref_gene_id "ENSG00000167861";
chr17	StringTie	transcript	74962288	74973166	1000	-	.	gene_id "MSTRG.79361"; transcript_id "ENST00000532900"; gene_name "HID1"; ref_gene_id "ENSG00000167861";
chr17	StringTie	exon	74962288	74962340	1000	-	.	gene_id "MSTRG.79361"; transcript_id "ENST00000532900"; exon_number "1"; gene_name "HID1"; ref_gene_id "ENSG00000167861";
chr17	StringTie	exon	74962965	74963081	1000	-	.	gene_id "MSTRG.79361"; transcript_id "ENST00000532900"; exon_number "2"; gene_name "HID1"; ref_gene_id "ENSG00000167861";
chr17	StringTie	exon	74963740	74963910	1000	-	.	gene_id "MSTRG.79361"; transcript_id "ENST00000532900"; exon_number "3"; gene_name "HID1"; ref_gene_id "ENSG00000167861";
chr17	StringTie	exon	74964483	74964632	1000	-	.	gene_id "MSTRG.79361"; transcript_id "ENST00000532900"; exon_number "4"; gene_name "HID1"; ref_gene_id "ENSG00000167861";
chr17	StringTie	exon	74973039	74973166	1000	-	.	gene_id "MSTRG.79361"; transcript_id "ENST00000532900"; exon_number "5"; gene_name "HID1"; ref_gene_id "ENSG00000167861";
chr17	StringTie	transcript	74951456	74972720	1000	-	.	gene_id "MSTRG.79361"; transcript_id "ENST00000534480"; gene_name "HID1"; ref_gene_id "ENSG00000167861";
chr17	StringTie	exon	74951456	74951633	1000	-	.	gene_id "MSTRG.79361"; transcript_id "ENST00000534480"; exon_number "1"; gene_name "HID1"; ref_gene_id "ENSG00000167861";
chr17	StringTie	exon	74951905	74952063	1000	-	.	gene_id "MSTRG.79361"; transcript_id "ENST00000534480"; exon_number "2"; gene_name "HID1"; ref_gene_id "ENSG00000167861";
chr17	StringTie	exon	74952269	74952360	1000	-	.	gene_id "MSTRG.79361"; transcript_id "ENST00000534480"; exon_number "3"; gene_name "HID1"; ref_gene_id "ENSG00000167861";
chr17	StringTie	exon	74953006	74953086	1000	-	.	gene_id "MSTRG.79361"; transcript_id "ENST00000534480"; exon_number "4"; gene_name "HID1"; ref_gene_id "ENSG00000167861";
chr17	StringTie	exon	74953545	74953651	1000	-	.	gene_id "MSTRG.79361"; transcript_id "ENST00000534480"; exon_number "5"; gene_name "HID1"; ref_gene_id "ENSG00000167861";
chr17	StringTie	exon	74954138	74954365	1000	-	.	gene_id "MSTRG.79361"; transcript_id "ENST00000534480"; exon_number "6"; gene_name "HID1"; ref_gene_id "ENSG00000167861";
chr17	StringTie	exon	74955792	74955956	1000	-	.	gene_id "MSTRG.79361"; transcript_id "ENST00000534480"; exon_number "7"; gene_name "HID1"; ref_gene_id "ENSG00000167861";
chr17	StringTie	exon	74958141	74958219	1000	-	.	gene_id "MSTRG.79361"; transcript_id "ENST00000534480"; exon_number "8"; gene_name "HID1"; ref_gene_id "ENSG00000167861";
chr17	StringTie	exon	74958327	74958478	1000	-	.	gene_id "MSTRG.79361"; transcript_id "ENST00000534480"; exon_number "9"; gene_name "HID1"; ref_gene_id "ENSG00000167861";
chr17	StringTie	exon	74958673	74958763	1000	-	.	gene_id "MSTRG.79361"; transcript_id "ENST00000534480"; exon_number "10"; gene_name "HID1"; ref_gene_id "ENSG00000167861";
chr17	StringTie	exon	74958911	74959051	1000	-	.	gene_id "MSTRG.79361"; transcript_id "ENST00000534480"; exon_number "11"; gene_name "HID1"; ref_gene_id "ENSG00000167861";
chr17	StringTie	exon	74959881	74959937	1000	-	.	gene_id "MSTRG.79361"; transcript_id "ENST00000534480"; exon_number "12"; gene_name "HID1"; ref_gene_id "ENSG00000167861";
chr17	StringTie	exon	74960026	74960248	1000	-	.	gene_id "MSTRG.79361"; transcript_id "ENST00000534480"; exon_number "13"; gene_name "HID1"; ref_gene_id "ENSG00000167861";
chr17	StringTie	exon	74961873	74961989	1000	-	.	gene_id "MSTRG.79361"; transcript_id "ENST00000534480"; exon_number "14"; gene_name "HID1"; ref_gene_id "ENSG00000167861";
chr17	StringTie	exon	74962234	74962340	1000	-	.	gene_id "MSTRG.79361"; transcript_id "ENST00000534480"; exon_number "15"; gene_name "HID1"; ref_gene_id "ENSG00000167861";
chr17	StringTie	exon	74962965	74963081	1000	-	.	gene_id "MSTRG.79361"; transcript_id "ENST00000534480"; exon_number "16"; gene_name "HID1"; ref_gene_id "ENSG00000167861";
chr17	StringTie	exon	74963771	74963910	1000	-	.	gene_id "MSTRG.79361"; transcript_id "ENST00000534480"; exon_number "17"; gene_name "HID1"; ref_gene_id "ENSG00000167861";
chr17	StringTie	exon	74964483	74964632	1000	-	.	gene_id "MSTRG.79361"; transcript_id "ENST00000534480"; exon_number "18"; gene_name "HID1"; ref_gene_id "ENSG00000167861";
chr17	StringTie	exon	74972591	74972720	1000	-	.	gene_id "MSTRG.79361"; transcript_id "ENST00000534480"; exon_number "19"; gene_name "HID1"; ref_gene_id "ENSG00000167861";
chr17	StringTie	transcript	74954326	74955956	1000	-	.	gene_id "MSTRG.79361"; transcript_id "ENST00000578002"; gene_name "HID1"; ref_gene_id "ENSG00000167861";
chr17	StringTie	exon	74954326	74954437	1000	-	.	gene_id "MSTRG.79361"; transcript_id "ENST00000578002"; exon_number "1"; gene_name "HID1"; ref_gene_id "ENSG00000167861";
chr17	StringTie	exon	74955792	74955956	1000	-	.	gene_id "MSTRG.79361"; transcript_id "ENST00000578002"; exon_number "2"; gene_name "HID1"; ref_gene_id "ENSG00000167861";
chr17	StringTie	transcript	74963771	74972730	1000	-	.	gene_id "MSTRG.79361"; transcript_id "ENST00000579818"; gene_name "HID1"; ref_gene_id "ENSG00000167861";
chr17	StringTie	exon	74963771	74963910	1000	-	.	gene_id "MSTRG.79361"; transcript_id "ENST00000579818"; exon_number "1"; gene_name "HID1"; ref_gene_id "ENSG00000167861";
chr17	StringTie	exon	74964483	74964632	1000	-	.	gene_id "MSTRG.79361"; transcript_id "ENST00000579818"; exon_number "2"; gene_name "HID1"; ref_gene_id "ENSG00000167861";
chr17	StringTie	exon	74967806	74967933	1000	-	.	gene_id "MSTRG.79361"; transcript_id "ENST00000579818"; exon_number "3"; gene_name "HID1"; ref_gene_id "ENSG00000167861";
chr17	StringTie	exon	74972591	74972730	1000	-	.	gene_id "MSTRG.79361"; transcript_id "ENST00000579818"; exon_number "4"; gene_name "HID1"; ref_gene_id "ENSG00000167861";
chr17	StringTie	transcript	74962973	74972771	1000	-	.	gene_id "MSTRG.79361"; transcript_id "ENST00000581676"; gene_name "HID1"; ref_gene_id "ENSG00000167861";
chr17	StringTie	exon	74962973	74963078	1000	-	.	gene_id "MSTRG.79361"; transcript_id "ENST00000581676"; exon_number "1"; gene_name "HID1"; ref_gene_id "ENSG00000167861";
chr17	StringTie	exon	74963740	74963910	1000	-	.	gene_id "MSTRG.79361"; transcript_id "ENST00000581676"; exon_number "2"; gene_name "HID1"; ref_gene_id "ENSG00000167861";
chr17	StringTie	exon	74972591	74972771	1000	-	.	gene_id "MSTRG.79361"; transcript_id "ENST00000581676"; exon_number "3"; gene_name "HID1"; ref_gene_id "ENSG00000167861";
chr17	StringTie	transcript	74958203	74959001	1000	-	.	gene_id "MSTRG.79361"; transcript_id "ENST00000583244"; gene_name "HID1"; ref_gene_id "ENSG00000167861";
chr17	StringTie	exon	74958203	74958219	1000	-	.	gene_id "MSTRG.79361"; transcript_id "ENST00000583244"; exon_number "1"; gene_name "HID1"; ref_gene_id "ENSG00000167861";
chr17	StringTie	exon	74958327	74958791	1000	-	.	gene_id "MSTRG.79361"; transcript_id "ENST00000583244"; exon_number "2"; gene_name "HID1"; ref_gene_id "ENSG00000167861";
chr17	StringTie	exon	74958911	74959001	1000	-	.	gene_id "MSTRG.79361"; transcript_id "ENST00000583244"; exon_number "3"; gene_name "HID1"; ref_gene_id "ENSG00000167861";
chr17	StringTie	transcript	74950609	74974540	1000	-	.	gene_id "MSTRG.79361"; transcript_id "MSTRG.79361.1";
chr17	StringTie	exon	74950609	74951633	1000	-	.	gene_id "MSTRG.79361"; transcript_id "MSTRG.79361.1"; exon_number "1";
chr17	StringTie	exon	74951905	74952063	1000	-	.	gene_id "MSTRG.79361"; transcript_id "MSTRG.79361.1"; exon_number "2";
chr17	StringTie	exon	74952269	74952360	1000	-	.	gene_id "MSTRG.79361"; transcript_id "MSTRG.79361.1"; exon_number "3";
chr17	StringTie	exon	74953006	74953086	1000	-	.	gene_id "MSTRG.79361"; transcript_id "MSTRG.79361.1"; exon_number "4";
chr17	StringTie	exon	74953545	74953651	1000	-	.	gene_id "MSTRG.79361"; transcript_id "MSTRG.79361.1"; exon_number "5";
chr17	StringTie	exon	74954138	74954365	1000	-	.	gene_id "MSTRG.79361"; transcript_id "MSTRG.79361.1"; exon_number "6";
chr17	StringTie	exon	74955792	74955956	1000	-	.	gene_id "MSTRG.79361"; transcript_id "MSTRG.79361.1"; exon_number "7";
chr17	StringTie	exon	74958141	74958219	1000	-	.	gene_id "MSTRG.79361"; transcript_id "MSTRG.79361.1"; exon_number "8";
chr17	StringTie	exon	74958327	74958478	1000	-	.	gene_id "MSTRG.79361"; transcript_id "MSTRG.79361.1"; exon_number "9";
chr17	StringTie	exon	74958673	74958763	1000	-	.	gene_id "MSTRG.79361"; transcript_id "MSTRG.79361.1"; exon_number "10";
chr17	StringTie	exon	74958911	74959051	1000	-	.	gene_id "MSTRG.79361"; transcript_id "MSTRG.79361.1"; exon_number "11";
chr17	StringTie	exon	74959881	74959937	1000	-	.	gene_id "MSTRG.79361"; transcript_id "MSTRG.79361.1"; exon_number "12";
chr17	StringTie	exon	74960026	74960248	1000	-	.	gene_id "MSTRG.79361"; transcript_id "MSTRG.79361.1"; exon_number "13";
chr17	StringTie	exon	74961873	74961989	1000	-	.	gene_id "MSTRG.79361"; transcript_id "MSTRG.79361.1"; exon_number "14";
chr17	StringTie	exon	74962234	74962340	1000	-	.	gene_id "MSTRG.79361"; transcript_id "MSTRG.79361.1"; exon_number "15";
chr17	StringTie	exon	74962965	74963078	1000	-	.	gene_id "MSTRG.79361"; transcript_id "MSTRG.79361.1"; exon_number "16";
chr17	StringTie	exon	74963740	74963910	1000	-	.	gene_id "MSTRG.79361"; transcript_id "MSTRG.79361.1"; exon_number "17";
chr17	StringTie	exon	74964483	74964632	1000	-	.	gene_id "MSTRG.79361"; transcript_id "MSTRG.79361.1"; exon_number "18";
chr17	StringTie	exon	74972591	74974540	1000	-	.	gene_id "MSTRG.79361"; transcript_id "MSTRG.79361.1"; exon_number "19";
chr17	StringTie	transcript	74950676	74972925	1000	-	.	gene_id "MSTRG.79361"; transcript_id "MSTRG.79361.10";
chr17	StringTie	exon	74950676	74950907	1000	-	.	gene_id "MSTRG.79361"; transcript_id "MSTRG.79361.10"; exon_number "1";
chr17	StringTie	exon	74951235	74951633	1000	-	.	gene_id "MSTRG.79361"; transcript_id "MSTRG.79361.10"; exon_number "2";
chr17	StringTie	exon	74951905	74952063	1000	-	.	gene_id "MSTRG.79361"; transcript_id "MSTRG.79361.10"; exon_number "3";
chr17	StringTie	exon	74952269	74952360	1000	-	.	gene_id "MSTRG.79361"; transcript_id "MSTRG.79361.10"; exon_number "4";
chr17	StringTie	exon	74953006	74953086	1000	-	.	gene_id "MSTRG.79361"; transcript_id "MSTRG.79361.10"; exon_number "5";
chr17	StringTie	exon	74953545	74953651	1000	-	.	gene_id "MSTRG.79361"; transcript_id "MSTRG.79361.10"; exon_number "6";
chr17	StringTie	exon	74954138	74954365	1000	-	.	gene_id "MSTRG.79361"; transcript_id "MSTRG.79361.10"; exon_number "7";
chr17	StringTie	exon	74955792	74955956	1000	-	.	gene_id "MSTRG.79361"; transcript_id "MSTRG.79361.10"; exon_number "8";
chr17	StringTie	exon	74958141	74958219	1000	-	.	gene_id "MSTRG.79361"; transcript_id "MSTRG.79361.10"; exon_number "9";
chr17	StringTie	exon	74958327	74958478	1000	-	.	gene_id "MSTRG.79361"; transcript_id "MSTRG.79361.10"; exon_number "10";
chr17	StringTie	exon	74958673	74958763	1000	-	.	gene_id "MSTRG.79361"; transcript_id "MSTRG.79361.10"; exon_number "11";
chr17	StringTie	exon	74958911	74959051	1000	-	.	gene_id "MSTRG.79361"; transcript_id "MSTRG.79361.10"; exon_number "12";
chr17	StringTie	exon	74959881	74959937	1000	-	.	gene_id "MSTRG.79361"; transcript_id "MSTRG.79361.10"; exon_number "13";
chr17	StringTie	exon	74960026	74960248	1000	-	.	gene_id "MSTRG.79361"; transcript_id "MSTRG.79361.10"; exon_number "14";
chr17	StringTie	exon	74961873	74961989	1000	-	.	gene_id "MSTRG.79361"; transcript_id "MSTRG.79361.10"; exon_number "15";
chr17	StringTie	exon	74962234	74962340	1000	-	.	gene_id "MSTRG.79361"; transcript_id "MSTRG.79361.10"; exon_number "16";
chr17	StringTie	exon	74962965	74963078	1000	-	.	gene_id "MSTRG.79361"; transcript_id "MSTRG.79361.10"; exon_number "17";
chr17	StringTie	exon	74963740	74963910	1000	-	.	gene_id "MSTRG.79361"; transcript_id "MSTRG.79361.10"; exon_number "18";
chr17	StringTie	exon	74964483	74964632	1000	-	.	gene_id "MSTRG.79361"; transcript_id "MSTRG.79361.10"; exon_number "19";
chr17	StringTie	exon	74972591	74972925	1000	-	.	gene_id "MSTRG.79361"; transcript_id "MSTRG.79361.10"; exon_number "20";
chr17	StringTie	transcript	74950742	74972752	1000	-	.	gene_id "MSTRG.79361"; transcript_id "MSTRG.79361.100";
chr17	StringTie	exon	74950742	74951633	1000	-	.	gene_id "MSTRG.79361"; transcript_id "MSTRG.79361.100"; exon_number "1";
chr17	StringTie	exon	74951905	74952063	1000	-	.	gene_id "MSTRG.79361"; transcript_id "MSTRG.79361.100"; exon_number "2";
chr17	StringTie	exon	74952269	74952360	1000	-	.	gene_id "MSTRG.79361"; transcript_id "MSTRG.79361.100"; exon_number "3";
chr17	StringTie	exon	74953006	74953086	1000	-	.	gene_id "MSTRG.79361"; transcript_id "MSTRG.79361.100"; exon_number "4";
chr17	StringTie	exon	74953545	74953651	1000	-	.	gene_id "MSTRG.79361"; transcript_id "MSTRG.79361.100"; exon_number "5";
chr17	StringTie	exon	74954138	74955332	1000	-	.	gene_id "MSTRG.79361"; transcript_id "MSTRG.79361.100"; exon_number "6";
chr17	StringTie	exon	74955424	74955473	1000	-	.	gene_id "MSTRG.79361"; transcript_id "MSTRG.79361.100"; exon_number "7";
chr17	StringTie	exon	74955792	74955956	1000	-	.	gene_id "MSTRG.79361"; transcript_id "MSTRG.79361.100"; exon_number "8";
chr17	StringTie	exon	74958141	74958219	1000	-	.	gene_id "MSTRG.79361"; transcript_id "MSTRG.79361.100"; exon_number "9";
chr17	StringTie	exon	74958327	74958478	1000	-	.	gene_id "MSTRG.79361"; transcript_id "MSTRG.79361.100"; exon_number "10";
chr17	StringTie	exon	74958673	74958763	1000	-	.	gene_id "MSTRG.79361"; transcript_id "MSTRG.79361.100"; exon_number "11";
chr17	StringTie	exon	74958911	74959051	1000	-	.	gene_id "MSTRG.79361"; transcript_id "MSTRG.79361.100"; exon_number "12";
chr17	StringTie	exon	74959881	74959937	1000	-	.	gene_id "MSTRG.79361"; transcript_id "MSTRG.79361.100"; exon_number "13";
chr17	StringTie	exon	74960026	74960248	1000	-	.	gene_id "MSTRG.79361"; transcript_id "MSTRG.79361.100"; exon_number "14";
chr17	StringTie	exon	74961873	74961989	1000	-	.	gene_id "MSTRG.79361"; transcript_id "MSTRG.79361.100"; exon_number "15";
chr17	StringTie	exon	74962234	74962340	1000	-	.	gene_id "MSTRG.79361"; transcript_id "MSTRG.79361.100"; exon_number "16";
chr17	StringTie	exon	74962968	74963078	1000	-	.	gene_id "MSTRG.79361"; transcript_id "MSTRG.79361.100"; exon_number "17";
chr17	StringTie	exon	74963740	74963910	1000	-	.	gene_id "MSTRG.79361"; transcript_id "MSTRG.79361.100"; exon_number "18";
chr17	StringTie	exon	74964483	74964632	1000	-	.	gene_id "MSTRG.79361"; transcript_id "MSTRG.79361.100"; exon_number "19";
chr17	StringTie	exon	74972591	74972752	1000	-	.	gene_id "MSTRG.79361"; transcript_id "MSTRG.79361.100"; exon_number "20";
chr17	StringTie	transcript	74950742	74972780	1000	-	.	gene_id "MSTRG.79361"; transcript_id "MSTRG.79361.101";
chr17	StringTie	exon	74950742	74951633	1000	-	.	gene_id "MSTRG.79361"; transcript_id "MSTRG.79361.101"; exon_number "1";
chr17	StringTie	exon	74951905	74952023	1000	-	.	gene_id "MSTRG.79361"; transcript_id "MSTRG.79361.101"; exon_number "2";
chr17	StringTie	exon	74952307	74952360	1000	-	.	gene_id "MSTRG.79361"; transcript_id "MSTRG.79361.101"; exon_number "3";
chr17	StringTie	exon	74953006	74953086	1000	-	.	gene_id "MSTRG.79361"; transcript_id "MSTRG.79361.101"; exon_number "4";
chr17	StringTie	exon	74953545	74953651	1000	-	.	gene_id "MSTRG.79361"; transcript_id "MSTRG.79361.101"; exon_number "5";
chr17	StringTie	exon	74954138	74954365	1000	-	.	gene_id "MSTRG.79361"; transcript_id "MSTRG.79361.101"; exon_number "6";
chr17	StringTie	exon	74955792	74955956	1000	-	.	gene_id "MSTRG.79361"; transcript_id "MSTRG.79361.101"; exon_number "7";
chr17	StringTie	exon	74958141	74958219	1000	-	.	gene_id "MSTRG.79361"; transcript_id "MSTRG.79361.101"; exon_number "8";
chr17	StringTie	exon	74958327	74958478	1000	-	.	gene_id "MSTRG.79361"; transcript_id "MSTRG.79361.101"; exon_number "9";
chr17	StringTie	exon	74958673	74958763	1000	-	.	gene_id "MSTRG.79361"; transcript_id "MSTRG.79361.101"; exon_number "10";
chr17	StringTie	exon	74958911	74959051	1000	-	.	gene_id "MSTRG.79361"; transcript_id "MSTRG.79361.101"; exon_number "11";
chr17	StringTie	exon	74959881	74959937	1000	-	.	gene_id "MSTRG.79361"; transcript_id "MSTRG.79361.101"; exon_number "12";
chr17	StringTie	exon	74960026	74960248	1000	-	.	gene_id "MSTRG.79361"; transcript_id "MSTRG.79361.101"; exon_number "13";
chr17	StringTie	exon	74961873	74961989	1000	-	.	gene_id "MSTRG.79361"; transcript_id "MSTRG.79361.101"; exon_number "14";
chr17	StringTie	exon	74962234	74962340	1000	-	.	gene_id "MSTRG.79361"; transcript_id "MSTRG.79361.101"; exon_number "15";
chr17	StringTie	exon	74962965	74963078	1000	-	.	gene_id "MSTRG.79361"; transcript_id "MSTRG.79361.101"; exon_number "16";
chr17	StringTie	exon	74963740	74963910	1000	-	.	gene_id "MSTRG.79361"; transcript_id "MSTRG.79361.101"; exon_number "17";
chr17	StringTie	exon	74964483	74964632	1000	-	.	gene_id "MSTRG.79361"; transcript_id "MSTRG.79361.101"; exon_number "18";
chr17	StringTie	exon	74967806	74967933	1000	-	.	gene_id "MSTRG.79361"; transcript_id "MSTRG.79361.101"; exon_number "19";
chr17	StringTie	exon	74972591	74972780	1000	-	.	gene_id "MSTRG.79361"; transcript_id "MSTRG.79361.101"; exon_number "20";
chr17	StringTie	transcript	74950742	74972767	1000	-	.	gene_id "MSTRG.79361"; transcript_id "MSTRG.79361.102";
chr17	StringTie	exon	74950742	74951633	1000	-	.	gene_id "MSTRG.79361"; transcript_id "MSTRG.79361.102"; exon_number "1";
chr17	StringTie	exon	74951975	74952063	1000	-	.	gene_id "MSTRG.79361"; transcript_id "MSTRG.79361.102"; exon_number "2";
chr17	StringTie	exon	74952269	74952360	1000	-	.	gene_id "MSTRG.79361"; transcript_id "MSTRG.79361.102"; exon_number "3";
chr17	StringTie	exon	74953006	74953086	1000	-	.	gene_id "MSTRG.79361"; transcript_id "MSTRG.79361.102"; exon_number "4";
chr17	StringTie	exon	74953545	74953651	1000	-	.	gene_id "MSTRG.79361"; transcript_id "MSTRG.79361.102"; exon_number "5";
chr17	StringTie	exon	74954138	74954437	1000	-	.	gene_id "MSTRG.79361"; transcript_id "MSTRG.79361.102"; exon_number "6";
chr17	StringTie	exon	74955792	74955956	1000	-	.	gene_id "MSTRG.79361"; transcript_id "MSTRG.79361.102"; exon_number "7";
chr17	StringTie	exon	74958141	74958219	1000	-	.	gene_id "MSTRG.79361"; transcript_id "MSTRG.79361.102"; exon_number "8";
chr17	StringTie	exon	74958327	74958478	1000	-	.	gene_id "MSTRG.79361"; transcript_id "MSTRG.79361.102"; exon_number "9";
chr17	StringTie	exon	74958673	74958763	1000	-	.	gene_id "MSTRG.79361"; transcript_id "MSTRG.79361.102"; exon_number "10";
chr17	StringTie	exon	74958911	74959051	1000	-	.	gene_id "MSTRG.79361"; transcript_id "MSTRG.79361.102"; exon_number "11";
chr17	StringTie	exon	74959881	74959937	1000	-	.	gene_id "MSTRG.79361"; transcript_id "MSTRG.79361.102"; exon_number "12";
chr17	StringTie	exon	74960026	74960248	1000	-	.	gene_id "MSTRG.79361"; transcript_id "MSTRG.79361.102"; exon_number "13";
chr17	StringTie	exon	74961873	74961989	1000	-	.	gene_id "MSTRG.79361"; transcript_id "MSTRG.79361.102"; exon_number "14";
chr17	StringTie	exon	74962234	74962340	1000	-	.	gene_id "MSTRG.79361"; transcript_id "MSTRG.79361.102"; exon_number "15";
chr17	StringTie	exon	74962965	74963078	1000	-	.	gene_id "MSTRG.79361"; transcript_id "MSTRG.79361.102"; exon_number "16";
chr17	StringTie	exon	74963740	74963910	1000	-	.	gene_id "MSTRG.79361"; transcript_id "MSTRG.79361.102"; exon_number "17";
chr17	StringTie	exon	74964483	74964632	1000	-	.	gene_id "MSTRG.79361"; transcript_id "MSTRG.79361.102"; exon_number "18";
chr17	StringTie	exon	74967806	74967933	1000	-	.	gene_id "MSTRG.79361"; transcript_id "MSTRG.79361.102"; exon_number "19";
chr17	StringTie	exon	74972591	74972767	1000	-	.	gene_id "MSTRG.79361"; transcript_id "MSTRG.79361.102"; exon_number "20";
chr17	StringTie	transcript	74950742	74972775	1000	-	.	gene_id "MSTRG.79361"; transcript_id "MSTRG.79361.103";
chr17	StringTie	exon	74950742	74951633	1000	-	.	gene_id "MSTRG.79361"; transcript_id "MSTRG.79361.103"; exon_number "1";
chr17	StringTie	exon	74951905	74952063	1000	-	.	gene_id "MSTRG.79361"; transcript_id "MSTRG.79361.103"; exon_number "2";
chr17	StringTie	exon	74952269	74952360	1000	-	.	gene_id "MSTRG.79361"; transcript_id "MSTRG.79361.103"; exon_number "3";
chr17	StringTie	exon	74953010	74953086	1000	-	.	gene_id "MSTRG.79361"; transcript_id "MSTRG.79361.103"; exon_number "4";
chr17	StringTie	exon	74953545	74953651	1000	-	.	gene_id "MSTRG.79361"; transcript_id "MSTRG.79361.103"; exon_number "5";
chr17	StringTie	exon	74954138	74954365	1000	-	.	gene_id "MSTRG.79361"; transcript_id "MSTRG.79361.103"; exon_number "6";
chr17	StringTie	exon	74955792	74955956	1000	-	.	gene_id "MSTRG.79361"; transcript_id "MSTRG.79361.103"; exon_number "7";
chr17	StringTie	exon	74958141	74958219	1000	-	.	gene_id "MSTRG.79361"; transcript_id "MSTRG.79361.103"; exon_number "8";
chr17	StringTie	exon	74958327	74958478	1000	-	.	gene_id "MSTRG.79361"; transcript_id "MSTRG.79361.103"; exon_number "9";
chr17	StringTie	exon	74958673	74958763	1000	-	.	gene_id "MSTRG.79361"; transcript_id "MSTRG.79361.103"; exon_number "10";
chr17	StringTie	exon	74958911	74959051	1000	-	.	gene_id "MSTRG.79361"; transcript_id "MSTRG.79361.103"; exon_number "11";
chr17	StringTie	exon	74959881	74959937	1000	-	.	gene_id "MSTRG.79361"; transcript_id "MSTRG.79361.103"; exon_number "12";
chr17	StringTie	exon	74960026	74960248	1000	-	.	gene_id "MSTRG.79361"; transcript_id "MSTRG.79361.103"; exon_number "13";
chr17	StringTie	exon	74961873	74961989	1000	-	.	gene_id "MSTRG.79361"; transcript_id "MSTRG.79361.103"; exon_number "14";
chr17	StringTie	exon	74962234	74962340	1000	-	.	gene_id "MSTRG.79361"; transcript_id "MSTRG.79361.103"; exon_number "15";
chr17	StringTie	exon	74962965	74963078	1000	-	.	gene_id "MSTRG.79361"; transcript_id "MSTRG.79361.103"; exon_number "16";
chr17	StringTie	exon	74963740	74963910	1000	-	.	gene_id "MSTRG.79361"; transcript_id "MSTRG.79361.103"; exon_number "17";
chr17	StringTie	exon	74964483	74964632	1000	-	.	gene_id "MSTRG.79361"; transcript_id "MSTRG.79361.103"; exon_number "18";
chr17	StringTie	exon	74967806	74967933	1000	-	.	gene_id "MSTRG.79361"; transcript_id "MSTRG.79361.103"; exon_number "19";
chr17	StringTie	exon	74972591	74972775	1000	-	.	gene_id "MSTRG.79361"; transcript_id "MSTRG.79361.103"; exon_number "20";
chr17	StringTie	transcript	74950742	74972938	1000	-	.	gene_id "MSTRG.79361"; transcript_id "MSTRG.79361.104";
chr17	StringTie	exon	74950742	74951633	1000	-	.	gene_id "MSTRG.79361"; transcript_id "MSTRG.79361.104"; exon_number "1";
chr17	StringTie	exon	74951905	74952063	1000	-	.	gene_id "MSTRG.79361"; transcript_id "MSTRG.79361.104"; exon_number "2";
chr17	StringTie	exon	74952269	74952360	1000	-	.	gene_id "MSTRG.79361"; transcript_id "MSTRG.79361.104"; exon_number "3";
chr17	StringTie	exon	74953006	74953086	1000	-	.	gene_id "MSTRG.79361"; transcript_id "MSTRG.79361.104"; exon_number "4";
chr17	StringTie	exon	74953545	74953651	1000	-	.	gene_id "MSTRG.79361"; transcript_id "MSTRG.79361.104"; exon_number "5";
chr17	StringTie	exon	74954138	74955332	1000	-	.	gene_id "MSTRG.79361"; transcript_id "MSTRG.79361.104"; exon_number "6";
chr17	StringTie	exon	74955792	74955956	1000	-	.	gene_id "MSTRG.79361"; transcript_id "MSTRG.79361.104"; exon_number "7";
chr17	StringTie	exon	74958141	74958219	1000	-	.	gene_id "MSTRG.79361"; transcript_id "MSTRG.79361.104"; exon_number "8";
chr17	StringTie	exon	74958327	74958478	1000	-	.	gene_id "MSTRG.79361"; transcript_id "MSTRG.79361.104"; exon_number "9";
chr17	StringTie	exon	74958673	74958763	1000	-	.	gene_id "MSTRG.79361"; transcript_id "MSTRG.79361.104"; exon_number "10";
chr17	StringTie	exon	74958911	74959051	1000	-	.	gene_id "MSTRG.79361"; transcript_id "MSTRG.79361.104"; exon_number "11";
chr17	StringTie	exon	74959881	74959937	1000	-	.	gene_id "MSTRG.79361"; transcript_id "MSTRG.79361.104"; exon_number "12";
chr17	StringTie	exon	74960026	74960248	1000	-	.	gene_id "MSTRG.79361"; transcript_id "MSTRG.79361.104"; exon_number "13";
chr17	StringTie	exon	74961873	74961989	1000	-	.	gene_id "MSTRG.79361"; transcript_id "MSTRG.79361.104"; exon_number "14";
chr17	StringTie	exon	74962234	74962340	1000	-	.	gene_id "MSTRG.79361"; transcript_id "MSTRG.79361.104"; exon_number "15";
chr17	StringTie	exon	74962965	74963078	1000	-	.	gene_id "MSTRG.79361"; transcript_id "MSTRG.79361.104"; exon_number "16";
chr17	StringTie	exon	74963740	74963910	1000	-	.	gene_id "MSTRG.79361"; transcript_id "MSTRG.79361.104"; exon_number "17";
chr17	StringTie	exon	74964483	74964632	1000	-	.	gene_id "MSTRG.79361"; transcript_id "MSTRG.79361.104"; exon_number "18";
chr17	StringTie	exon	74967806	74967933	1000	-	.	gene_id "MSTRG.79361"; transcript_id "MSTRG.79361.104"; exon_number "19";
chr17	StringTie	exon	74972591	74972938	1000	-	.	gene_id "MSTRG.79361"; transcript_id "MSTRG.79361.104"; exon_number "20";
chr17	StringTie	transcript	74950742	74972752	1000	-	.	gene_id "MSTRG.79361"; transcript_id "MSTRG.79361.105";
chr17	StringTie	exon	74950742	74951633	1000	-	.	gene_id "MSTRG.79361"; transcript_id "MSTRG.79361.105"; exon_number "1";
chr17	StringTie	exon	74951905	74952063	1000	-	.	gene_id "MSTRG.79361"; transcript_id "MSTRG.79361.105"; exon_number "2";
chr17	StringTie	exon	74952269	74952360	1000	-	.	gene_id "MSTRG.79361"; transcript_id "MSTRG.79361.105"; exon_number "3";
chr17	StringTie	exon	74953010	74953086	1000	-	.	gene_id "MSTRG.79361"; transcript_id "MSTRG.79361.105"; exon_number "4";
chr17	StringTie	exon	74953545	74953651	1000	-	.	gene_id "MSTRG.79361"; transcript_id "MSTRG.79361.105"; exon_number "5";
chr17	StringTie	exon	74954138	74954365	1000	-	.	gene_id "MSTRG.79361"; transcript_id "MSTRG.79361.105"; exon_number "6";
chr17	StringTie	exon	74955088	74955332	1000	-	.	gene_id "MSTRG.79361"; transcript_id "MSTRG.79361.105"; exon_number "7";
chr17	StringTie	exon	74955792	74955956	1000	-	.	gene_id "MSTRG.79361"; transcript_id "MSTRG.79361.105"; exon_number "8";
chr17	StringTie	exon	74958141	74958219	1000	-	.	gene_id "MSTRG.79361"; transcript_id "MSTRG.79361.105"; exon_number "9";
chr17	StringTie	exon	74958327	74958478	1000	-	.	gene_id "MSTRG.79361"; transcript_id "MSTRG.79361.105"; exon_number "10";
chr17	StringTie	exon	74958673	74958763	1000	-	.	gene_id "MSTRG.79361"; transcript_id "MSTRG.79361.105"; exon_number "11";
chr17	StringTie	exon	74958911	74959051	1000	-	.	gene_id "MSTRG.79361"; transcript_id "MSTRG.79361.105"; exon_number "12";
chr17	StringTie	exon	74959881	74959937	1000	-	.	gene_id "MSTRG.79361"; transcript_id "MSTRG.79361.105"; exon_number "13";
chr17	StringTie	exon	74960026	74960248	1000	-	.	gene_id "MSTRG.79361"; transcript_id "MSTRG.79361.105"; exon_number "14";
chr17	StringTie	exon	74961873	74961989	1000	-	.	gene_id "MSTRG.79361"; transcript_id "MSTRG.79361.105"; exon_number "15";
chr17	StringTie	exon	74962234	74962340	1000	-	.	gene_id "MSTRG.79361"; transcript_id "MSTRG.79361.105"; exon_number "16";
chr17	StringTie	exon	74962965	74963078	1000	-	.	gene_id "MSTRG.79361"; transcript_id "MSTRG.79361.105"; exon_number "17";
chr17	StringTie	exon	74963740	74963910	1000	-	.	gene_id "MSTRG.79361"; transcript_id "MSTRG.79361.105"; exon_number "18";
chr17	StringTie	exon	74964483	74964632	1000	-	.	gene_id "MSTRG.79361"; transcript_id "MSTRG.79361.105"; exon_number "19";
chr17	StringTie	exon	74967806	74967933	1000	-	.	gene_id "MSTRG.79361"; transcript_id "MSTRG.79361.105"; exon_number "20";
chr17	StringTie	exon	74972591	74972752	1000	-	.	gene_id "MSTRG.79361"; transcript_id "MSTRG.79361.105"; exon_number "21";
chr17	StringTie	transcript	74950744	74960248	1000	-	.	gene_id "MSTRG.79361"; transcript_id "MSTRG.79361.107";
chr17	StringTie	exon	74950744	74951633	1000	-	.	gene_id "MSTRG.79361"; transcript_id "MSTRG.79361.107"; exon_number "1";
chr17	StringTie	exon	74951905	74952063	1000	-	.	gene_id "MSTRG.79361"; transcript_id "MSTRG.79361.107"; exon_number "2";
chr17	StringTie	exon	74952269	74952360	1000	-	.	gene_id "MSTRG.79361"; transcript_id "MSTRG.79361.107"; exon_number "3";
chr17	StringTie	exon	74953006	74953086	1000	-	.	gene_id "MSTRG.79361"; transcript_id "MSTRG.79361.107"; exon_number "4";
chr17	StringTie	exon	74953545	74953651	1000	-	.	gene_id "MSTRG.79361"; transcript_id "MSTRG.79361.107"; exon_number "5";
chr17	StringTie	exon	74954138	74954365	1000	-	.	gene_id "MSTRG.79361"; transcript_id "MSTRG.79361.107"; exon_number "6";
chr17	StringTie	exon	74955792	74955956	1000	-	.	gene_id "MSTRG.79361"; transcript_id "MSTRG.79361.107"; exon_number "7";
chr17	StringTie	exon	74958141	74958219	1000	-	.	gene_id "MSTRG.79361"; transcript_id "MSTRG.79361.107"; exon_number "8";
chr17	StringTie	exon	74958327	74958478	1000	-	.	gene_id "MSTRG.79361"; transcript_id "MSTRG.79361.107"; exon_number "9";
chr17	StringTie	exon	74958673	74958763	1000	-	.	gene_id "MSTRG.79361"; transcript_id "MSTRG.79361.107"; exon_number "10";
chr17	StringTie	exon	74958911	74958994	1000	-	.	gene_id "MSTRG.79361"; transcript_id "MSTRG.79361.107"; exon_number "11";
chr17	StringTie	exon	74959881	74959937	1000	-	.	gene_id "MSTRG.79361"; transcript_id "MSTRG.79361.107"; exon_number "12";
chr17	StringTie	exon	74960026	74960248	1000	-	.	gene_id "MSTRG.79361"; transcript_id "MSTRG.79361.107"; exon_number "13";
chr17	StringTie	transcript	74950745	74972770	1000	-	.	gene_id "MSTRG.79361"; transcript_id "MSTRG.79361.109";
chr17	StringTie	exon	74950745	74951633	1000	-	.	gene_id "MSTRG.79361"; transcript_id "MSTRG.79361.109"; exon_number "1";
chr17	StringTie	exon	74951905	74952023	1000	-	.	gene_id "MSTRG.79361"; transcript_id "MSTRG.79361.109"; exon_number "2";
chr17	StringTie	exon	74952292	74952360	1000	-	.	gene_id "MSTRG.79361"; transcript_id "MSTRG.79361.109"; exon_number "3";
chr17	StringTie	exon	74953006	74953086	1000	-	.	gene_id "MSTRG.79361"; transcript_id "MSTRG.79361.109"; exon_number "4";
chr17	StringTie	exon	74953545	74953651	1000	-	.	gene_id "MSTRG.79361"; transcript_id "MSTRG.79361.109"; exon_number "5";
chr17	StringTie	exon	74954138	74954437	1000	-	.	gene_id "MSTRG.79361"; transcript_id "MSTRG.79361.109"; exon_number "6";
chr17	StringTie	exon	74955792	74955956	1000	-	.	gene_id "MSTRG.79361"; transcript_id "MSTRG.79361.109"; exon_number "7";
chr17	StringTie	exon	74958141	74958219	1000	-	.	gene_id "MSTRG.79361"; transcript_id "MSTRG.79361.109"; exon_number "8";
chr17	StringTie	exon	74958327	74958478	1000	-	.	gene_id "MSTRG.79361"; transcript_id "MSTRG.79361.109"; exon_number "9";
chr17	StringTie	exon	74958673	74958763	1000	-	.	gene_id "MSTRG.79361"; transcript_id "MSTRG.79361.109"; exon_number "10";
chr17	StringTie	exon	74958911	74959051	1000	-	.	gene_id "MSTRG.79361"; transcript_id "MSTRG.79361.109"; exon_number "11";
chr17	StringTie	exon	74959881	74959937	1000	-	.	gene_id "MSTRG.79361"; transcript_id "MSTRG.79361.109"; exon_number "12";
chr17	StringTie	exon	74960026	74960248	1000	-	.	gene_id "MSTRG.79361"; transcript_id "MSTRG.79361.109"; exon_number "13";
chr17	StringTie	exon	74961873	74961989	1000	-	.	gene_id "MSTRG.79361"; transcript_id "MSTRG.79361.109"; exon_number "14";
chr17	StringTie	exon	74962234	74962340	1000	-	.	gene_id "MSTRG.79361"; transcript_id "MSTRG.79361.109"; exon_number "15";
chr17	StringTie	exon	74962965	74963081	1000	-	.	gene_id "MSTRG.79361"; transcript_id "MSTRG.79361.109"; exon_number "16";
chr17	StringTie	exon	74963740	74963910	1000	-	.	gene_id "MSTRG.79361"; transcript_id "MSTRG.79361.109"; exon_number "17";
chr17	StringTie	exon	74964483	74964632	1000	-	.	gene_id "MSTRG.79361"; transcript_id "MSTRG.79361.109"; exon_number "18";
chr17	StringTie	exon	74972591	74972770	1000	-	.	gene_id "MSTRG.79361"; transcript_id "MSTRG.79361.109"; exon_number "19";
chr17	StringTie	transcript	74950690	74972781	1000	-	.	gene_id "MSTRG.79361"; transcript_id "MSTRG.79361.11";
chr17	StringTie	exon	74950690	74951084	1000	-	.	gene_id "MSTRG.79361"; transcript_id "MSTRG.79361.11"; exon_number "1";
chr17	StringTie	exon	74951111	74951633	1000	-	.	gene_id "MSTRG.79361"; transcript_id "MSTRG.79361.11"; exon_number "2";
chr17	StringTie	exon	74951905	74952063	1000	-	.	gene_id "MSTRG.79361"; transcript_id "MSTRG.79361.11"; exon_number "3";
chr17	StringTie	exon	74952269	74952360	1000	-	.	gene_id "MSTRG.79361"; transcript_id "MSTRG.79361.11"; exon_number "4";
chr17	StringTie	exon	74953006	74953086	1000	-	.	gene_id "MSTRG.79361"; transcript_id "MSTRG.79361.11"; exon_number "5";
chr17	StringTie	exon	74953545	74953651	1000	-	.	gene_id "MSTRG.79361"; transcript_id "MSTRG.79361.11"; exon_number "6";
chr17	StringTie	exon	74954138	74954365	1000	-	.	gene_id "MSTRG.79361"; transcript_id "MSTRG.79361.11"; exon_number "7";
chr17	StringTie	exon	74955792	74955956	1000	-	.	gene_id "MSTRG.79361"; transcript_id "MSTRG.79361.11"; exon_number "8";
chr17	StringTie	exon	74958141	74958219	1000	-	.	gene_id "MSTRG.79361"; transcript_id "MSTRG.79361.11"; exon_number "9";
chr17	StringTie	exon	74958327	74958478	1000	-	.	gene_id "MSTRG.79361"; transcript_id "MSTRG.79361.11"; exon_number "10";
chr17	StringTie	exon	74958673	74958763	1000	-	.	gene_id "MSTRG.79361"; transcript_id "MSTRG.79361.11"; exon_number "11";
chr17	StringTie	exon	74958911	74959051	1000	-	.	gene_id "MSTRG.79361"; transcript_id "MSTRG.79361.11"; exon_number "12";
chr17	StringTie	exon	74959881	74959937	1000	-	.	gene_id "MSTRG.79361"; transcript_id "MSTRG.79361.11"; exon_number "13";
chr17	StringTie	exon	74960026	74960248	1000	-	.	gene_id "MSTRG.79361"; transcript_id "MSTRG.79361.11"; exon_number "14";
chr17	StringTie	exon	74961873	74961989	1000	-	.	gene_id "MSTRG.79361"; transcript_id "MSTRG.79361.11"; exon_number "15";
chr17	StringTie	exon	74962234	74962340	1000	-	.	gene_id "MSTRG.79361"; transcript_id "MSTRG.79361.11"; exon_number "16";
chr17	StringTie	exon	74962965	74963078	1000	-	.	gene_id "MSTRG.79361"; transcript_id "MSTRG.79361.11"; exon_number "17";
chr17	StringTie	exon	74963740	74963910	1000	-	.	gene_id "MSTRG.79361"; transcript_id "MSTRG.79361.11"; exon_number "18";
chr17	StringTie	exon	74964483	74964632	1000	-	.	gene_id "MSTRG.79361"; transcript_id "MSTRG.79361.11"; exon_number "19";
chr17	StringTie	exon	74967806	74967933	1000	-	.	gene_id "MSTRG.79361"; transcript_id "MSTRG.79361.11"; exon_number "20";
chr17	StringTie	exon	74972591	74972781	1000	-	.	gene_id "MSTRG.79361"; transcript_id "MSTRG.79361.11"; exon_number "21";
chr17	StringTie	transcript	74952224	74972782	1000	-	.	gene_id "MSTRG.79361"; transcript_id "MSTRG.79361.111";
chr17	StringTie	exon	74952224	74952360	1000	-	.	gene_id "MSTRG.79361"; transcript_id "MSTRG.79361.111"; exon_number "1";
chr17	StringTie	exon	74953010	74953086	1000	-	.	gene_id "MSTRG.79361"; transcript_id "MSTRG.79361.111"; exon_number "2";
chr17	StringTie	exon	74953545	74953651	1000	-	.	gene_id "MSTRG.79361"; transcript_id "MSTRG.79361.111"; exon_number "3";
chr17	StringTie	exon	74954138	74955332	1000	-	.	gene_id "MSTRG.79361"; transcript_id "MSTRG.79361.111"; exon_number "4";
chr17	StringTie	exon	74955792	74955956	1000	-	.	gene_id "MSTRG.79361"; transcript_id "MSTRG.79361.111"; exon_number "5";
chr17	StringTie	exon	74958141	74958219	1000	-	.	gene_id "MSTRG.79361"; transcript_id "MSTRG.79361.111"; exon_number "6";
chr17	StringTie	exon	74958327	74958478	1000	-	.	gene_id "MSTRG.79361"; transcript_id "MSTRG.79361.111"; exon_number "7";
chr17	StringTie	exon	74958673	74958763	1000	-	.	gene_id "MSTRG.79361"; transcript_id "MSTRG.79361.111"; exon_number "8";
chr17	StringTie	exon	74958911	74959051	1000	-	.	gene_id "MSTRG.79361"; transcript_id "MSTRG.79361.111"; exon_number "9";
chr17	StringTie	exon	74959881	74959937	1000	-	.	gene_id "MSTRG.79361"; transcript_id "MSTRG.79361.111"; exon_number "10";
chr17	StringTie	exon	74960026	74960248	1000	-	.	gene_id "MSTRG.79361"; transcript_id "MSTRG.79361.111"; exon_number "11";
chr17	StringTie	exon	74961873	74961989	1000	-	.	gene_id "MSTRG.79361"; transcript_id "MSTRG.79361.111"; exon_number "12";
chr17	StringTie	exon	74962234	74962340	1000	-	.	gene_id "MSTRG.79361"; transcript_id "MSTRG.79361.111"; exon_number "13";
chr17	StringTie	exon	74962965	74963078	1000	-	.	gene_id "MSTRG.79361"; transcript_id "MSTRG.79361.111"; exon_number "14";
chr17	StringTie	exon	74963740	74963910	1000	-	.	gene_id "MSTRG.79361"; transcript_id "MSTRG.79361.111"; exon_number "15";
chr17	StringTie	exon	74964483	74964632	1000	-	.	gene_id "MSTRG.79361"; transcript_id "MSTRG.79361.111"; exon_number "16";
chr17	StringTie	exon	74972591	74972782	1000	-	.	gene_id "MSTRG.79361"; transcript_id "MSTRG.79361.111"; exon_number "17";
chr17	StringTie	transcript	74952238	74972776	1000	-	.	gene_id "MSTRG.79361"; transcript_id "MSTRG.79361.112";
chr17	StringTie	exon	74952238	74952360	1000	-	.	gene_id "MSTRG.79361"; transcript_id "MSTRG.79361.112"; exon_number "1";
chr17	StringTie	exon	74953006	74953086	1000	-	.	gene_id "MSTRG.79361"; transcript_id "MSTRG.79361.112"; exon_number "2";
chr17	StringTie	exon	74953545	74953651	1000	-	.	gene_id "MSTRG.79361"; transcript_id "MSTRG.79361.112"; exon_number "3";
chr17	StringTie	exon	74954138	74954437	1000	-	.	gene_id "MSTRG.79361"; transcript_id "MSTRG.79361.112"; exon_number "4";
chr17	StringTie	exon	74955792	74955939	1000	-	.	gene_id "MSTRG.79361"; transcript_id "MSTRG.79361.112"; exon_number "5";
chr17	StringTie	exon	74958141	74958219	1000	-	.	gene_id "MSTRG.79361"; transcript_id "MSTRG.79361.112"; exon_number "6";
chr17	StringTie	exon	74958327	74958478	1000	-	.	gene_id "MSTRG.79361"; transcript_id "MSTRG.79361.112"; exon_number "7";
chr17	StringTie	exon	74958673	74958763	1000	-	.	gene_id "MSTRG.79361"; transcript_id "MSTRG.79361.112"; exon_number "8";
chr17	StringTie	exon	74958911	74959051	1000	-	.	gene_id "MSTRG.79361"; transcript_id "MSTRG.79361.112"; exon_number "9";
chr17	StringTie	exon	74959881	74959937	1000	-	.	gene_id "MSTRG.79361"; transcript_id "MSTRG.79361.112"; exon_number "10";
chr17	StringTie	exon	74960026	74960248	1000	-	.	gene_id "MSTRG.79361"; transcript_id "MSTRG.79361.112"; exon_number "11";
chr17	StringTie	exon	74961873	74961989	1000	-	.	gene_id "MSTRG.79361"; transcript_id "MSTRG.79361.112"; exon_number "12";
chr17	StringTie	exon	74962234	74962340	1000	-	.	gene_id "MSTRG.79361"; transcript_id "MSTRG.79361.112"; exon_number "13";
chr17	StringTie	exon	74962965	74963078	1000	-	.	gene_id "MSTRG.79361"; transcript_id "MSTRG.79361.112"; exon_number "14";
chr17	StringTie	exon	74963740	74963910	1000	-	.	gene_id "MSTRG.79361"; transcript_id "MSTRG.79361.112"; exon_number "15";
chr17	StringTie	exon	74964483	74964632	1000	-	.	gene_id "MSTRG.79361"; transcript_id "MSTRG.79361.112"; exon_number "16";
chr17	StringTie	exon	74972591	74972776	1000	-	.	gene_id "MSTRG.79361"; transcript_id "MSTRG.79361.112"; exon_number "17";
chr17	StringTie	transcript	74952243	74972768	1000	-	.	gene_id "MSTRG.79361"; transcript_id "MSTRG.79361.113";
chr17	StringTie	exon	74952243	74952360	1000	-	.	gene_id "MSTRG.79361"; transcript_id "MSTRG.79361.113"; exon_number "1";
chr17	StringTie	exon	74953006	74953086	1000	-	.	gene_id "MSTRG.79361"; transcript_id "MSTRG.79361.113"; exon_number "2";
chr17	StringTie	exon	74953545	74953651	1000	-	.	gene_id "MSTRG.79361"; transcript_id "MSTRG.79361.113"; exon_number "3";
chr17	StringTie	exon	74954138	74955332	1000	-	.	gene_id "MSTRG.79361"; transcript_id "MSTRG.79361.113"; exon_number "4";
chr17	StringTie	exon	74955792	74955956	1000	-	.	gene_id "MSTRG.79361"; transcript_id "MSTRG.79361.113"; exon_number "5";
chr17	StringTie	exon	74958141	74958219	1000	-	.	gene_id "MSTRG.79361"; transcript_id "MSTRG.79361.113"; exon_number "6";
chr17	StringTie	exon	74958327	74958763	1000	-	.	gene_id "MSTRG.79361"; transcript_id "MSTRG.79361.113"; exon_number "7";
chr17	StringTie	exon	74958911	74959051	1000	-	.	gene_id "MSTRG.79361"; transcript_id "MSTRG.79361.113"; exon_number "8";
chr17	StringTie	exon	74959881	74959937	1000	-	.	gene_id "MSTRG.79361"; transcript_id "MSTRG.79361.113"; exon_number "9";
chr17	StringTie	exon	74960026	74960089	1000	-	.	gene_id "MSTRG.79361"; transcript_id "MSTRG.79361.113"; exon_number "10";
chr17	StringTie	exon	74961873	74961989	1000	-	.	gene_id "MSTRG.79361"; transcript_id "MSTRG.79361.113"; exon_number "11";
chr17	StringTie	exon	74962234	74962340	1000	-	.	gene_id "MSTRG.79361"; transcript_id "MSTRG.79361.113"; exon_number "12";
chr17	StringTie	exon	74962965	74963078	1000	-	.	gene_id "MSTRG.79361"; transcript_id "MSTRG.79361.113"; exon_number "13";
chr17	StringTie	exon	74963740	74963910	1000	-	.	gene_id "MSTRG.79361"; transcript_id "MSTRG.79361.113"; exon_number "14";
chr17	StringTie	exon	74964483	74964632	1000	-	.	gene_id "MSTRG.79361"; transcript_id "MSTRG.79361.113"; exon_number "15";
chr17	StringTie	exon	74972591	74972768	1000	-	.	gene_id "MSTRG.79361"; transcript_id "MSTRG.79361.113"; exon_number "16";
chr17	StringTie	transcript	74952244	74972767	1000	-	.	gene_id "MSTRG.79361"; transcript_id "MSTRG.79361.114";
chr17	StringTie	exon	74952244	74952360	1000	-	.	gene_id "MSTRG.79361"; transcript_id "MSTRG.79361.114"; exon_number "1";
chr17	StringTie	exon	74953006	74953086	1000	-	.	gene_id "MSTRG.79361"; transcript_id "MSTRG.79361.114"; exon_number "2";
chr17	StringTie	exon	74953545	74953651	1000	-	.	gene_id "MSTRG.79361"; transcript_id "MSTRG.79361.114"; exon_number "3";
chr17	StringTie	exon	74954138	74954365	1000	-	.	gene_id "MSTRG.79361"; transcript_id "MSTRG.79361.114"; exon_number "4";
chr17	StringTie	exon	74955792	74955956	1000	-	.	gene_id "MSTRG.79361"; transcript_id "MSTRG.79361.114"; exon_number "5";
chr17	StringTie	exon	74958141	74958219	1000	-	.	gene_id "MSTRG.79361"; transcript_id "MSTRG.79361.114"; exon_number "6";
chr17	StringTie	exon	74958327	74958478	1000	-	.	gene_id "MSTRG.79361"; transcript_id "MSTRG.79361.114"; exon_number "7";
chr17	StringTie	exon	74958673	74958762	1000	-	.	gene_id "MSTRG.79361"; transcript_id "MSTRG.79361.114"; exon_number "8";
chr17	StringTie	exon	74958911	74959051	1000	-	.	gene_id "MSTRG.79361"; transcript_id "MSTRG.79361.114"; exon_number "9";
chr17	StringTie	exon	74959881	74959937	1000	-	.	gene_id "MSTRG.79361"; transcript_id "MSTRG.79361.114"; exon_number "10";
chr17	StringTie	exon	74960026	74960248	1000	-	.	gene_id "MSTRG.79361"; transcript_id "MSTRG.79361.114"; exon_number "11";
chr17	StringTie	exon	74961873	74961989	1000	-	.	gene_id "MSTRG.79361"; transcript_id "MSTRG.79361.114"; exon_number "12";
chr17	StringTie	exon	74962234	74962340	1000	-	.	gene_id "MSTRG.79361"; transcript_id "MSTRG.79361.114"; exon_number "13";
chr17	StringTie	exon	74962965	74963078	1000	-	.	gene_id "MSTRG.79361"; transcript_id "MSTRG.79361.114"; exon_number "14";
chr17	StringTie	exon	74963740	74963910	1000	-	.	gene_id "MSTRG.79361"; transcript_id "MSTRG.79361.114"; exon_number "15";
chr17	StringTie	exon	74964483	74964632	1000	-	.	gene_id "MSTRG.79361"; transcript_id "MSTRG.79361.114"; exon_number "16";
chr17	StringTie	exon	74967806	74967933	1000	-	.	gene_id "MSTRG.79361"; transcript_id "MSTRG.79361.114"; exon_number "17";
chr17	StringTie	exon	74972591	74972767	1000	-	.	gene_id "MSTRG.79361"; transcript_id "MSTRG.79361.114"; exon_number "18";
chr17	StringTie	transcript	74952245	74972769	1000	-	.	gene_id "MSTRG.79361"; transcript_id "MSTRG.79361.115";
chr17	StringTie	exon	74952245	74952360	1000	-	.	gene_id "MSTRG.79361"; transcript_id "MSTRG.79361.115"; exon_number "1";
chr17	StringTie	exon	74953010	74953086	1000	-	.	gene_id "MSTRG.79361"; transcript_id "MSTRG.79361.115"; exon_number "2";
chr17	StringTie	exon	74953545	74953651	1000	-	.	gene_id "MSTRG.79361"; transcript_id "MSTRG.79361.115"; exon_number "3";
chr17	StringTie	exon	74954138	74954437	1000	-	.	gene_id "MSTRG.79361"; transcript_id "MSTRG.79361.115"; exon_number "4";
chr17	StringTie	exon	74955792	74955956	1000	-	.	gene_id "MSTRG.79361"; transcript_id "MSTRG.79361.115"; exon_number "5";
chr17	StringTie	exon	74958141	74958219	1000	-	.	gene_id "MSTRG.79361"; transcript_id "MSTRG.79361.115"; exon_number "6";
chr17	StringTie	exon	74958327	74958478	1000	-	.	gene_id "MSTRG.79361"; transcript_id "MSTRG.79361.115"; exon_number "7";
chr17	StringTie	exon	74958673	74958763	1000	-	.	gene_id "MSTRG.79361"; transcript_id "MSTRG.79361.115"; exon_number "8";
chr17	StringTie	exon	74958911	74959051	1000	-	.	gene_id "MSTRG.79361"; transcript_id "MSTRG.79361.115"; exon_number "9";
chr17	StringTie	exon	74959881	74959937	1000	-	.	gene_id "MSTRG.79361"; transcript_id "MSTRG.79361.115"; exon_number "10";
chr17	StringTie	exon	74960026	74960248	1000	-	.	gene_id "MSTRG.79361"; transcript_id "MSTRG.79361.115"; exon_number "11";
chr17	StringTie	exon	74961873	74961989	1000	-	.	gene_id "MSTRG.79361"; transcript_id "MSTRG.79361.115"; exon_number "12";
chr17	StringTie	exon	74962234	74962340	1000	-	.	gene_id "MSTRG.79361"; transcript_id "MSTRG.79361.115"; exon_number "13";
chr17	StringTie	exon	74962965	74963078	1000	-	.	gene_id "MSTRG.79361"; transcript_id "MSTRG.79361.115"; exon_number "14";
chr17	StringTie	exon	74963740	74963910	1000	-	.	gene_id "MSTRG.79361"; transcript_id "MSTRG.79361.115"; exon_number "15";
chr17	StringTie	exon	74964483	74964632	1000	-	.	gene_id "MSTRG.79361"; transcript_id "MSTRG.79361.115"; exon_number "16";
chr17	StringTie	exon	74967806	74967933	1000	-	.	gene_id "MSTRG.79361"; transcript_id "MSTRG.79361.115"; exon_number "17";
chr17	StringTie	exon	74972591	74972769	1000	-	.	gene_id "MSTRG.79361"; transcript_id "MSTRG.79361.115"; exon_number "18";
chr17	StringTie	transcript	74952254	74972762	1000	-	.	gene_id "MSTRG.79361"; transcript_id "MSTRG.79361.116";
chr17	StringTie	exon	74952254	74952360	1000	-	.	gene_id "MSTRG.79361"; transcript_id "MSTRG.79361.116"; exon_number "1";
chr17	StringTie	exon	74953006	74953086	1000	-	.	gene_id "MSTRG.79361"; transcript_id "MSTRG.79361.116"; exon_number "2";
chr17	StringTie	exon	74953545	74953650	1000	-	.	gene_id "MSTRG.79361"; transcript_id "MSTRG.79361.116"; exon_number "3";
chr17	StringTie	exon	74954138	74954365	1000	-	.	gene_id "MSTRG.79361"; transcript_id "MSTRG.79361.116"; exon_number "4";
chr17	StringTie	exon	74955792	74955956	1000	-	.	gene_id "MSTRG.79361"; transcript_id "MSTRG.79361.116"; exon_number "5";
chr17	StringTie	exon	74958141	74958219	1000	-	.	gene_id "MSTRG.79361"; transcript_id "MSTRG.79361.116"; exon_number "6";
chr17	StringTie	exon	74958327	74958478	1000	-	.	gene_id "MSTRG.79361"; transcript_id "MSTRG.79361.116"; exon_number "7";
chr17	StringTie	exon	74958673	74958763	1000	-	.	gene_id "MSTRG.79361"; transcript_id "MSTRG.79361.116"; exon_number "8";
chr17	StringTie	exon	74958911	74959051	1000	-	.	gene_id "MSTRG.79361"; transcript_id "MSTRG.79361.116"; exon_number "9";
chr17	StringTie	exon	74959881	74959937	1000	-	.	gene_id "MSTRG.79361"; transcript_id "MSTRG.79361.116"; exon_number "10";
chr17	StringTie	exon	74960026	74960248	1000	-	.	gene_id "MSTRG.79361"; transcript_id "MSTRG.79361.116"; exon_number "11";
chr17	StringTie	exon	74961873	74961989	1000	-	.	gene_id "MSTRG.79361"; transcript_id "MSTRG.79361.116"; exon_number "12";
chr17	StringTie	exon	74962234	74962340	1000	-	.	gene_id "MSTRG.79361"; transcript_id "MSTRG.79361.116"; exon_number "13";
chr17	StringTie	exon	74962965	74963078	1000	-	.	gene_id "MSTRG.79361"; transcript_id "MSTRG.79361.116"; exon_number "14";
chr17	StringTie	exon	74963740	74963910	1000	-	.	gene_id "MSTRG.79361"; transcript_id "MSTRG.79361.116"; exon_number "15";
chr17	StringTie	exon	74964483	74964632	1000	-	.	gene_id "MSTRG.79361"; transcript_id "MSTRG.79361.116"; exon_number "16";
chr17	StringTie	exon	74967806	74967933	1000	-	.	gene_id "MSTRG.79361"; transcript_id "MSTRG.79361.116"; exon_number "17";
chr17	StringTie	exon	74972591	74972762	1000	-	.	gene_id "MSTRG.79361"; transcript_id "MSTRG.79361.116"; exon_number "18";
chr17	StringTie	transcript	74952258	74972769	1000	-	.	gene_id "MSTRG.79361"; transcript_id "MSTRG.79361.117";
chr17	StringTie	exon	74952258	74952360	1000	-	.	gene_id "MSTRG.79361"; transcript_id "MSTRG.79361.117"; exon_number "1";
chr17	StringTie	exon	74953010	74953086	1000	-	.	gene_id "MSTRG.79361"; transcript_id "MSTRG.79361.117"; exon_number "2";
chr17	StringTie	exon	74953545	74953651	1000	-	.	gene_id "MSTRG.79361"; transcript_id "MSTRG.79361.117"; exon_number "3";
chr17	StringTie	exon	74954138	74954365	1000	-	.	gene_id "MSTRG.79361"; transcript_id "MSTRG.79361.117"; exon_number "4";
chr17	StringTie	exon	74955792	74955956	1000	-	.	gene_id "MSTRG.79361"; transcript_id "MSTRG.79361.117"; exon_number "5";
chr17	StringTie	exon	74958141	74958219	1000	-	.	gene_id "MSTRG.79361"; transcript_id "MSTRG.79361.117"; exon_number "6";
chr17	StringTie	exon	74958327	74958478	1000	-	.	gene_id "MSTRG.79361"; transcript_id "MSTRG.79361.117"; exon_number "7";
chr17	StringTie	exon	74958673	74958763	1000	-	.	gene_id "MSTRG.79361"; transcript_id "MSTRG.79361.117"; exon_number "8";
chr17	StringTie	exon	74958911	74959051	1000	-	.	gene_id "MSTRG.79361"; transcript_id "MSTRG.79361.117"; exon_number "9";
chr17	StringTie	exon	74959881	74959937	1000	-	.	gene_id "MSTRG.79361"; transcript_id "MSTRG.79361.117"; exon_number "10";
chr17	StringTie	exon	74960026	74960248	1000	-	.	gene_id "MSTRG.79361"; transcript_id "MSTRG.79361.117"; exon_number "11";
chr17	StringTie	exon	74961873	74961989	1000	-	.	gene_id "MSTRG.79361"; transcript_id "MSTRG.79361.117"; exon_number "12";
chr17	StringTie	exon	74962234	74962340	1000	-	.	gene_id "MSTRG.79361"; transcript_id "MSTRG.79361.117"; exon_number "13";
chr17	StringTie	exon	74962965	74963081	1000	-	.	gene_id "MSTRG.79361"; transcript_id "MSTRG.79361.117"; exon_number "14";
chr17	StringTie	exon	74963771	74963910	1000	-	.	gene_id "MSTRG.79361"; transcript_id "MSTRG.79361.117"; exon_number "15";
chr17	StringTie	exon	74964483	74964632	1000	-	.	gene_id "MSTRG.79361"; transcript_id "MSTRG.79361.117"; exon_number "16";
chr17	StringTie	exon	74972591	74972769	1000	-	.	gene_id "MSTRG.79361"; transcript_id "MSTRG.79361.117"; exon_number "17";
chr17	StringTie	transcript	74952263	74972762	1000	-	.	gene_id "MSTRG.79361"; transcript_id "MSTRG.79361.118";
chr17	StringTie	exon	74952263	74952360	1000	-	.	gene_id "MSTRG.79361"; transcript_id "MSTRG.79361.118"; exon_number "1";
chr17	StringTie	exon	74953006	74953086	1000	-	.	gene_id "MSTRG.79361"; transcript_id "MSTRG.79361.118"; exon_number "2";
chr17	StringTie	exon	74953545	74953651	1000	-	.	gene_id "MSTRG.79361"; transcript_id "MSTRG.79361.118"; exon_number "3";
chr17	StringTie	exon	74954138	74954365	1000	-	.	gene_id "MSTRG.79361"; transcript_id "MSTRG.79361.118"; exon_number "4";
chr17	StringTie	exon	74955792	74955956	1000	-	.	gene_id "MSTRG.79361"; transcript_id "MSTRG.79361.118"; exon_number "5";
chr17	StringTie	exon	74958141	74958219	1000	-	.	gene_id "MSTRG.79361"; transcript_id "MSTRG.79361.118"; exon_number "6";
chr17	StringTie	exon	74958330	74958478	1000	-	.	gene_id "MSTRG.79361"; transcript_id "MSTRG.79361.118"; exon_number "7";
chr17	StringTie	exon	74958673	74958763	1000	-	.	gene_id "MSTRG.79361"; transcript_id "MSTRG.79361.118"; exon_number "8";
chr17	StringTie	exon	74958911	74959051	1000	-	.	gene_id "MSTRG.79361"; transcript_id "MSTRG.79361.118"; exon_number "9";
chr17	StringTie	exon	74959881	74959937	1000	-	.	gene_id "MSTRG.79361"; transcript_id "MSTRG.79361.118"; exon_number "10";
chr17	StringTie	exon	74960026	74960248	1000	-	.	gene_id "MSTRG.79361"; transcript_id "MSTRG.79361.118"; exon_number "11";
chr17	StringTie	exon	74961873	74961989	1000	-	.	gene_id "MSTRG.79361"; transcript_id "MSTRG.79361.118"; exon_number "12";
chr17	StringTie	exon	74962234	74962340	1000	-	.	gene_id "MSTRG.79361"; transcript_id "MSTRG.79361.118"; exon_number "13";
chr17	StringTie	exon	74962965	74963081	1000	-	.	gene_id "MSTRG.79361"; transcript_id "MSTRG.79361.118"; exon_number "14";
chr17	StringTie	exon	74963771	74963910	1000	-	.	gene_id "MSTRG.79361"; transcript_id "MSTRG.79361.118"; exon_number "15";
chr17	StringTie	exon	74964483	74964632	1000	-	.	gene_id "MSTRG.79361"; transcript_id "MSTRG.79361.118"; exon_number "16";
chr17	StringTie	exon	74967806	74967933	1000	-	.	gene_id "MSTRG.79361"; transcript_id "MSTRG.79361.118"; exon_number "17";
chr17	StringTie	exon	74972591	74972762	1000	-	.	gene_id "MSTRG.79361"; transcript_id "MSTRG.79361.118"; exon_number "18";
chr17	StringTie	transcript	74952268	74972744	1000	-	.	gene_id "MSTRG.79361"; transcript_id "MSTRG.79361.119";
chr17	StringTie	exon	74952268	74952360	1000	-	.	gene_id "MSTRG.79361"; transcript_id "MSTRG.79361.119"; exon_number "1";
chr17	StringTie	exon	74953006	74953086	1000	-	.	gene_id "MSTRG.79361"; transcript_id "MSTRG.79361.119"; exon_number "2";
chr17	StringTie	exon	74953545	74953651	1000	-	.	gene_id "MSTRG.79361"; transcript_id "MSTRG.79361.119"; exon_number "3";
chr17	StringTie	exon	74954138	74954365	1000	-	.	gene_id "MSTRG.79361"; transcript_id "MSTRG.79361.119"; exon_number "4";
chr17	StringTie	exon	74955792	74955956	1000	-	.	gene_id "MSTRG.79361"; transcript_id "MSTRG.79361.119"; exon_number "5";
chr17	StringTie	exon	74958141	74958219	1000	-	.	gene_id "MSTRG.79361"; transcript_id "MSTRG.79361.119"; exon_number "6";
chr17	StringTie	exon	74958327	74958478	1000	-	.	gene_id "MSTRG.79361"; transcript_id "MSTRG.79361.119"; exon_number "7";
chr17	StringTie	exon	74958673	74958763	1000	-	.	gene_id "MSTRG.79361"; transcript_id "MSTRG.79361.119"; exon_number "8";
chr17	StringTie	exon	74958911	74959051	1000	-	.	gene_id "MSTRG.79361"; transcript_id "MSTRG.79361.119"; exon_number "9";
chr17	StringTie	exon	74959881	74959937	1000	-	.	gene_id "MSTRG.79361"; transcript_id "MSTRG.79361.119"; exon_number "10";
chr17	StringTie	exon	74960026	74960248	1000	-	.	gene_id "MSTRG.79361"; transcript_id "MSTRG.79361.119"; exon_number "11";
chr17	StringTie	exon	74961873	74961989	1000	-	.	gene_id "MSTRG.79361"; transcript_id "MSTRG.79361.119"; exon_number "12";
chr17	StringTie	exon	74962234	74962340	1000	-	.	gene_id "MSTRG.79361"; transcript_id "MSTRG.79361.119"; exon_number "13";
chr17	StringTie	exon	74962965	74963078	1000	-	.	gene_id "MSTRG.79361"; transcript_id "MSTRG.79361.119"; exon_number "14";
chr17	StringTie	exon	74963740	74963910	1000	-	.	gene_id "MSTRG.79361"; transcript_id "MSTRG.79361.119"; exon_number "15";
chr17	StringTie	exon	74964483	74964631	1000	-	.	gene_id "MSTRG.79361"; transcript_id "MSTRG.79361.119"; exon_number "16";
chr17	StringTie	exon	74972591	74972744	1000	-	.	gene_id "MSTRG.79361"; transcript_id "MSTRG.79361.119"; exon_number "17";
chr17	StringTie	transcript	74950696	74973648	1000	-	.	gene_id "MSTRG.79361"; transcript_id "MSTRG.79361.12";
chr17	StringTie	exon	74950696	74951331	1000	-	.	gene_id "MSTRG.79361"; transcript_id "MSTRG.79361.12"; exon_number "1";
chr17	StringTie	exon	74951355	74951633	1000	-	.	gene_id "MSTRG.79361"; transcript_id "MSTRG.79361.12"; exon_number "2";
chr17	StringTie	exon	74951905	74952063	1000	-	.	gene_id "MSTRG.79361"; transcript_id "MSTRG.79361.12"; exon_number "3";
chr17	StringTie	exon	74952269	74952360	1000	-	.	gene_id "MSTRG.79361"; transcript_id "MSTRG.79361.12"; exon_number "4";
chr17	StringTie	exon	74953006	74953086	1000	-	.	gene_id "MSTRG.79361"; transcript_id "MSTRG.79361.12"; exon_number "5";
chr17	StringTie	exon	74953545	74953651	1000	-	.	gene_id "MSTRG.79361"; transcript_id "MSTRG.79361.12"; exon_number "6";
chr17	StringTie	exon	74954138	74954365	1000	-	.	gene_id "MSTRG.79361"; transcript_id "MSTRG.79361.12"; exon_number "7";
chr17	StringTie	exon	74955792	74955956	1000	-	.	gene_id "MSTRG.79361"; transcript_id "MSTRG.79361.12"; exon_number "8";
chr17	StringTie	exon	74958141	74958219	1000	-	.	gene_id "MSTRG.79361"; transcript_id "MSTRG.79361.12"; exon_number "9";
chr17	StringTie	exon	74958327	74958478	1000	-	.	gene_id "MSTRG.79361"; transcript_id "MSTRG.79361.12"; exon_number "10";
chr17	StringTie	exon	74958673	74958763	1000	-	.	gene_id "MSTRG.79361"; transcript_id "MSTRG.79361.12"; exon_number "11";
chr17	StringTie	exon	74958911	74959051	1000	-	.	gene_id "MSTRG.79361"; transcript_id "MSTRG.79361.12"; exon_number "12";
chr17	StringTie	exon	74959881	74959937	1000	-	.	gene_id "MSTRG.79361"; transcript_id "MSTRG.79361.12"; exon_number "13";
chr17	StringTie	exon	74960026	74960248	1000	-	.	gene_id "MSTRG.79361"; transcript_id "MSTRG.79361.12"; exon_number "14";
chr17	StringTie	exon	74961873	74961989	1000	-	.	gene_id "MSTRG.79361"; transcript_id "MSTRG.79361.12"; exon_number "15";
chr17	StringTie	exon	74962234	74962340	1000	-	.	gene_id "MSTRG.79361"; transcript_id "MSTRG.79361.12"; exon_number "16";
chr17	StringTie	exon	74962965	74963081	1000	-	.	gene_id "MSTRG.79361"; transcript_id "MSTRG.79361.12"; exon_number "17";
chr17	StringTie	exon	74963771	74963910	1000	-	.	gene_id "MSTRG.79361"; transcript_id "MSTRG.79361.12"; exon_number "18";
chr17	StringTie	exon	74964483	74964632	1000	-	.	gene_id "MSTRG.79361"; transcript_id "MSTRG.79361.12"; exon_number "19";
chr17	StringTie	exon	74972591	74973648	1000	-	.	gene_id "MSTRG.79361"; transcript_id "MSTRG.79361.12"; exon_number "20";
chr17	StringTie	transcript	74952268	74972751	1000	-	.	gene_id "MSTRG.79361"; transcript_id "MSTRG.79361.120";
chr17	StringTie	exon	74952268	74952360	1000	-	.	gene_id "MSTRG.79361"; transcript_id "MSTRG.79361.120"; exon_number "1";
chr17	StringTie	exon	74953006	74953083	1000	-	.	gene_id "MSTRG.79361"; transcript_id "MSTRG.79361.120"; exon_number "2";
chr17	StringTie	exon	74953541	74953651	1000	-	.	gene_id "MSTRG.79361"; transcript_id "MSTRG.79361.120"; exon_number "3";
chr17	StringTie	exon	74954138	74954365	1000	-	.	gene_id "MSTRG.79361"; transcript_id "MSTRG.79361.120"; exon_number "4";
chr17	StringTie	exon	74955792	74955956	1000	-	.	gene_id "MSTRG.79361"; transcript_id "MSTRG.79361.120"; exon_number "5";
chr17	StringTie	exon	74958141	74958219	1000	-	.	gene_id "MSTRG.79361"; transcript_id "MSTRG.79361.120"; exon_number "6";
chr17	StringTie	exon	74958327	74958478	1000	-	.	gene_id "MSTRG.79361"; transcript_id "MSTRG.79361.120"; exon_number "7";
chr17	StringTie	exon	74958673	74958763	1000	-	.	gene_id "MSTRG.79361"; transcript_id "MSTRG.79361.120"; exon_number "8";
chr17	StringTie	exon	74958911	74959051	1000	-	.	gene_id "MSTRG.79361"; transcript_id "MSTRG.79361.120"; exon_number "9";
chr17	StringTie	exon	74959881	74959937	1000	-	.	gene_id "MSTRG.79361"; transcript_id "MSTRG.79361.120"; exon_number "10";
chr17	StringTie	exon	74960026	74960248	1000	-	.	gene_id "MSTRG.79361"; transcript_id "MSTRG.79361.120"; exon_number "11";
chr17	StringTie	exon	74961873	74961989	1000	-	.	gene_id "MSTRG.79361"; transcript_id "MSTRG.79361.120"; exon_number "12";
chr17	StringTie	exon	74962234	74962340	1000	-	.	gene_id "MSTRG.79361"; transcript_id "MSTRG.79361.120"; exon_number "13";
chr17	StringTie	exon	74962965	74963078	1000	-	.	gene_id "MSTRG.79361"; transcript_id "MSTRG.79361.120"; exon_number "14";
chr17	StringTie	exon	74963740	74963910	1000	-	.	gene_id "MSTRG.79361"; transcript_id "MSTRG.79361.120"; exon_number "15";
chr17	StringTie	exon	74964483	74964632	1000	-	.	gene_id "MSTRG.79361"; transcript_id "MSTRG.79361.120"; exon_number "16";
chr17	StringTie	exon	74972591	74972751	1000	-	.	gene_id "MSTRG.79361"; transcript_id "MSTRG.79361.120"; exon_number "17";
chr17	StringTie	transcript	74952268	74972803	1000	-	.	gene_id "MSTRG.79361"; transcript_id "MSTRG.79361.121";
chr17	StringTie	exon	74952268	74952360	1000	-	.	gene_id "MSTRG.79361"; transcript_id "MSTRG.79361.121"; exon_number "1";
chr17	StringTie	exon	74953006	74953086	1000	-	.	gene_id "MSTRG.79361"; transcript_id "MSTRG.79361.121"; exon_number "2";
chr17	StringTie	exon	74953545	74953651	1000	-	.	gene_id "MSTRG.79361"; transcript_id "MSTRG.79361.121"; exon_number "3";
chr17	StringTie	exon	74954138	74954365	1000	-	.	gene_id "MSTRG.79361"; transcript_id "MSTRG.79361.121"; exon_number "4";
chr17	StringTie	exon	74955792	74955956	1000	-	.	gene_id "MSTRG.79361"; transcript_id "MSTRG.79361.121"; exon_number "5";
chr17	StringTie	exon	74958062	74958219	1000	-	.	gene_id "MSTRG.79361"; transcript_id "MSTRG.79361.121"; exon_number "6";
chr17	StringTie	exon	74958327	74958478	1000	-	.	gene_id "MSTRG.79361"; transcript_id "MSTRG.79361.121"; exon_number "7";
chr17	StringTie	exon	74958673	74958763	1000	-	.	gene_id "MSTRG.79361"; transcript_id "MSTRG.79361.121"; exon_number "8";
chr17	StringTie	exon	74958911	74959051	1000	-	.	gene_id "MSTRG.79361"; transcript_id "MSTRG.79361.121"; exon_number "9";
chr17	StringTie	exon	74959881	74959937	1000	-	.	gene_id "MSTRG.79361"; transcript_id "MSTRG.79361.121"; exon_number "10";
chr17	StringTie	exon	74960026	74960248	1000	-	.	gene_id "MSTRG.79361"; transcript_id "MSTRG.79361.121"; exon_number "11";
chr17	StringTie	exon	74961873	74961989	1000	-	.	gene_id "MSTRG.79361"; transcript_id "MSTRG.79361.121"; exon_number "12";
chr17	StringTie	exon	74962234	74962340	1000	-	.	gene_id "MSTRG.79361"; transcript_id "MSTRG.79361.121"; exon_number "13";
chr17	StringTie	exon	74962965	74963078	1000	-	.	gene_id "MSTRG.79361"; transcript_id "MSTRG.79361.121"; exon_number "14";
chr17	StringTie	exon	74963740	74963910	1000	-	.	gene_id "MSTRG.79361"; transcript_id "MSTRG.79361.121"; exon_number "15";
chr17	StringTie	exon	74964483	74964632	1000	-	.	gene_id "MSTRG.79361"; transcript_id "MSTRG.79361.121"; exon_number "16";
chr17	StringTie	exon	74972591	74972803	1000	-	.	gene_id "MSTRG.79361"; transcript_id "MSTRG.79361.121"; exon_number "17";
chr17	StringTie	transcript	74952268	74972767	1000	-	.	gene_id "MSTRG.79361"; transcript_id "MSTRG.79361.122";
chr17	StringTie	exon	74952268	74952360	1000	-	.	gene_id "MSTRG.79361"; transcript_id "MSTRG.79361.122"; exon_number "1";
chr17	StringTie	exon	74953006	74953086	1000	-	.	gene_id "MSTRG.79361"; transcript_id "MSTRG.79361.122"; exon_number "2";
chr17	StringTie	exon	74953545	74953651	1000	-	.	gene_id "MSTRG.79361"; transcript_id "MSTRG.79361.122"; exon_number "3";
chr17	StringTie	exon	74954138	74954365	1000	-	.	gene_id "MSTRG.79361"; transcript_id "MSTRG.79361.122"; exon_number "4";
chr17	StringTie	exon	74955792	74955956	1000	-	.	gene_id "MSTRG.79361"; transcript_id "MSTRG.79361.122"; exon_number "5";
chr17	StringTie	exon	74958141	74958219	1000	-	.	gene_id "MSTRG.79361"; transcript_id "MSTRG.79361.122"; exon_number "6";
chr17	StringTie	exon	74958327	74958478	1000	-	.	gene_id "MSTRG.79361"; transcript_id "MSTRG.79361.122"; exon_number "7";
chr17	StringTie	exon	74958673	74958763	1000	-	.	gene_id "MSTRG.79361"; transcript_id "MSTRG.79361.122"; exon_number "8";
chr17	StringTie	exon	74958911	74959051	1000	-	.	gene_id "MSTRG.79361"; transcript_id "MSTRG.79361.122"; exon_number "9";
chr17	StringTie	exon	74959881	74959930	1000	-	.	gene_id "MSTRG.79361"; transcript_id "MSTRG.79361.122"; exon_number "10";
chr17	StringTie	exon	74960026	74960248	1000	-	.	gene_id "MSTRG.79361"; transcript_id "MSTRG.79361.122"; exon_number "11";
chr17	StringTie	exon	74961873	74961989	1000	-	.	gene_id "MSTRG.79361"; transcript_id "MSTRG.79361.122"; exon_number "12";
chr17	StringTie	exon	74962234	74962340	1000	-	.	gene_id "MSTRG.79361"; transcript_id "MSTRG.79361.122"; exon_number "13";
chr17	StringTie	exon	74962965	74963078	1000	-	.	gene_id "MSTRG.79361"; transcript_id "MSTRG.79361.122"; exon_number "14";
chr17	StringTie	exon	74963740	74963910	1000	-	.	gene_id "MSTRG.79361"; transcript_id "MSTRG.79361.122"; exon_number "15";
chr17	StringTie	exon	74964483	74964632	1000	-	.	gene_id "MSTRG.79361"; transcript_id "MSTRG.79361.122"; exon_number "16";
chr17	StringTie	exon	74972591	74972767	1000	-	.	gene_id "MSTRG.79361"; transcript_id "MSTRG.79361.122"; exon_number "17";
chr17	StringTie	transcript	74952268	74972771	1000	-	.	gene_id "MSTRG.79361"; transcript_id "MSTRG.79361.123";
chr17	StringTie	exon	74952268	74952360	1000	-	.	gene_id "MSTRG.79361"; transcript_id "MSTRG.79361.123"; exon_number "1";
chr17	StringTie	exon	74953010	74953086	1000	-	.	gene_id "MSTRG.79361"; transcript_id "MSTRG.79361.123"; exon_number "2";
chr17	StringTie	exon	74953545	74953651	1000	-	.	gene_id "MSTRG.79361"; transcript_id "MSTRG.79361.123"; exon_number "3";
chr17	StringTie	exon	74954138	74954365	1000	-	.	gene_id "MSTRG.79361"; transcript_id "MSTRG.79361.123"; exon_number "4";
chr17	StringTie	exon	74955792	74955956	1000	-	.	gene_id "MSTRG.79361"; transcript_id "MSTRG.79361.123"; exon_number "5";
chr17	StringTie	exon	74958141	74958219	1000	-	.	gene_id "MSTRG.79361"; transcript_id "MSTRG.79361.123"; exon_number "6";
chr17	StringTie	exon	74958327	74958478	1000	-	.	gene_id "MSTRG.79361"; transcript_id "MSTRG.79361.123"; exon_number "7";
chr17	StringTie	exon	74958673	74958763	1000	-	.	gene_id "MSTRG.79361"; transcript_id "MSTRG.79361.123"; exon_number "8";
chr17	StringTie	exon	74958911	74959051	1000	-	.	gene_id "MSTRG.79361"; transcript_id "MSTRG.79361.123"; exon_number "9";
chr17	StringTie	exon	74959881	74959937	1000	-	.	gene_id "MSTRG.79361"; transcript_id "MSTRG.79361.123"; exon_number "10";
chr17	StringTie	exon	74960026	74960248	1000	-	.	gene_id "MSTRG.79361"; transcript_id "MSTRG.79361.123"; exon_number "11";
chr17	StringTie	exon	74961873	74961989	1000	-	.	gene_id "MSTRG.79361"; transcript_id "MSTRG.79361.123"; exon_number "12";
chr17	StringTie	exon	74962234	74962340	1000	-	.	gene_id "MSTRG.79361"; transcript_id "MSTRG.79361.123"; exon_number "13";
chr17	StringTie	exon	74962965	74963081	1000	-	.	gene_id "MSTRG.79361"; transcript_id "MSTRG.79361.123"; exon_number "14";
chr17	StringTie	exon	74963740	74963910	1000	-	.	gene_id "MSTRG.79361"; transcript_id "MSTRG.79361.123"; exon_number "15";
chr17	StringTie	exon	74964483	74964632	1000	-	.	gene_id "MSTRG.79361"; transcript_id "MSTRG.79361.123"; exon_number "16";
chr17	StringTie	exon	74972591	74972771	1000	-	.	gene_id "MSTRG.79361"; transcript_id "MSTRG.79361.123"; exon_number "17";
chr17	StringTie	transcript	74952268	74972766	1000	-	.	gene_id "MSTRG.79361"; transcript_id "MSTRG.79361.124";
chr17	StringTie	exon	74952268	74952359	1000	-	.	gene_id "MSTRG.79361"; transcript_id "MSTRG.79361.124"; exon_number "1";
chr17	StringTie	exon	74953006	74953086	1000	-	.	gene_id "MSTRG.79361"; transcript_id "MSTRG.79361.124"; exon_number "2";
chr17	StringTie	exon	74953545	74953651	1000	-	.	gene_id "MSTRG.79361"; transcript_id "MSTRG.79361.124"; exon_number "3";
chr17	StringTie	exon	74954138	74954437	1000	-	.	gene_id "MSTRG.79361"; transcript_id "MSTRG.79361.124"; exon_number "4";
chr17	StringTie	exon	74955792	74955956	1000	-	.	gene_id "MSTRG.79361"; transcript_id "MSTRG.79361.124"; exon_number "5";
chr17	StringTie	exon	74958141	74958219	1000	-	.	gene_id "MSTRG.79361"; transcript_id "MSTRG.79361.124"; exon_number "6";
chr17	StringTie	exon	74958327	74958478	1000	-	.	gene_id "MSTRG.79361"; transcript_id "MSTRG.79361.124"; exon_number "7";
chr17	StringTie	exon	74958673	74958763	1000	-	.	gene_id "MSTRG.79361"; transcript_id "MSTRG.79361.124"; exon_number "8";
chr17	StringTie	exon	74958911	74959051	1000	-	.	gene_id "MSTRG.79361"; transcript_id "MSTRG.79361.124"; exon_number "9";
chr17	StringTie	exon	74959881	74959937	1000	-	.	gene_id "MSTRG.79361"; transcript_id "MSTRG.79361.124"; exon_number "10";
chr17	StringTie	exon	74960026	74960248	1000	-	.	gene_id "MSTRG.79361"; transcript_id "MSTRG.79361.124"; exon_number "11";
chr17	StringTie	exon	74961873	74961989	1000	-	.	gene_id "MSTRG.79361"; transcript_id "MSTRG.79361.124"; exon_number "12";
chr17	StringTie	exon	74962234	74962340	1000	-	.	gene_id "MSTRG.79361"; transcript_id "MSTRG.79361.124"; exon_number "13";
chr17	StringTie	exon	74962965	74963078	1000	-	.	gene_id "MSTRG.79361"; transcript_id "MSTRG.79361.124"; exon_number "14";
chr17	StringTie	exon	74963740	74963910	1000	-	.	gene_id "MSTRG.79361"; transcript_id "MSTRG.79361.124"; exon_number "15";
chr17	StringTie	exon	74964483	74964632	1000	-	.	gene_id "MSTRG.79361"; transcript_id "MSTRG.79361.124"; exon_number "16";
chr17	StringTie	exon	74972591	74972766	1000	-	.	gene_id "MSTRG.79361"; transcript_id "MSTRG.79361.124"; exon_number "17";
chr17	StringTie	transcript	74952268	74972769	1000	-	.	gene_id "MSTRG.79361"; transcript_id "MSTRG.79361.125";
chr17	StringTie	exon	74952268	74952360	1000	-	.	gene_id "MSTRG.79361"; transcript_id "MSTRG.79361.125"; exon_number "1";
chr17	StringTie	exon	74953010	74953086	1000	-	.	gene_id "MSTRG.79361"; transcript_id "MSTRG.79361.125"; exon_number "2";
chr17	StringTie	exon	74953545	74953651	1000	-	.	gene_id "MSTRG.79361"; transcript_id "MSTRG.79361.125"; exon_number "3";
chr17	StringTie	exon	74954138	74954437	1000	-	.	gene_id "MSTRG.79361"; transcript_id "MSTRG.79361.125"; exon_number "4";
chr17	StringTie	exon	74955792	74955956	1000	-	.	gene_id "MSTRG.79361"; transcript_id "MSTRG.79361.125"; exon_number "5";
chr17	StringTie	exon	74958141	74958219	1000	-	.	gene_id "MSTRG.79361"; transcript_id "MSTRG.79361.125"; exon_number "6";
chr17	StringTie	exon	74958327	74958478	1000	-	.	gene_id "MSTRG.79361"; transcript_id "MSTRG.79361.125"; exon_number "7";
chr17	StringTie	exon	74958673	74958763	1000	-	.	gene_id "MSTRG.79361"; transcript_id "MSTRG.79361.125"; exon_number "8";
chr17	StringTie	exon	74958911	74959051	1000	-	.	gene_id "MSTRG.79361"; transcript_id "MSTRG.79361.125"; exon_number "9";
chr17	StringTie	exon	74959881	74959937	1000	-	.	gene_id "MSTRG.79361"; transcript_id "MSTRG.79361.125"; exon_number "10";
chr17	StringTie	exon	74960026	74960248	1000	-	.	gene_id "MSTRG.79361"; transcript_id "MSTRG.79361.125"; exon_number "11";
chr17	StringTie	exon	74961873	74961989	1000	-	.	gene_id "MSTRG.79361"; transcript_id "MSTRG.79361.125"; exon_number "12";
chr17	StringTie	exon	74962234	74962340	1000	-	.	gene_id "MSTRG.79361"; transcript_id "MSTRG.79361.125"; exon_number "13";
chr17	StringTie	exon	74962968	74963078	1000	-	.	gene_id "MSTRG.79361"; transcript_id "MSTRG.79361.125"; exon_number "14";
chr17	StringTie	exon	74963740	74963910	1000	-	.	gene_id "MSTRG.79361"; transcript_id "MSTRG.79361.125"; exon_number "15";
chr17	StringTie	exon	74964483	74964632	1000	-	.	gene_id "MSTRG.79361"; transcript_id "MSTRG.79361.125"; exon_number "16";
chr17	StringTie	exon	74967806	74967933	1000	-	.	gene_id "MSTRG.79361"; transcript_id "MSTRG.79361.125"; exon_number "17";
chr17	StringTie	exon	74972591	74972769	1000	-	.	gene_id "MSTRG.79361"; transcript_id "MSTRG.79361.125"; exon_number "18";
chr17	StringTie	transcript	74957946	74972762	1000	-	.	gene_id "MSTRG.79361"; transcript_id "MSTRG.79361.128";
chr17	StringTie	exon	74957946	74958219	1000	-	.	gene_id "MSTRG.79361"; transcript_id "MSTRG.79361.128"; exon_number "1";
chr17	StringTie	exon	74958327	74958478	1000	-	.	gene_id "MSTRG.79361"; transcript_id "MSTRG.79361.128"; exon_number "2";
chr17	StringTie	exon	74958673	74958762	1000	-	.	gene_id "MSTRG.79361"; transcript_id "MSTRG.79361.128"; exon_number "3";
chr17	StringTie	exon	74958935	74959051	1000	-	.	gene_id "MSTRG.79361"; transcript_id "MSTRG.79361.128"; exon_number "4";
chr17	StringTie	exon	74959881	74959937	1000	-	.	gene_id "MSTRG.79361"; transcript_id "MSTRG.79361.128"; exon_number "5";
chr17	StringTie	exon	74960026	74960248	1000	-	.	gene_id "MSTRG.79361"; transcript_id "MSTRG.79361.128"; exon_number "6";
chr17	StringTie	exon	74961873	74961989	1000	-	.	gene_id "MSTRG.79361"; transcript_id "MSTRG.79361.128"; exon_number "7";
chr17	StringTie	exon	74962234	74962340	1000	-	.	gene_id "MSTRG.79361"; transcript_id "MSTRG.79361.128"; exon_number "8";
chr17	StringTie	exon	74962965	74963078	1000	-	.	gene_id "MSTRG.79361"; transcript_id "MSTRG.79361.128"; exon_number "9";
chr17	StringTie	exon	74963740	74963910	1000	-	.	gene_id "MSTRG.79361"; transcript_id "MSTRG.79361.128"; exon_number "10";
chr17	StringTie	exon	74964483	74964632	1000	-	.	gene_id "MSTRG.79361"; transcript_id "MSTRG.79361.128"; exon_number "11";
chr17	StringTie	exon	74972591	74972762	1000	-	.	gene_id "MSTRG.79361"; transcript_id "MSTRG.79361.128"; exon_number "12";
chr17	StringTie	transcript	74950697	74972750	1000	-	.	gene_id "MSTRG.79361"; transcript_id "MSTRG.79361.13";
chr17	StringTie	exon	74950697	74951633	1000	-	.	gene_id "MSTRG.79361"; transcript_id "MSTRG.79361.13"; exon_number "1";
chr17	StringTie	exon	74951905	74952063	1000	-	.	gene_id "MSTRG.79361"; transcript_id "MSTRG.79361.13"; exon_number "2";
chr17	StringTie	exon	74952269	74952360	1000	-	.	gene_id "MSTRG.79361"; transcript_id "MSTRG.79361.13"; exon_number "3";
chr17	StringTie	exon	74952465	74953086	1000	-	.	gene_id "MSTRG.79361"; transcript_id "MSTRG.79361.13"; exon_number "4";
chr17	StringTie	exon	74953545	74953651	1000	-	.	gene_id "MSTRG.79361"; transcript_id "MSTRG.79361.13"; exon_number "5";
chr17	StringTie	exon	74954138	74954437	1000	-	.	gene_id "MSTRG.79361"; transcript_id "MSTRG.79361.13"; exon_number "6";
chr17	StringTie	exon	74955792	74955956	1000	-	.	gene_id "MSTRG.79361"; transcript_id "MSTRG.79361.13"; exon_number "7";
chr17	StringTie	exon	74958141	74958219	1000	-	.	gene_id "MSTRG.79361"; transcript_id "MSTRG.79361.13"; exon_number "8";
chr17	StringTie	exon	74958327	74958478	1000	-	.	gene_id "MSTRG.79361"; transcript_id "MSTRG.79361.13"; exon_number "9";
chr17	StringTie	exon	74958673	74958763	1000	-	.	gene_id "MSTRG.79361"; transcript_id "MSTRG.79361.13"; exon_number "10";
chr17	StringTie	exon	74958911	74959051	1000	-	.	gene_id "MSTRG.79361"; transcript_id "MSTRG.79361.13"; exon_number "11";
chr17	StringTie	exon	74959881	74959937	1000	-	.	gene_id "MSTRG.79361"; transcript_id "MSTRG.79361.13"; exon_number "12";
chr17	StringTie	exon	74960026	74960248	1000	-	.	gene_id "MSTRG.79361"; transcript_id "MSTRG.79361.13"; exon_number "13";
chr17	StringTie	exon	74961873	74961989	1000	-	.	gene_id "MSTRG.79361"; transcript_id "MSTRG.79361.13"; exon_number "14";
chr17	StringTie	exon	74962234	74962340	1000	-	.	gene_id "MSTRG.79361"; transcript_id "MSTRG.79361.13"; exon_number "15";
chr17	StringTie	exon	74962965	74963910	1000	-	.	gene_id "MSTRG.79361"; transcript_id "MSTRG.79361.13"; exon_number "16";
chr17	StringTie	exon	74964483	74964632	1000	-	.	gene_id "MSTRG.79361"; transcript_id "MSTRG.79361.13"; exon_number "17";
chr17	StringTie	exon	74972527	74972750	1000	-	.	gene_id "MSTRG.79361"; transcript_id "MSTRG.79361.13"; exon_number "18";
chr17	StringTie	transcript	74950704	74972973	1000	-	.	gene_id "MSTRG.79361"; transcript_id "MSTRG.79361.14";
chr17	StringTie	exon	74950704	74951633	1000	-	.	gene_id "MSTRG.79361"; transcript_id "MSTRG.79361.14"; exon_number "1";
chr17	StringTie	exon	74951905	74952063	1000	-	.	gene_id "MSTRG.79361"; transcript_id "MSTRG.79361.14"; exon_number "2";
chr17	StringTie	exon	74952269	74952360	1000	-	.	gene_id "MSTRG.79361"; transcript_id "MSTRG.79361.14"; exon_number "3";
chr17	StringTie	exon	74953006	74953086	1000	-	.	gene_id "MSTRG.79361"; transcript_id "MSTRG.79361.14"; exon_number "4";
chr17	StringTie	exon	74953545	74953651	1000	-	.	gene_id "MSTRG.79361"; transcript_id "MSTRG.79361.14"; exon_number "5";
chr17	StringTie	exon	74954138	74954365	1000	-	.	gene_id "MSTRG.79361"; transcript_id "MSTRG.79361.14"; exon_number "6";
chr17	StringTie	exon	74955792	74955956	1000	-	.	gene_id "MSTRG.79361"; transcript_id "MSTRG.79361.14"; exon_number "7";
chr17	StringTie	exon	74958141	74958219	1000	-	.	gene_id "MSTRG.79361"; transcript_id "MSTRG.79361.14"; exon_number "8";
chr17	StringTie	exon	74958327	74958478	1000	-	.	gene_id "MSTRG.79361"; transcript_id "MSTRG.79361.14"; exon_number "9";
chr17	StringTie	exon	74958673	74958763	1000	-	.	gene_id "MSTRG.79361"; transcript_id "MSTRG.79361.14"; exon_number "10";
chr17	StringTie	exon	74958911	74959051	1000	-	.	gene_id "MSTRG.79361"; transcript_id "MSTRG.79361.14"; exon_number "11";
chr17	StringTie	exon	74959881	74959937	1000	-	.	gene_id "MSTRG.79361"; transcript_id "MSTRG.79361.14"; exon_number "12";
chr17	StringTie	exon	74960026	74960248	1000	-	.	gene_id "MSTRG.79361"; transcript_id "MSTRG.79361.14"; exon_number "13";
chr17	StringTie	exon	74961873	74961989	1000	-	.	gene_id "MSTRG.79361"; transcript_id "MSTRG.79361.14"; exon_number "14";
chr17	StringTie	exon	74962234	74962340	1000	-	.	gene_id "MSTRG.79361"; transcript_id "MSTRG.79361.14"; exon_number "15";
chr17	StringTie	exon	74962965	74963081	1000	-	.	gene_id "MSTRG.79361"; transcript_id "MSTRG.79361.14"; exon_number "16";
chr17	StringTie	exon	74963740	74963910	1000	-	.	gene_id "MSTRG.79361"; transcript_id "MSTRG.79361.14"; exon_number "17";
chr17	StringTie	exon	74964483	74964632	1000	-	.	gene_id "MSTRG.79361"; transcript_id "MSTRG.79361.14"; exon_number "18";
chr17	StringTie	exon	74967806	74967933	1000	-	.	gene_id "MSTRG.79361"; transcript_id "MSTRG.79361.14"; exon_number "19";
chr17	StringTie	exon	74972591	74972973	1000	-	.	gene_id "MSTRG.79361"; transcript_id "MSTRG.79361.14"; exon_number "20";
chr17	StringTie	transcript	74950706	74972798	1000	-	.	gene_id "MSTRG.79361"; transcript_id "MSTRG.79361.15";
chr17	StringTie	exon	74950706	74951633	1000	-	.	gene_id "MSTRG.79361"; transcript_id "MSTRG.79361.15"; exon_number "1";
chr17	StringTie	exon	74951905	74952063	1000	-	.	gene_id "MSTRG.79361"; transcript_id "MSTRG.79361.15"; exon_number "2";
chr17	StringTie	exon	74952269	74952360	1000	-	.	gene_id "MSTRG.79361"; transcript_id "MSTRG.79361.15"; exon_number "3";
chr17	StringTie	exon	74953006	74953086	1000	-	.	gene_id "MSTRG.79361"; transcript_id "MSTRG.79361.15"; exon_number "4";
chr17	StringTie	exon	74953545	74953651	1000	-	.	gene_id "MSTRG.79361"; transcript_id "MSTRG.79361.15"; exon_number "5";
chr17	StringTie	exon	74954138	74954365	1000	-	.	gene_id "MSTRG.79361"; transcript_id "MSTRG.79361.15"; exon_number "6";
chr17	StringTie	exon	74955792	74955956	1000	-	.	gene_id "MSTRG.79361"; transcript_id "MSTRG.79361.15"; exon_number "7";
chr17	StringTie	exon	74958141	74958219	1000	-	.	gene_id "MSTRG.79361"; transcript_id "MSTRG.79361.15"; exon_number "8";
chr17	StringTie	exon	74958327	74958478	1000	-	.	gene_id "MSTRG.79361"; transcript_id "MSTRG.79361.15"; exon_number "9";
chr17	StringTie	exon	74958673	74958763	1000	-	.	gene_id "MSTRG.79361"; transcript_id "MSTRG.79361.15"; exon_number "10";
chr17	StringTie	exon	74958911	74959051	1000	-	.	gene_id "MSTRG.79361"; transcript_id "MSTRG.79361.15"; exon_number "11";
chr17	StringTie	exon	74959881	74959937	1000	-	.	gene_id "MSTRG.79361"; transcript_id "MSTRG.79361.15"; exon_number "12";
chr17	StringTie	exon	74960026	74960089	1000	-	.	gene_id "MSTRG.79361"; transcript_id "MSTRG.79361.15"; exon_number "13";
chr17	StringTie	exon	74961873	74961989	1000	-	.	gene_id "MSTRG.79361"; transcript_id "MSTRG.79361.15"; exon_number "14";
chr17	StringTie	exon	74962234	74962340	1000	-	.	gene_id "MSTRG.79361"; transcript_id "MSTRG.79361.15"; exon_number "15";
chr17	StringTie	exon	74962965	74963078	1000	-	.	gene_id "MSTRG.79361"; transcript_id "MSTRG.79361.15"; exon_number "16";
chr17	StringTie	exon	74963740	74963910	1000	-	.	gene_id "MSTRG.79361"; transcript_id "MSTRG.79361.15"; exon_number "17";
chr17	StringTie	exon	74964483	74964632	1000	-	.	gene_id "MSTRG.79361"; transcript_id "MSTRG.79361.15"; exon_number "18";
chr17	StringTie	exon	74972591	74972798	1000	-	.	gene_id "MSTRG.79361"; transcript_id "MSTRG.79361.15"; exon_number "19";
chr17	StringTie	transcript	74950714	74964635	1000	-	.	gene_id "MSTRG.79361"; transcript_id "MSTRG.79361.16";
chr17	StringTie	exon	74950714	74952063	1000	-	.	gene_id "MSTRG.79361"; transcript_id "MSTRG.79361.16"; exon_number "1";
chr17	StringTie	exon	74952269	74953086	1000	-	.	gene_id "MSTRG.79361"; transcript_id "MSTRG.79361.16"; exon_number "2";
chr17	StringTie	exon	74954138	74954437	1000	-	.	gene_id "MSTRG.79361"; transcript_id "MSTRG.79361.16"; exon_number "3";
chr17	StringTie	exon	74955792	74955956	1000	-	.	gene_id "MSTRG.79361"; transcript_id "MSTRG.79361.16"; exon_number "4";
chr17	StringTie	exon	74958141	74958219	1000	-	.	gene_id "MSTRG.79361"; transcript_id "MSTRG.79361.16"; exon_number "5";
chr17	StringTie	exon	74958327	74958478	1000	-	.	gene_id "MSTRG.79361"; transcript_id "MSTRG.79361.16"; exon_number "6";
chr17	StringTie	exon	74958673	74958763	1000	-	.	gene_id "MSTRG.79361"; transcript_id "MSTRG.79361.16"; exon_number "7";
chr17	StringTie	exon	74958911	74959051	1000	-	.	gene_id "MSTRG.79361"; transcript_id "MSTRG.79361.16"; exon_number "8";
chr17	StringTie	exon	74959881	74959937	1000	-	.	gene_id "MSTRG.79361"; transcript_id "MSTRG.79361.16"; exon_number "9";
chr17	StringTie	exon	74960026	74960248	1000	-	.	gene_id "MSTRG.79361"; transcript_id "MSTRG.79361.16"; exon_number "10";
chr17	StringTie	exon	74961873	74961989	1000	-	.	gene_id "MSTRG.79361"; transcript_id "MSTRG.79361.16"; exon_number "11";
chr17	StringTie	exon	74962234	74962340	1000	-	.	gene_id "MSTRG.79361"; transcript_id "MSTRG.79361.16"; exon_number "12";
chr17	StringTie	exon	74962965	74963081	1000	-	.	gene_id "MSTRG.79361"; transcript_id "MSTRG.79361.16"; exon_number "13";
chr17	StringTie	exon	74964483	74964635	1000	-	.	gene_id "MSTRG.79361"; transcript_id "MSTRG.79361.16"; exon_number "14";
chr17	StringTie	transcript	74950716	74973667	1000	-	.	gene_id "MSTRG.79361"; transcript_id "MSTRG.79361.17";
chr17	StringTie	exon	74950716	74951633	1000	-	.	gene_id "MSTRG.79361"; transcript_id "MSTRG.79361.17"; exon_number "1";
chr17	StringTie	exon	74951905	74952063	1000	-	.	gene_id "MSTRG.79361"; transcript_id "MSTRG.79361.17"; exon_number "2";
chr17	StringTie	exon	74952269	74952360	1000	-	.	gene_id "MSTRG.79361"; transcript_id "MSTRG.79361.17"; exon_number "3";
chr17	StringTie	exon	74953006	74953086	1000	-	.	gene_id "MSTRG.79361"; transcript_id "MSTRG.79361.17"; exon_number "4";
chr17	StringTie	exon	74953545	74953651	1000	-	.	gene_id "MSTRG.79361"; transcript_id "MSTRG.79361.17"; exon_number "5";
chr17	StringTie	exon	74954138	74954365	1000	-	.	gene_id "MSTRG.79361"; transcript_id "MSTRG.79361.17"; exon_number "6";
chr17	StringTie	exon	74955233	74955332	1000	-	.	gene_id "MSTRG.79361"; transcript_id "MSTRG.79361.17"; exon_number "7";
chr17	StringTie	exon	74955792	74955956	1000	-	.	gene_id "MSTRG.79361"; transcript_id "MSTRG.79361.17"; exon_number "8";
chr17	StringTie	exon	74958141	74958219	1000	-	.	gene_id "MSTRG.79361"; transcript_id "MSTRG.79361.17"; exon_number "9";
chr17	StringTie	exon	74958327	74958478	1000	-	.	gene_id "MSTRG.79361"; transcript_id "MSTRG.79361.17"; exon_number "10";
chr17	StringTie	exon	74958673	74958763	1000	-	.	gene_id "MSTRG.79361"; transcript_id "MSTRG.79361.17"; exon_number "11";
chr17	StringTie	exon	74958911	74959051	1000	-	.	gene_id "MSTRG.79361"; transcript_id "MSTRG.79361.17"; exon_number "12";
chr17	StringTie	exon	74959881	74959937	1000	-	.	gene_id "MSTRG.79361"; transcript_id "MSTRG.79361.17"; exon_number "13";
chr17	StringTie	exon	74960026	74960248	1000	-	.	gene_id "MSTRG.79361"; transcript_id "MSTRG.79361.17"; exon_number "14";
chr17	StringTie	exon	74961873	74961989	1000	-	.	gene_id "MSTRG.79361"; transcript_id "MSTRG.79361.17"; exon_number "15";
chr17	StringTie	exon	74962234	74962340	1000	-	.	gene_id "MSTRG.79361"; transcript_id "MSTRG.79361.17"; exon_number "16";
chr17	StringTie	exon	74962965	74963078	1000	-	.	gene_id "MSTRG.79361"; transcript_id "MSTRG.79361.17"; exon_number "17";
chr17	StringTie	exon	74963740	74963910	1000	-	.	gene_id "MSTRG.79361"; transcript_id "MSTRG.79361.17"; exon_number "18";
chr17	StringTie	exon	74964483	74964632	1000	-	.	gene_id "MSTRG.79361"; transcript_id "MSTRG.79361.17"; exon_number "19";
chr17	StringTie	exon	74972591	74973667	1000	-	.	gene_id "MSTRG.79361"; transcript_id "MSTRG.79361.17"; exon_number "20";
chr17	StringTie	transcript	74950724	74973166	1000	-	.	gene_id "MSTRG.79361"; transcript_id "MSTRG.79361.18";
chr17	StringTie	exon	74950724	74951633	1000	-	.	gene_id "MSTRG.79361"; transcript_id "MSTRG.79361.18"; exon_number "1";
chr17	StringTie	exon	74951971	74952063	1000	-	.	gene_id "MSTRG.79361"; transcript_id "MSTRG.79361.18"; exon_number "2";
chr17	StringTie	exon	74952269	74952360	1000	-	.	gene_id "MSTRG.79361"; transcript_id "MSTRG.79361.18"; exon_number "3";
chr17	StringTie	exon	74953006	74953086	1000	-	.	gene_id "MSTRG.79361"; transcript_id "MSTRG.79361.18"; exon_number "4";
chr17	StringTie	exon	74953545	74953651	1000	-	.	gene_id "MSTRG.79361"; transcript_id "MSTRG.79361.18"; exon_number "5";
chr17	StringTie	exon	74954138	74954365	1000	-	.	gene_id "MSTRG.79361"; transcript_id "MSTRG.79361.18"; exon_number "6";
chr17	StringTie	exon	74955792	74955956	1000	-	.	gene_id "MSTRG.79361"; transcript_id "MSTRG.79361.18"; exon_number "7";
chr17	StringTie	exon	74958141	74958219	1000	-	.	gene_id "MSTRG.79361"; transcript_id "MSTRG.79361.18"; exon_number "8";
chr17	StringTie	exon	74958327	74958478	1000	-	.	gene_id "MSTRG.79361"; transcript_id "MSTRG.79361.18"; exon_number "9";
chr17	StringTie	exon	74958673	74958763	1000	-	.	gene_id "MSTRG.79361"; transcript_id "MSTRG.79361.18"; exon_number "10";
chr17	StringTie	exon	74958911	74959051	1000	-	.	gene_id "MSTRG.79361"; transcript_id "MSTRG.79361.18"; exon_number "11";
chr17	StringTie	exon	74959881	74959937	1000	-	.	gene_id "MSTRG.79361"; transcript_id "MSTRG.79361.18"; exon_number "12";
chr17	StringTie	exon	74960026	74960248	1000	-	.	gene_id "MSTRG.79361"; transcript_id "MSTRG.79361.18"; exon_number "13";
chr17	StringTie	exon	74962234	74962340	1000	-	.	gene_id "MSTRG.79361"; transcript_id "MSTRG.79361.18"; exon_number "14";
chr17	StringTie	exon	74962965	74963081	1000	-	.	gene_id "MSTRG.79361"; transcript_id "MSTRG.79361.18"; exon_number "15";
chr17	StringTie	exon	74963740	74963910	1000	-	.	gene_id "MSTRG.79361"; transcript_id "MSTRG.79361.18"; exon_number "16";
chr17	StringTie	exon	74964483	74964632	1000	-	.	gene_id "MSTRG.79361"; transcript_id "MSTRG.79361.18"; exon_number "17";
chr17	StringTie	exon	74973039	74973166	1000	-	.	gene_id "MSTRG.79361"; transcript_id "MSTRG.79361.18"; exon_number "18";
chr17	StringTie	transcript	74950725	74972774	1000	-	.	gene_id "MSTRG.79361"; transcript_id "MSTRG.79361.19";
chr17	StringTie	exon	74950725	74951633	1000	-	.	gene_id "MSTRG.79361"; transcript_id "MSTRG.79361.19"; exon_number "1";
chr17	StringTie	exon	74951905	74952063	1000	-	.	gene_id "MSTRG.79361"; transcript_id "MSTRG.79361.19"; exon_number "2";
chr17	StringTie	exon	74952269	74952360	1000	-	.	gene_id "MSTRG.79361"; transcript_id "MSTRG.79361.19"; exon_number "3";
chr17	StringTie	exon	74953006	74953086	1000	-	.	gene_id "MSTRG.79361"; transcript_id "MSTRG.79361.19"; exon_number "4";
chr17	StringTie	exon	74953545	74953651	1000	-	.	gene_id "MSTRG.79361"; transcript_id "MSTRG.79361.19"; exon_number "5";
chr17	StringTie	exon	74954138	74954365	1000	-	.	gene_id "MSTRG.79361"; transcript_id "MSTRG.79361.19"; exon_number "6";
chr17	StringTie	exon	74955792	74955956	1000	-	.	gene_id "MSTRG.79361"; transcript_id "MSTRG.79361.19"; exon_number "7";
chr17	StringTie	exon	74958141	74958219	1000	-	.	gene_id "MSTRG.79361"; transcript_id "MSTRG.79361.19"; exon_number "8";
chr17	StringTie	exon	74958327	74958763	1000	-	.	gene_id "MSTRG.79361"; transcript_id "MSTRG.79361.19"; exon_number "9";
chr17	StringTie	exon	74958911	74959051	1000	-	.	gene_id "MSTRG.79361"; transcript_id "MSTRG.79361.19"; exon_number "10";
chr17	StringTie	exon	74959881	74959937	1000	-	.	gene_id "MSTRG.79361"; transcript_id "MSTRG.79361.19"; exon_number "11";
chr17	StringTie	exon	74960026	74960248	1000	-	.	gene_id "MSTRG.79361"; transcript_id "MSTRG.79361.19"; exon_number "12";
chr17	StringTie	exon	74961873	74961989	1000	-	.	gene_id "MSTRG.79361"; transcript_id "MSTRG.79361.19"; exon_number "13";
chr17	StringTie	exon	74962234	74962340	1000	-	.	gene_id "MSTRG.79361"; transcript_id "MSTRG.79361.19"; exon_number "14";
chr17	StringTie	exon	74962965	74963081	1000	-	.	gene_id "MSTRG.79361"; transcript_id "MSTRG.79361.19"; exon_number "15";
chr17	StringTie	exon	74963771	74963910	1000	-	.	gene_id "MSTRG.79361"; transcript_id "MSTRG.79361.19"; exon_number "16";
chr17	StringTie	exon	74964483	74964632	1000	-	.	gene_id "MSTRG.79361"; transcript_id "MSTRG.79361.19"; exon_number "17";
chr17	StringTie	exon	74972591	74972774	1000	-	.	gene_id "MSTRG.79361"; transcript_id "MSTRG.79361.19"; exon_number "18";
chr17	StringTie	transcript	74950633	74972769	1000	-	.	gene_id "MSTRG.79361"; transcript_id "MSTRG.79361.2";
chr17	StringTie	exon	74950633	74951633	1000	-	.	gene_id "MSTRG.79361"; transcript_id "MSTRG.79361.2"; exon_number "1";
chr17	StringTie	exon	74951905	74952063	1000	-	.	gene_id "MSTRG.79361"; transcript_id "MSTRG.79361.2"; exon_number "2";
chr17	StringTie	exon	74952269	74952360	1000	-	.	gene_id "MSTRG.79361"; transcript_id "MSTRG.79361.2"; exon_number "3";
chr17	StringTie	exon	74952465	74953086	1000	-	.	gene_id "MSTRG.79361"; transcript_id "MSTRG.79361.2"; exon_number "4";
chr17	StringTie	exon	74953545	74953651	1000	-	.	gene_id "MSTRG.79361"; transcript_id "MSTRG.79361.2"; exon_number "5";
chr17	StringTie	exon	74954138	74954365	1000	-	.	gene_id "MSTRG.79361"; transcript_id "MSTRG.79361.2"; exon_number "6";
chr17	StringTie	exon	74955792	74955956	1000	-	.	gene_id "MSTRG.79361"; transcript_id "MSTRG.79361.2"; exon_number "7";
chr17	StringTie	exon	74958141	74958219	1000	-	.	gene_id "MSTRG.79361"; transcript_id "MSTRG.79361.2"; exon_number "8";
chr17	StringTie	exon	74958327	74958478	1000	-	.	gene_id "MSTRG.79361"; transcript_id "MSTRG.79361.2"; exon_number "9";
chr17	StringTie	exon	74958673	74958763	1000	-	.	gene_id "MSTRG.79361"; transcript_id "MSTRG.79361.2"; exon_number "10";
chr17	StringTie	exon	74958911	74959051	1000	-	.	gene_id "MSTRG.79361"; transcript_id "MSTRG.79361.2"; exon_number "11";
chr17	StringTie	exon	74959881	74959937	1000	-	.	gene_id "MSTRG.79361"; transcript_id "MSTRG.79361.2"; exon_number "12";
chr17	StringTie	exon	74960026	74960248	1000	-	.	gene_id "MSTRG.79361"; transcript_id "MSTRG.79361.2"; exon_number "13";
chr17	StringTie	exon	74961873	74961989	1000	-	.	gene_id "MSTRG.79361"; transcript_id "MSTRG.79361.2"; exon_number "14";
chr17	StringTie	exon	74962234	74962340	1000	-	.	gene_id "MSTRG.79361"; transcript_id "MSTRG.79361.2"; exon_number "15";
chr17	StringTie	exon	74962965	74963078	1000	-	.	gene_id "MSTRG.79361"; transcript_id "MSTRG.79361.2"; exon_number "16";
chr17	StringTie	exon	74963740	74963910	1000	-	.	gene_id "MSTRG.79361"; transcript_id "MSTRG.79361.2"; exon_number "17";
chr17	StringTie	exon	74964483	74964632	1000	-	.	gene_id "MSTRG.79361"; transcript_id "MSTRG.79361.2"; exon_number "18";
chr17	StringTie	exon	74972591	74972769	1000	-	.	gene_id "MSTRG.79361"; transcript_id "MSTRG.79361.2"; exon_number "19";
chr17	StringTie	transcript	74950725	74972774	1000	-	.	gene_id "MSTRG.79361"; transcript_id "MSTRG.79361.20";
chr17	StringTie	exon	74950725	74951633	1000	-	.	gene_id "MSTRG.79361"; transcript_id "MSTRG.79361.20"; exon_number "1";
chr17	StringTie	exon	74951905	74952063	1000	-	.	gene_id "MSTRG.79361"; transcript_id "MSTRG.79361.20"; exon_number "2";
chr17	StringTie	exon	74952269	74952360	1000	-	.	gene_id "MSTRG.79361"; transcript_id "MSTRG.79361.20"; exon_number "3";
chr17	StringTie	exon	74953006	74953086	1000	-	.	gene_id "MSTRG.79361"; transcript_id "MSTRG.79361.20"; exon_number "4";
chr17	StringTie	exon	74953545	74953651	1000	-	.	gene_id "MSTRG.79361"; transcript_id "MSTRG.79361.20"; exon_number "5";
chr17	StringTie	exon	74954138	74954437	1000	-	.	gene_id "MSTRG.79361"; transcript_id "MSTRG.79361.20"; exon_number "6";
chr17	StringTie	exon	74955792	74955956	1000	-	.	gene_id "MSTRG.79361"; transcript_id "MSTRG.79361.20"; exon_number "7";
chr17	StringTie	exon	74958141	74958219	1000	-	.	gene_id "MSTRG.79361"; transcript_id "MSTRG.79361.20"; exon_number "8";
chr17	StringTie	exon	74958327	74958562	1000	-	.	gene_id "MSTRG.79361"; transcript_id "MSTRG.79361.20"; exon_number "9";
chr17	StringTie	exon	74958673	74958763	1000	-	.	gene_id "MSTRG.79361"; transcript_id "MSTRG.79361.20"; exon_number "10";
chr17	StringTie	exon	74958911	74959051	1000	-	.	gene_id "MSTRG.79361"; transcript_id "MSTRG.79361.20"; exon_number "11";
chr17	StringTie	exon	74959881	74959937	1000	-	.	gene_id "MSTRG.79361"; transcript_id "MSTRG.79361.20"; exon_number "12";
chr17	StringTie	exon	74960026	74960248	1000	-	.	gene_id "MSTRG.79361"; transcript_id "MSTRG.79361.20"; exon_number "13";
chr17	StringTie	exon	74961873	74961989	1000	-	.	gene_id "MSTRG.79361"; transcript_id "MSTRG.79361.20"; exon_number "14";
chr17	StringTie	exon	74962234	74962340	1000	-	.	gene_id "MSTRG.79361"; transcript_id "MSTRG.79361.20"; exon_number "15";
chr17	StringTie	exon	74962965	74963081	1000	-	.	gene_id "MSTRG.79361"; transcript_id "MSTRG.79361.20"; exon_number "16";
chr17	StringTie	exon	74963740	74963910	1000	-	.	gene_id "MSTRG.79361"; transcript_id "MSTRG.79361.20"; exon_number "17";
chr17	StringTie	exon	74964483	74964632	1000	-	.	gene_id "MSTRG.79361"; transcript_id "MSTRG.79361.20"; exon_number "18";
chr17	StringTie	exon	74972591	74972774	1000	-	.	gene_id "MSTRG.79361"; transcript_id "MSTRG.79361.20"; exon_number "19";
chr17	StringTie	transcript	74950733	74972775	1000	-	.	gene_id "MSTRG.79361"; transcript_id "MSTRG.79361.21";
chr17	StringTie	exon	74950733	74952063	1000	-	.	gene_id "MSTRG.79361"; transcript_id "MSTRG.79361.21"; exon_number "1";
chr17	StringTie	exon	74952269	74952360	1000	-	.	gene_id "MSTRG.79361"; transcript_id "MSTRG.79361.21"; exon_number "2";
chr17	StringTie	exon	74953006	74953086	1000	-	.	gene_id "MSTRG.79361"; transcript_id "MSTRG.79361.21"; exon_number "3";
chr17	StringTie	exon	74953545	74953651	1000	-	.	gene_id "MSTRG.79361"; transcript_id "MSTRG.79361.21"; exon_number "4";
chr17	StringTie	exon	74954138	74954437	1000	-	.	gene_id "MSTRG.79361"; transcript_id "MSTRG.79361.21"; exon_number "5";
chr17	StringTie	exon	74955792	74955956	1000	-	.	gene_id "MSTRG.79361"; transcript_id "MSTRG.79361.21"; exon_number "6";
chr17	StringTie	exon	74958141	74958219	1000	-	.	gene_id "MSTRG.79361"; transcript_id "MSTRG.79361.21"; exon_number "7";
chr17	StringTie	exon	74958327	74958478	1000	-	.	gene_id "MSTRG.79361"; transcript_id "MSTRG.79361.21"; exon_number "8";
chr17	StringTie	exon	74958673	74958763	1000	-	.	gene_id "MSTRG.79361"; transcript_id "MSTRG.79361.21"; exon_number "9";
chr17	StringTie	exon	74958911	74959051	1000	-	.	gene_id "MSTRG.79361"; transcript_id "MSTRG.79361.21"; exon_number "10";
chr17	StringTie	exon	74959881	74959937	1000	-	.	gene_id "MSTRG.79361"; transcript_id "MSTRG.79361.21"; exon_number "11";
chr17	StringTie	exon	74960026	74960248	1000	-	.	gene_id "MSTRG.79361"; transcript_id "MSTRG.79361.21"; exon_number "12";
chr17	StringTie	exon	74961873	74961989	1000	-	.	gene_id "MSTRG.79361"; transcript_id "MSTRG.79361.21"; exon_number "13";
chr17	StringTie	exon	74962234	74962340	1000	-	.	gene_id "MSTRG.79361"; transcript_id "MSTRG.79361.21"; exon_number "14";
chr17	StringTie	exon	74962968	74963081	1000	-	.	gene_id "MSTRG.79361"; transcript_id "MSTRG.79361.21"; exon_number "15";
chr17	StringTie	exon	74963740	74963910	1000	-	.	gene_id "MSTRG.79361"; transcript_id "MSTRG.79361.21"; exon_number "16";
chr17	StringTie	exon	74964483	74964632	1000	-	.	gene_id "MSTRG.79361"; transcript_id "MSTRG.79361.21"; exon_number "17";
chr17	StringTie	exon	74972591	74972775	1000	-	.	gene_id "MSTRG.79361"; transcript_id "MSTRG.79361.21"; exon_number "18";
chr17	StringTie	transcript	74950736	74973574	1000	-	.	gene_id "MSTRG.79361"; transcript_id "MSTRG.79361.22";
chr17	StringTie	exon	74950736	74951633	1000	-	.	gene_id "MSTRG.79361"; transcript_id "MSTRG.79361.22"; exon_number "1";
chr17	StringTie	exon	74951905	74952063	1000	-	.	gene_id "MSTRG.79361"; transcript_id "MSTRG.79361.22"; exon_number "2";
chr17	StringTie	exon	74952269	74952360	1000	-	.	gene_id "MSTRG.79361"; transcript_id "MSTRG.79361.22"; exon_number "3";
chr17	StringTie	exon	74953006	74953086	1000	-	.	gene_id "MSTRG.79361"; transcript_id "MSTRG.79361.22"; exon_number "4";
chr17	StringTie	exon	74953545	74953651	1000	-	.	gene_id "MSTRG.79361"; transcript_id "MSTRG.79361.22"; exon_number "5";
chr17	StringTie	exon	74954138	74954437	1000	-	.	gene_id "MSTRG.79361"; transcript_id "MSTRG.79361.22"; exon_number "6";
chr17	StringTie	exon	74955792	74955956	1000	-	.	gene_id "MSTRG.79361"; transcript_id "MSTRG.79361.22"; exon_number "7";
chr17	StringTie	exon	74958141	74958219	1000	-	.	gene_id "MSTRG.79361"; transcript_id "MSTRG.79361.22"; exon_number "8";
chr17	StringTie	exon	74958327	74958478	1000	-	.	gene_id "MSTRG.79361"; transcript_id "MSTRG.79361.22"; exon_number "9";
chr17	StringTie	exon	74958673	74958763	1000	-	.	gene_id "MSTRG.79361"; transcript_id "MSTRG.79361.22"; exon_number "10";
chr17	StringTie	exon	74958911	74959051	1000	-	.	gene_id "MSTRG.79361"; transcript_id "MSTRG.79361.22"; exon_number "11";
chr17	StringTie	exon	74959881	74959937	1000	-	.	gene_id "MSTRG.79361"; transcript_id "MSTRG.79361.22"; exon_number "12";
chr17	StringTie	exon	74960026	74960248	1000	-	.	gene_id "MSTRG.79361"; transcript_id "MSTRG.79361.22"; exon_number "13";
chr17	StringTie	exon	74961873	74961989	1000	-	.	gene_id "MSTRG.79361"; transcript_id "MSTRG.79361.22"; exon_number "14";
chr17	StringTie	exon	74962234	74962340	1000	-	.	gene_id "MSTRG.79361"; transcript_id "MSTRG.79361.22"; exon_number "15";
chr17	StringTie	exon	74962965	74963078	1000	-	.	gene_id "MSTRG.79361"; transcript_id "MSTRG.79361.22"; exon_number "16";
chr17	StringTie	exon	74963740	74963910	1000	-	.	gene_id "MSTRG.79361"; transcript_id "MSTRG.79361.22"; exon_number "17";
chr17	StringTie	exon	74964483	74964632	1000	-	.	gene_id "MSTRG.79361"; transcript_id "MSTRG.79361.22"; exon_number "18";
chr17	StringTie	exon	74967806	74967933	1000	-	.	gene_id "MSTRG.79361"; transcript_id "MSTRG.79361.22"; exon_number "19";
chr17	StringTie	exon	74972591	74973574	1000	-	.	gene_id "MSTRG.79361"; transcript_id "MSTRG.79361.22"; exon_number "20";
chr17	StringTie	transcript	74950736	74972716	1000	-	.	gene_id "MSTRG.79361"; transcript_id "MSTRG.79361.23";
chr17	StringTie	exon	74950736	74951633	1000	-	.	gene_id "MSTRG.79361"; transcript_id "MSTRG.79361.23"; exon_number "1";
chr17	StringTie	exon	74951905	74952063	1000	-	.	gene_id "MSTRG.79361"; transcript_id "MSTRG.79361.23"; exon_number "2";
chr17	StringTie	exon	74952269	74952360	1000	-	.	gene_id "MSTRG.79361"; transcript_id "MSTRG.79361.23"; exon_number "3";
chr17	StringTie	exon	74953006	74953086	1000	-	.	gene_id "MSTRG.79361"; transcript_id "MSTRG.79361.23"; exon_number "4";
chr17	StringTie	exon	74953545	74953651	1000	-	.	gene_id "MSTRG.79361"; transcript_id "MSTRG.79361.23"; exon_number "5";
chr17	StringTie	exon	74954138	74955332	1000	-	.	gene_id "MSTRG.79361"; transcript_id "MSTRG.79361.23"; exon_number "6";
chr17	StringTie	exon	74955792	74955956	1000	-	.	gene_id "MSTRG.79361"; transcript_id "MSTRG.79361.23"; exon_number "7";
chr17	StringTie	exon	74958141	74958219	1000	-	.	gene_id "MSTRG.79361"; transcript_id "MSTRG.79361.23"; exon_number "8";
chr17	StringTie	exon	74958327	74958478	1000	-	.	gene_id "MSTRG.79361"; transcript_id "MSTRG.79361.23"; exon_number "9";
chr17	StringTie	exon	74958673	74958763	1000	-	.	gene_id "MSTRG.79361"; transcript_id "MSTRG.79361.23"; exon_number "10";
chr17	StringTie	exon	74958911	74959051	1000	-	.	gene_id "MSTRG.79361"; transcript_id "MSTRG.79361.23"; exon_number "11";
chr17	StringTie	exon	74959881	74959937	1000	-	.	gene_id "MSTRG.79361"; transcript_id "MSTRG.79361.23"; exon_number "12";
chr17	StringTie	exon	74960026	74960248	1000	-	.	gene_id "MSTRG.79361"; transcript_id "MSTRG.79361.23"; exon_number "13";
chr17	StringTie	exon	74961873	74961989	1000	-	.	gene_id "MSTRG.79361"; transcript_id "MSTRG.79361.23"; exon_number "14";
chr17	StringTie	exon	74962234	74962340	1000	-	.	gene_id "MSTRG.79361"; transcript_id "MSTRG.79361.23"; exon_number "15";
chr17	StringTie	exon	74962965	74963078	1000	-	.	gene_id "MSTRG.79361"; transcript_id "MSTRG.79361.23"; exon_number "16";
chr17	StringTie	exon	74972591	74972716	1000	-	.	gene_id "MSTRG.79361"; transcript_id "MSTRG.79361.23"; exon_number "17";
chr17	StringTie	transcript	74950736	74972819	1000	-	.	gene_id "MSTRG.79361"; transcript_id "MSTRG.79361.24";
chr17	StringTie	exon	74950736	74951633	1000	-	.	gene_id "MSTRG.79361"; transcript_id "MSTRG.79361.24"; exon_number "1";
chr17	StringTie	exon	74951905	74952063	1000	-	.	gene_id "MSTRG.79361"; transcript_id "MSTRG.79361.24"; exon_number "2";
chr17	StringTie	exon	74952269	74952360	1000	-	.	gene_id "MSTRG.79361"; transcript_id "MSTRG.79361.24"; exon_number "3";
chr17	StringTie	exon	74953006	74953086	1000	-	.	gene_id "MSTRG.79361"; transcript_id "MSTRG.79361.24"; exon_number "4";
chr17	StringTie	exon	74953545	74953651	1000	-	.	gene_id "MSTRG.79361"; transcript_id "MSTRG.79361.24"; exon_number "5";
chr17	StringTie	exon	74954138	74954437	1000	-	.	gene_id "MSTRG.79361"; transcript_id "MSTRG.79361.24"; exon_number "6";
chr17	StringTie	exon	74955792	74955956	1000	-	.	gene_id "MSTRG.79361"; transcript_id "MSTRG.79361.24"; exon_number "7";
chr17	StringTie	exon	74958141	74958219	1000	-	.	gene_id "MSTRG.79361"; transcript_id "MSTRG.79361.24"; exon_number "8";
chr17	StringTie	exon	74958327	74958478	1000	-	.	gene_id "MSTRG.79361"; transcript_id "MSTRG.79361.24"; exon_number "9";
chr17	StringTie	exon	74958673	74958763	1000	-	.	gene_id "MSTRG.79361"; transcript_id "MSTRG.79361.24"; exon_number "10";
chr17	StringTie	exon	74958911	74959051	1000	-	.	gene_id "MSTRG.79361"; transcript_id "MSTRG.79361.24"; exon_number "11";
chr17	StringTie	exon	74959881	74959937	1000	-	.	gene_id "MSTRG.79361"; transcript_id "MSTRG.79361.24"; exon_number "12";
chr17	StringTie	exon	74960026	74960248	1000	-	.	gene_id "MSTRG.79361"; transcript_id "MSTRG.79361.24"; exon_number "13";
chr17	StringTie	exon	74961873	74961989	1000	-	.	gene_id "MSTRG.79361"; transcript_id "MSTRG.79361.24"; exon_number "14";
chr17	StringTie	exon	74962234	74962340	1000	-	.	gene_id "MSTRG.79361"; transcript_id "MSTRG.79361.24"; exon_number "15";
chr17	StringTie	exon	74962965	74963081	1000	-	.	gene_id "MSTRG.79361"; transcript_id "MSTRG.79361.24"; exon_number "16";
chr17	StringTie	exon	74963740	74963910	1000	-	.	gene_id "MSTRG.79361"; transcript_id "MSTRG.79361.24"; exon_number "17";
chr17	StringTie	exon	74964483	74964632	1000	-	.	gene_id "MSTRG.79361"; transcript_id "MSTRG.79361.24"; exon_number "18";
chr17	StringTie	exon	74967806	74967933	1000	-	.	gene_id "MSTRG.79361"; transcript_id "MSTRG.79361.24"; exon_number "19";
chr17	StringTie	exon	74972591	74972819	1000	-	.	gene_id "MSTRG.79361"; transcript_id "MSTRG.79361.24"; exon_number "20";
chr17	StringTie	transcript	74950736	74973166	1000	-	.	gene_id "MSTRG.79361"; transcript_id "MSTRG.79361.25";
chr17	StringTie	exon	74950736	74951633	1000	-	.	gene_id "MSTRG.79361"; transcript_id "MSTRG.79361.25"; exon_number "1";
chr17	StringTie	exon	74951905	74952063	1000	-	.	gene_id "MSTRG.79361"; transcript_id "MSTRG.79361.25"; exon_number "2";
chr17	StringTie	exon	74952269	74952360	1000	-	.	gene_id "MSTRG.79361"; transcript_id "MSTRG.79361.25"; exon_number "3";
chr17	StringTie	exon	74953006	74953086	1000	-	.	gene_id "MSTRG.79361"; transcript_id "MSTRG.79361.25"; exon_number "4";
chr17	StringTie	exon	74953545	74953651	1000	-	.	gene_id "MSTRG.79361"; transcript_id "MSTRG.79361.25"; exon_number "5";
chr17	StringTie	exon	74954138	74954365	1000	-	.	gene_id "MSTRG.79361"; transcript_id "MSTRG.79361.25"; exon_number "6";
chr17	StringTie	exon	74955792	74955956	1000	-	.	gene_id "MSTRG.79361"; transcript_id "MSTRG.79361.25"; exon_number "7";
chr17	StringTie	exon	74958141	74958219	1000	-	.	gene_id "MSTRG.79361"; transcript_id "MSTRG.79361.25"; exon_number "8";
chr17	StringTie	exon	74958327	74958763	1000	-	.	gene_id "MSTRG.79361"; transcript_id "MSTRG.79361.25"; exon_number "9";
chr17	StringTie	exon	74958911	74959051	1000	-	.	gene_id "MSTRG.79361"; transcript_id "MSTRG.79361.25"; exon_number "10";
chr17	StringTie	exon	74959881	74959937	1000	-	.	gene_id "MSTRG.79361"; transcript_id "MSTRG.79361.25"; exon_number "11";
chr17	StringTie	exon	74960026	74960248	1000	-	.	gene_id "MSTRG.79361"; transcript_id "MSTRG.79361.25"; exon_number "12";
chr17	StringTie	exon	74961873	74961989	1000	-	.	gene_id "MSTRG.79361"; transcript_id "MSTRG.79361.25"; exon_number "13";
chr17	StringTie	exon	74962234	74962340	1000	-	.	gene_id "MSTRG.79361"; transcript_id "MSTRG.79361.25"; exon_number "14";
chr17	StringTie	exon	74962965	74963081	1000	-	.	gene_id "MSTRG.79361"; transcript_id "MSTRG.79361.25"; exon_number "15";
chr17	StringTie	exon	74963740	74963910	1000	-	.	gene_id "MSTRG.79361"; transcript_id "MSTRG.79361.25"; exon_number "16";
chr17	StringTie	exon	74964483	74964632	1000	-	.	gene_id "MSTRG.79361"; transcript_id "MSTRG.79361.25"; exon_number "17";
chr17	StringTie	exon	74973039	74973166	1000	-	.	gene_id "MSTRG.79361"; transcript_id "MSTRG.79361.25"; exon_number "18";
chr17	StringTie	transcript	74950736	74972766	1000	-	.	gene_id "MSTRG.79361"; transcript_id "MSTRG.79361.26";
chr17	StringTie	exon	74950736	74951633	1000	-	.	gene_id "MSTRG.79361"; transcript_id "MSTRG.79361.26"; exon_number "1";
chr17	StringTie	exon	74951905	74952063	1000	-	.	gene_id "MSTRG.79361"; transcript_id "MSTRG.79361.26"; exon_number "2";
chr17	StringTie	exon	74952269	74952360	1000	-	.	gene_id "MSTRG.79361"; transcript_id "MSTRG.79361.26"; exon_number "3";
chr17	StringTie	exon	74953006	74953086	1000	-	.	gene_id "MSTRG.79361"; transcript_id "MSTRG.79361.26"; exon_number "4";
chr17	StringTie	exon	74953545	74953651	1000	-	.	gene_id "MSTRG.79361"; transcript_id "MSTRG.79361.26"; exon_number "5";
chr17	StringTie	exon	74954138	74954365	1000	-	.	gene_id "MSTRG.79361"; transcript_id "MSTRG.79361.26"; exon_number "6";
chr17	StringTie	exon	74955792	74955956	1000	-	.	gene_id "MSTRG.79361"; transcript_id "MSTRG.79361.26"; exon_number "7";
chr17	StringTie	exon	74958141	74958219	1000	-	.	gene_id "MSTRG.79361"; transcript_id "MSTRG.79361.26"; exon_number "8";
chr17	StringTie	exon	74958327	74958478	1000	-	.	gene_id "MSTRG.79361"; transcript_id "MSTRG.79361.26"; exon_number "9";
chr17	StringTie	exon	74958673	74958762	1000	-	.	gene_id "MSTRG.79361"; transcript_id "MSTRG.79361.26"; exon_number "10";
chr17	StringTie	exon	74958911	74959051	1000	-	.	gene_id "MSTRG.79361"; transcript_id "MSTRG.79361.26"; exon_number "11";
chr17	StringTie	exon	74959881	74959937	1000	-	.	gene_id "MSTRG.79361"; transcript_id "MSTRG.79361.26"; exon_number "12";
chr17	StringTie	exon	74960026	74960248	1000	-	.	gene_id "MSTRG.79361"; transcript_id "MSTRG.79361.26"; exon_number "13";
chr17	StringTie	exon	74961873	74961989	1000	-	.	gene_id "MSTRG.79361"; transcript_id "MSTRG.79361.26"; exon_number "14";
chr17	StringTie	exon	74962234	74962340	1000	-	.	gene_id "MSTRG.79361"; transcript_id "MSTRG.79361.26"; exon_number "15";
chr17	StringTie	exon	74962965	74963910	1000	-	.	gene_id "MSTRG.79361"; transcript_id "MSTRG.79361.26"; exon_number "16";
chr17	StringTie	exon	74964483	74964632	1000	-	.	gene_id "MSTRG.79361"; transcript_id "MSTRG.79361.26"; exon_number "17";
chr17	StringTie	exon	74972591	74972766	1000	-	.	gene_id "MSTRG.79361"; transcript_id "MSTRG.79361.26"; exon_number "18";
chr17	StringTie	transcript	74950736	74973692	1000	-	.	gene_id "MSTRG.79361"; transcript_id "MSTRG.79361.27";
chr17	StringTie	exon	74950736	74951633	1000	-	.	gene_id "MSTRG.79361"; transcript_id "MSTRG.79361.27"; exon_number "1";
chr17	StringTie	exon	74951905	74952063	1000	-	.	gene_id "MSTRG.79361"; transcript_id "MSTRG.79361.27"; exon_number "2";
chr17	StringTie	exon	74952269	74952360	1000	-	.	gene_id "MSTRG.79361"; transcript_id "MSTRG.79361.27"; exon_number "3";
chr17	StringTie	exon	74953006	74953086	1000	-	.	gene_id "MSTRG.79361"; transcript_id "MSTRG.79361.27"; exon_number "4";
chr17	StringTie	exon	74954138	74955332	1000	-	.	gene_id "MSTRG.79361"; transcript_id "MSTRG.79361.27"; exon_number "5";
chr17	StringTie	exon	74955792	74955956	1000	-	.	gene_id "MSTRG.79361"; transcript_id "MSTRG.79361.27"; exon_number "6";
chr17	StringTie	exon	74958141	74958219	1000	-	.	gene_id "MSTRG.79361"; transcript_id "MSTRG.79361.27"; exon_number "7";
chr17	StringTie	exon	74958327	74958478	1000	-	.	gene_id "MSTRG.79361"; transcript_id "MSTRG.79361.27"; exon_number "8";
chr17	StringTie	exon	74958673	74958763	1000	-	.	gene_id "MSTRG.79361"; transcript_id "MSTRG.79361.27"; exon_number "9";
chr17	StringTie	exon	74958911	74959051	1000	-	.	gene_id "MSTRG.79361"; transcript_id "MSTRG.79361.27"; exon_number "10";
chr17	StringTie	exon	74959881	74959937	1000	-	.	gene_id "MSTRG.79361"; transcript_id "MSTRG.79361.27"; exon_number "11";
chr17	StringTie	exon	74960026	74960248	1000	-	.	gene_id "MSTRG.79361"; transcript_id "MSTRG.79361.27"; exon_number "12";
chr17	StringTie	exon	74961873	74961989	1000	-	.	gene_id "MSTRG.79361"; transcript_id "MSTRG.79361.27"; exon_number "13";
chr17	StringTie	exon	74962234	74962340	1000	-	.	gene_id "MSTRG.79361"; transcript_id "MSTRG.79361.27"; exon_number "14";
chr17	StringTie	exon	74962965	74963078	1000	-	.	gene_id "MSTRG.79361"; transcript_id "MSTRG.79361.27"; exon_number "15";
chr17	StringTie	exon	74963740	74963910	1000	-	.	gene_id "MSTRG.79361"; transcript_id "MSTRG.79361.27"; exon_number "16";
chr17	StringTie	exon	74964483	74964632	1000	-	.	gene_id "MSTRG.79361"; transcript_id "MSTRG.79361.27"; exon_number "17";
chr17	StringTie	exon	74972591	74973692	1000	-	.	gene_id "MSTRG.79361"; transcript_id "MSTRG.79361.27"; exon_number "18";
chr17	StringTie	transcript	74950736	74972772	1000	-	.	gene_id "MSTRG.79361"; transcript_id "MSTRG.79361.28";
chr17	StringTie	exon	74950736	74950923	1000	-	.	gene_id "MSTRG.79361"; transcript_id "MSTRG.79361.28"; exon_number "1";
chr17	StringTie	exon	74951085	74951633	1000	-	.	gene_id "MSTRG.79361"; transcript_id "MSTRG.79361.28"; exon_number "2";
chr17	StringTie	exon	74951905	74952063	1000	-	.	gene_id "MSTRG.79361"; transcript_id "MSTRG.79361.28"; exon_number "3";
chr17	StringTie	exon	74952269	74952360	1000	-	.	gene_id "MSTRG.79361"; transcript_id "MSTRG.79361.28"; exon_number "4";
chr17	StringTie	exon	74953006	74953086	1000	-	.	gene_id "MSTRG.79361"; transcript_id "MSTRG.79361.28"; exon_number "5";
chr17	StringTie	exon	74953545	74953651	1000	-	.	gene_id "MSTRG.79361"; transcript_id "MSTRG.79361.28"; exon_number "6";
chr17	StringTie	exon	74954138	74954365	1000	-	.	gene_id "MSTRG.79361"; transcript_id "MSTRG.79361.28"; exon_number "7";
chr17	StringTie	exon	74955792	74955956	1000	-	.	gene_id "MSTRG.79361"; transcript_id "MSTRG.79361.28"; exon_number "8";
chr17	StringTie	exon	74958141	74958219	1000	-	.	gene_id "MSTRG.79361"; transcript_id "MSTRG.79361.28"; exon_number "9";
chr17	StringTie	exon	74958327	74958478	1000	-	.	gene_id "MSTRG.79361"; transcript_id "MSTRG.79361.28"; exon_number "10";
chr17	StringTie	exon	74958673	74958763	1000	-	.	gene_id "MSTRG.79361"; transcript_id "MSTRG.79361.28"; exon_number "11";
chr17	StringTie	exon	74958911	74959051	1000	-	.	gene_id "MSTRG.79361"; transcript_id "MSTRG.79361.28"; exon_number "12";
chr17	StringTie	exon	74959881	74959937	1000	-	.	gene_id "MSTRG.79361"; transcript_id "MSTRG.79361.28"; exon_number "13";
chr17	StringTie	exon	74960026	74960248	1000	-	.	gene_id "MSTRG.79361"; transcript_id "MSTRG.79361.28"; exon_number "14";
chr17	StringTie	exon	74961873	74961989	1000	-	.	gene_id "MSTRG.79361"; transcript_id "MSTRG.79361.28"; exon_number "15";
chr17	StringTie	exon	74962234	74962340	1000	-	.	gene_id "MSTRG.79361"; transcript_id "MSTRG.79361.28"; exon_number "16";
chr17	StringTie	exon	74962965	74963078	1000	-	.	gene_id "MSTRG.79361"; transcript_id "MSTRG.79361.28"; exon_number "17";
chr17	StringTie	exon	74963740	74963910	1000	-	.	gene_id "MSTRG.79361"; transcript_id "MSTRG.79361.28"; exon_number "18";
chr17	StringTie	exon	74964483	74964632	1000	-	.	gene_id "MSTRG.79361"; transcript_id "MSTRG.79361.28"; exon_number "19";
chr17	StringTie	exon	74972591	74972772	1000	-	.	gene_id "MSTRG.79361"; transcript_id "MSTRG.79361.28"; exon_number "20";
chr17	StringTie	transcript	74950736	74972769	1000	-	.	gene_id "MSTRG.79361"; transcript_id "MSTRG.79361.29";
chr17	StringTie	exon	74950736	74951633	1000	-	.	gene_id "MSTRG.79361"; transcript_id "MSTRG.79361.29"; exon_number "1";
chr17	StringTie	exon	74951905	74952063	1000	-	.	gene_id "MSTRG.79361"; transcript_id "MSTRG.79361.29"; exon_number "2";
chr17	StringTie	exon	74952269	74952360	1000	-	.	gene_id "MSTRG.79361"; transcript_id "MSTRG.79361.29"; exon_number "3";
chr17	StringTie	exon	74953006	74953086	1000	-	.	gene_id "MSTRG.79361"; transcript_id "MSTRG.79361.29"; exon_number "4";
chr17	StringTie	exon	74953545	74953651	1000	-	.	gene_id "MSTRG.79361"; transcript_id "MSTRG.79361.29"; exon_number "5";
chr17	StringTie	exon	74954138	74954437	1000	-	.	gene_id "MSTRG.79361"; transcript_id "MSTRG.79361.29"; exon_number "6";
chr17	StringTie	exon	74955792	74955956	1000	-	.	gene_id "MSTRG.79361"; transcript_id "MSTRG.79361.29"; exon_number "7";
chr17	StringTie	exon	74958141	74958219	1000	-	.	gene_id "MSTRG.79361"; transcript_id "MSTRG.79361.29"; exon_number "8";
chr17	StringTie	exon	74958327	74958478	1000	-	.	gene_id "MSTRG.79361"; transcript_id "MSTRG.79361.29"; exon_number "9";
chr17	StringTie	exon	74958673	74958763	1000	-	.	gene_id "MSTRG.79361"; transcript_id "MSTRG.79361.29"; exon_number "10";
chr17	StringTie	exon	74958911	74959051	1000	-	.	gene_id "MSTRG.79361"; transcript_id "MSTRG.79361.29"; exon_number "11";
chr17	StringTie	exon	74959881	74959937	1000	-	.	gene_id "MSTRG.79361"; transcript_id "MSTRG.79361.29"; exon_number "12";
chr17	StringTie	exon	74960026	74960089	1000	-	.	gene_id "MSTRG.79361"; transcript_id "MSTRG.79361.29"; exon_number "13";
chr17	StringTie	exon	74961873	74961989	1000	-	.	gene_id "MSTRG.79361"; transcript_id "MSTRG.79361.29"; exon_number "14";
chr17	StringTie	exon	74962234	74962340	1000	-	.	gene_id "MSTRG.79361"; transcript_id "MSTRG.79361.29"; exon_number "15";
chr17	StringTie	exon	74962965	74963078	1000	-	.	gene_id "MSTRG.79361"; transcript_id "MSTRG.79361.29"; exon_number "16";
chr17	StringTie	exon	74963740	74963910	1000	-	.	gene_id "MSTRG.79361"; transcript_id "MSTRG.79361.29"; exon_number "17";
chr17	StringTie	exon	74964483	74964632	1000	-	.	gene_id "MSTRG.79361"; transcript_id "MSTRG.79361.29"; exon_number "18";
chr17	StringTie	exon	74967806	74967933	1000	-	.	gene_id "MSTRG.79361"; transcript_id "MSTRG.79361.29"; exon_number "19";
chr17	StringTie	exon	74972591	74972769	1000	-	.	gene_id "MSTRG.79361"; transcript_id "MSTRG.79361.29"; exon_number "20";
chr17	StringTie	transcript	74950637	74973712	1000	-	.	gene_id "MSTRG.79361"; transcript_id "MSTRG.79361.3";
chr17	StringTie	exon	74950637	74951633	1000	-	.	gene_id "MSTRG.79361"; transcript_id "MSTRG.79361.3"; exon_number "1";
chr17	StringTie	exon	74951905	74952063	1000	-	.	gene_id "MSTRG.79361"; transcript_id "MSTRG.79361.3"; exon_number "2";
chr17	StringTie	exon	74952269	74952360	1000	-	.	gene_id "MSTRG.79361"; transcript_id "MSTRG.79361.3"; exon_number "3";
chr17	StringTie	exon	74953006	74953086	1000	-	.	gene_id "MSTRG.79361"; transcript_id "MSTRG.79361.3"; exon_number "4";
chr17	StringTie	exon	74953545	74953651	1000	-	.	gene_id "MSTRG.79361"; transcript_id "MSTRG.79361.3"; exon_number "5";
chr17	StringTie	exon	74954138	74955332	1000	-	.	gene_id "MSTRG.79361"; transcript_id "MSTRG.79361.3"; exon_number "6";
chr17	StringTie	exon	74955424	74955473	1000	-	.	gene_id "MSTRG.79361"; transcript_id "MSTRG.79361.3"; exon_number "7";
chr17	StringTie	exon	74955792	74955956	1000	-	.	gene_id "MSTRG.79361"; transcript_id "MSTRG.79361.3"; exon_number "8";
chr17	StringTie	exon	74958141	74958219	1000	-	.	gene_id "MSTRG.79361"; transcript_id "MSTRG.79361.3"; exon_number "9";
chr17	StringTie	exon	74958327	74958478	1000	-	.	gene_id "MSTRG.79361"; transcript_id "MSTRG.79361.3"; exon_number "10";
chr17	StringTie	exon	74958673	74958763	1000	-	.	gene_id "MSTRG.79361"; transcript_id "MSTRG.79361.3"; exon_number "11";
chr17	StringTie	exon	74958911	74959051	1000	-	.	gene_id "MSTRG.79361"; transcript_id "MSTRG.79361.3"; exon_number "12";
chr17	StringTie	exon	74959881	74959937	1000	-	.	gene_id "MSTRG.79361"; transcript_id "MSTRG.79361.3"; exon_number "13";
chr17	StringTie	exon	74960026	74960248	1000	-	.	gene_id "MSTRG.79361"; transcript_id "MSTRG.79361.3"; exon_number "14";
chr17	StringTie	exon	74961873	74961989	1000	-	.	gene_id "MSTRG.79361"; transcript_id "MSTRG.79361.3"; exon_number "15";
chr17	StringTie	exon	74962234	74962340	1000	-	.	gene_id "MSTRG.79361"; transcript_id "MSTRG.79361.3"; exon_number "16";
chr17	StringTie	exon	74962965	74963078	1000	-	.	gene_id "MSTRG.79361"; transcript_id "MSTRG.79361.3"; exon_number "17";
chr17	StringTie	exon	74963740	74963910	1000	-	.	gene_id "MSTRG.79361"; transcript_id "MSTRG.79361.3"; exon_number "18";
chr17	StringTie	exon	74964483	74964632	1000	-	.	gene_id "MSTRG.79361"; transcript_id "MSTRG.79361.3"; exon_number "19";
chr17	StringTie	exon	74972591	74973712	1000	-	.	gene_id "MSTRG.79361"; transcript_id "MSTRG.79361.3"; exon_number "20";
chr17	StringTie	transcript	74950736	74972765	1000	-	.	gene_id "MSTRG.79361"; transcript_id "MSTRG.79361.30";
chr17	StringTie	exon	74950736	74951633	1000	-	.	gene_id "MSTRG.79361"; transcript_id "MSTRG.79361.30"; exon_number "1";
chr17	StringTie	exon	74951905	74952063	1000	-	.	gene_id "MSTRG.79361"; transcript_id "MSTRG.79361.30"; exon_number "2";
chr17	StringTie	exon	74952269	74952360	1000	-	.	gene_id "MSTRG.79361"; transcript_id "MSTRG.79361.30"; exon_number "3";
chr17	StringTie	exon	74953010	74953086	1000	-	.	gene_id "MSTRG.79361"; transcript_id "MSTRG.79361.30"; exon_number "4";
chr17	StringTie	exon	74953545	74953651	1000	-	.	gene_id "MSTRG.79361"; transcript_id "MSTRG.79361.30"; exon_number "5";
chr17	StringTie	exon	74954138	74955332	1000	-	.	gene_id "MSTRG.79361"; transcript_id "MSTRG.79361.30"; exon_number "6";
chr17	StringTie	exon	74955792	74955956	1000	-	.	gene_id "MSTRG.79361"; transcript_id "MSTRG.79361.30"; exon_number "7";
chr17	StringTie	exon	74958141	74958219	1000	-	.	gene_id "MSTRG.79361"; transcript_id "MSTRG.79361.30"; exon_number "8";
chr17	StringTie	exon	74958327	74958478	1000	-	.	gene_id "MSTRG.79361"; transcript_id "MSTRG.79361.30"; exon_number "9";
chr17	StringTie	exon	74958673	74958763	1000	-	.	gene_id "MSTRG.79361"; transcript_id "MSTRG.79361.30"; exon_number "10";
chr17	StringTie	exon	74958911	74959051	1000	-	.	gene_id "MSTRG.79361"; transcript_id "MSTRG.79361.30"; exon_number "11";
chr17	StringTie	exon	74959881	74959937	1000	-	.	gene_id "MSTRG.79361"; transcript_id "MSTRG.79361.30"; exon_number "12";
chr17	StringTie	exon	74960026	74960248	1000	-	.	gene_id "MSTRG.79361"; transcript_id "MSTRG.79361.30"; exon_number "13";
chr17	StringTie	exon	74961873	74961988	1000	-	.	gene_id "MSTRG.79361"; transcript_id "MSTRG.79361.30"; exon_number "14";
chr17	StringTie	exon	74962234	74962340	1000	-	.	gene_id "MSTRG.79361"; transcript_id "MSTRG.79361.30"; exon_number "15";
chr17	StringTie	exon	74962965	74963081	1000	-	.	gene_id "MSTRG.79361"; transcript_id "MSTRG.79361.30"; exon_number "16";
chr17	StringTie	exon	74963740	74963910	1000	-	.	gene_id "MSTRG.79361"; transcript_id "MSTRG.79361.30"; exon_number "17";
chr17	StringTie	exon	74964483	74964632	1000	-	.	gene_id "MSTRG.79361"; transcript_id "MSTRG.79361.30"; exon_number "18";
chr17	StringTie	exon	74967806	74967933	1000	-	.	gene_id "MSTRG.79361"; transcript_id "MSTRG.79361.30"; exon_number "19";
chr17	StringTie	exon	74972591	74972765	1000	-	.	gene_id "MSTRG.79361"; transcript_id "MSTRG.79361.30"; exon_number "20";
chr17	StringTie	transcript	74950737	74972919	1000	-	.	gene_id "MSTRG.79361"; transcript_id "MSTRG.79361.31";
chr17	StringTie	exon	74950737	74952063	1000	-	.	gene_id "MSTRG.79361"; transcript_id "MSTRG.79361.31"; exon_number "1";
chr17	StringTie	exon	74952269	74952360	1000	-	.	gene_id "MSTRG.79361"; transcript_id "MSTRG.79361.31"; exon_number "2";
chr17	StringTie	exon	74953006	74953086	1000	-	.	gene_id "MSTRG.79361"; transcript_id "MSTRG.79361.31"; exon_number "3";
chr17	StringTie	exon	74953545	74953651	1000	-	.	gene_id "MSTRG.79361"; transcript_id "MSTRG.79361.31"; exon_number "4";
chr17	StringTie	exon	74954138	74954437	1000	-	.	gene_id "MSTRG.79361"; transcript_id "MSTRG.79361.31"; exon_number "5";
chr17	StringTie	exon	74955792	74955956	1000	-	.	gene_id "MSTRG.79361"; transcript_id "MSTRG.79361.31"; exon_number "6";
chr17	StringTie	exon	74958141	74958219	1000	-	.	gene_id "MSTRG.79361"; transcript_id "MSTRG.79361.31"; exon_number "7";
chr17	StringTie	exon	74958327	74958478	1000	-	.	gene_id "MSTRG.79361"; transcript_id "MSTRG.79361.31"; exon_number "8";
chr17	StringTie	exon	74958673	74958763	1000	-	.	gene_id "MSTRG.79361"; transcript_id "MSTRG.79361.31"; exon_number "9";
chr17	StringTie	exon	74958911	74959051	1000	-	.	gene_id "MSTRG.79361"; transcript_id "MSTRG.79361.31"; exon_number "10";
chr17	StringTie	exon	74959881	74959937	1000	-	.	gene_id "MSTRG.79361"; transcript_id "MSTRG.79361.31"; exon_number "11";
chr17	StringTie	exon	74960026	74960248	1000	-	.	gene_id "MSTRG.79361"; transcript_id "MSTRG.79361.31"; exon_number "12";
chr17	StringTie	exon	74961873	74961989	1000	-	.	gene_id "MSTRG.79361"; transcript_id "MSTRG.79361.31"; exon_number "13";
chr17	StringTie	exon	74962234	74962340	1000	-	.	gene_id "MSTRG.79361"; transcript_id "MSTRG.79361.31"; exon_number "14";
chr17	StringTie	exon	74962965	74963081	1000	-	.	gene_id "MSTRG.79361"; transcript_id "MSTRG.79361.31"; exon_number "15";
chr17	StringTie	exon	74963771	74963910	1000	-	.	gene_id "MSTRG.79361"; transcript_id "MSTRG.79361.31"; exon_number "16";
chr17	StringTie	exon	74964483	74964632	1000	-	.	gene_id "MSTRG.79361"; transcript_id "MSTRG.79361.31"; exon_number "17";
chr17	StringTie	exon	74972591	74972919	1000	-	.	gene_id "MSTRG.79361"; transcript_id "MSTRG.79361.31"; exon_number "18";
chr17	StringTie	transcript	74950737	74972819	1000	-	.	gene_id "MSTRG.79361"; transcript_id "MSTRG.79361.32";
chr17	StringTie	exon	74950737	74951633	1000	-	.	gene_id "MSTRG.79361"; transcript_id "MSTRG.79361.32"; exon_number "1";
chr17	StringTie	exon	74951905	74952063	1000	-	.	gene_id "MSTRG.79361"; transcript_id "MSTRG.79361.32"; exon_number "2";
chr17	StringTie	exon	74952269	74952360	1000	-	.	gene_id "MSTRG.79361"; transcript_id "MSTRG.79361.32"; exon_number "3";
chr17	StringTie	exon	74953006	74953086	1000	-	.	gene_id "MSTRG.79361"; transcript_id "MSTRG.79361.32"; exon_number "4";
chr17	StringTie	exon	74953545	74953651	1000	-	.	gene_id "MSTRG.79361"; transcript_id "MSTRG.79361.32"; exon_number "5";
chr17	StringTie	exon	74954138	74954365	1000	-	.	gene_id "MSTRG.79361"; transcript_id "MSTRG.79361.32"; exon_number "6";
chr17	StringTie	exon	74955285	74955332	1000	-	.	gene_id "MSTRG.79361"; transcript_id "MSTRG.79361.32"; exon_number "7";
chr17	StringTie	exon	74955792	74955956	1000	-	.	gene_id "MSTRG.79361"; transcript_id "MSTRG.79361.32"; exon_number "8";
chr17	StringTie	exon	74958141	74958219	1000	-	.	gene_id "MSTRG.79361"; transcript_id "MSTRG.79361.32"; exon_number "9";
chr17	StringTie	exon	74958327	74958478	1000	-	.	gene_id "MSTRG.79361"; transcript_id "MSTRG.79361.32"; exon_number "10";
chr17	StringTie	exon	74958673	74958763	1000	-	.	gene_id "MSTRG.79361"; transcript_id "MSTRG.79361.32"; exon_number "11";
chr17	StringTie	exon	74958911	74959051	1000	-	.	gene_id "MSTRG.79361"; transcript_id "MSTRG.79361.32"; exon_number "12";
chr17	StringTie	exon	74959881	74959937	1000	-	.	gene_id "MSTRG.79361"; transcript_id "MSTRG.79361.32"; exon_number "13";
chr17	StringTie	exon	74960026	74960248	1000	-	.	gene_id "MSTRG.79361"; transcript_id "MSTRG.79361.32"; exon_number "14";
chr17	StringTie	exon	74961873	74961989	1000	-	.	gene_id "MSTRG.79361"; transcript_id "MSTRG.79361.32"; exon_number "15";
chr17	StringTie	exon	74962234	74962340	1000	-	.	gene_id "MSTRG.79361"; transcript_id "MSTRG.79361.32"; exon_number "16";
chr17	StringTie	exon	74962965	74963078	1000	-	.	gene_id "MSTRG.79361"; transcript_id "MSTRG.79361.32"; exon_number "17";
chr17	StringTie	exon	74963740	74963910	1000	-	.	gene_id "MSTRG.79361"; transcript_id "MSTRG.79361.32"; exon_number "18";
chr17	StringTie	exon	74964483	74964632	1000	-	.	gene_id "MSTRG.79361"; transcript_id "MSTRG.79361.32"; exon_number "19";
chr17	StringTie	exon	74972591	74972819	1000	-	.	gene_id "MSTRG.79361"; transcript_id "MSTRG.79361.32"; exon_number "20";
chr17	StringTie	transcript	74950738	74972793	1000	-	.	gene_id "MSTRG.79361"; transcript_id "MSTRG.79361.33";
chr17	StringTie	exon	74950738	74951633	1000	-	.	gene_id "MSTRG.79361"; transcript_id "MSTRG.79361.33"; exon_number "1";
chr17	StringTie	exon	74951905	74952360	1000	-	.	gene_id "MSTRG.79361"; transcript_id "MSTRG.79361.33"; exon_number "2";
chr17	StringTie	exon	74953006	74953651	1000	-	.	gene_id "MSTRG.79361"; transcript_id "MSTRG.79361.33"; exon_number "3";
chr17	StringTie	exon	74954138	74954365	1000	-	.	gene_id "MSTRG.79361"; transcript_id "MSTRG.79361.33"; exon_number "4";
chr17	StringTie	exon	74955792	74955956	1000	-	.	gene_id "MSTRG.79361"; transcript_id "MSTRG.79361.33"; exon_number "5";
chr17	StringTie	exon	74958141	74958219	1000	-	.	gene_id "MSTRG.79361"; transcript_id "MSTRG.79361.33"; exon_number "6";
chr17	StringTie	exon	74958327	74958763	1000	-	.	gene_id "MSTRG.79361"; transcript_id "MSTRG.79361.33"; exon_number "7";
chr17	StringTie	exon	74958911	74959077	1000	-	.	gene_id "MSTRG.79361"; transcript_id "MSTRG.79361.33"; exon_number "8";
chr17	StringTie	exon	74959881	74959937	1000	-	.	gene_id "MSTRG.79361"; transcript_id "MSTRG.79361.33"; exon_number "9";
chr17	StringTie	exon	74960026	74960248	1000	-	.	gene_id "MSTRG.79361"; transcript_id "MSTRG.79361.33"; exon_number "10";
chr17	StringTie	exon	74961873	74961989	1000	-	.	gene_id "MSTRG.79361"; transcript_id "MSTRG.79361.33"; exon_number "11";
chr17	StringTie	exon	74962234	74962340	1000	-	.	gene_id "MSTRG.79361"; transcript_id "MSTRG.79361.33"; exon_number "12";
chr17	StringTie	exon	74962965	74963081	1000	-	.	gene_id "MSTRG.79361"; transcript_id "MSTRG.79361.33"; exon_number "13";
chr17	StringTie	exon	74963740	74963910	1000	-	.	gene_id "MSTRG.79361"; transcript_id "MSTRG.79361.33"; exon_number "14";
chr17	StringTie	exon	74964483	74964632	1000	-	.	gene_id "MSTRG.79361"; transcript_id "MSTRG.79361.33"; exon_number "15";
chr17	StringTie	exon	74967843	74967933	1000	-	.	gene_id "MSTRG.79361"; transcript_id "MSTRG.79361.33"; exon_number "16";
chr17	StringTie	exon	74972591	74972793	1000	-	.	gene_id "MSTRG.79361"; transcript_id "MSTRG.79361.33"; exon_number "17";
chr17	StringTie	transcript	74950738	74972742	1000	-	.	gene_id "MSTRG.79361"; transcript_id "MSTRG.79361.34";
chr17	StringTie	exon	74950738	74951633	1000	-	.	gene_id "MSTRG.79361"; transcript_id "MSTRG.79361.34"; exon_number "1";
chr17	StringTie	exon	74951975	74952063	1000	-	.	gene_id "MSTRG.79361"; transcript_id "MSTRG.79361.34"; exon_number "2";
chr17	StringTie	exon	74952269	74952360	1000	-	.	gene_id "MSTRG.79361"; transcript_id "MSTRG.79361.34"; exon_number "3";
chr17	StringTie	exon	74953006	74953086	1000	-	.	gene_id "MSTRG.79361"; transcript_id "MSTRG.79361.34"; exon_number "4";
chr17	StringTie	exon	74953545	74953651	1000	-	.	gene_id "MSTRG.79361"; transcript_id "MSTRG.79361.34"; exon_number "5";
chr17	StringTie	exon	74954138	74954365	1000	-	.	gene_id "MSTRG.79361"; transcript_id "MSTRG.79361.34"; exon_number "6";
chr17	StringTie	exon	74955792	74955956	1000	-	.	gene_id "MSTRG.79361"; transcript_id "MSTRG.79361.34"; exon_number "7";
chr17	StringTie	exon	74958141	74958219	1000	-	.	gene_id "MSTRG.79361"; transcript_id "MSTRG.79361.34"; exon_number "8";
chr17	StringTie	exon	74958327	74958478	1000	-	.	gene_id "MSTRG.79361"; transcript_id "MSTRG.79361.34"; exon_number "9";
chr17	StringTie	exon	74958673	74958763	1000	-	.	gene_id "MSTRG.79361"; transcript_id "MSTRG.79361.34"; exon_number "10";
chr17	StringTie	exon	74958911	74959051	1000	-	.	gene_id "MSTRG.79361"; transcript_id "MSTRG.79361.34"; exon_number "11";
chr17	StringTie	exon	74959881	74959937	1000	-	.	gene_id "MSTRG.79361"; transcript_id "MSTRG.79361.34"; exon_number "12";
chr17	StringTie	exon	74960026	74960248	1000	-	.	gene_id "MSTRG.79361"; transcript_id "MSTRG.79361.34"; exon_number "13";
chr17	StringTie	exon	74961873	74961989	1000	-	.	gene_id "MSTRG.79361"; transcript_id "MSTRG.79361.34"; exon_number "14";
chr17	StringTie	exon	74962234	74962340	1000	-	.	gene_id "MSTRG.79361"; transcript_id "MSTRG.79361.34"; exon_number "15";
chr17	StringTie	exon	74962965	74963078	1000	-	.	gene_id "MSTRG.79361"; transcript_id "MSTRG.79361.34"; exon_number "16";
chr17	StringTie	exon	74963740	74963910	1000	-	.	gene_id "MSTRG.79361"; transcript_id "MSTRG.79361.34"; exon_number "17";
chr17	StringTie	exon	74964483	74964632	1000	-	.	gene_id "MSTRG.79361"; transcript_id "MSTRG.79361.34"; exon_number "18";
chr17	StringTie	exon	74972591	74972742	1000	-	.	gene_id "MSTRG.79361"; transcript_id "MSTRG.79361.34"; exon_number "19";
chr17	StringTie	transcript	74950738	74972752	1000	-	.	gene_id "MSTRG.79361"; transcript_id "MSTRG.79361.35";
chr17	StringTie	exon	74950738	74951633	1000	-	.	gene_id "MSTRG.79361"; transcript_id "MSTRG.79361.35"; exon_number "1";
chr17	StringTie	exon	74951905	74952063	1000	-	.	gene_id "MSTRG.79361"; transcript_id "MSTRG.79361.35"; exon_number "2";
chr17	StringTie	exon	74952269	74952360	1000	-	.	gene_id "MSTRG.79361"; transcript_id "MSTRG.79361.35"; exon_number "3";
chr17	StringTie	exon	74953006	74953085	1000	-	.	gene_id "MSTRG.79361"; transcript_id "MSTRG.79361.35"; exon_number "4";
chr17	StringTie	exon	74953545	74953651	1000	-	.	gene_id "MSTRG.79361"; transcript_id "MSTRG.79361.35"; exon_number "5";
chr17	StringTie	exon	74954138	74954365	1000	-	.	gene_id "MSTRG.79361"; transcript_id "MSTRG.79361.35"; exon_number "6";
chr17	StringTie	exon	74955792	74955956	1000	-	.	gene_id "MSTRG.79361"; transcript_id "MSTRG.79361.35"; exon_number "7";
chr17	StringTie	exon	74958141	74958219	1000	-	.	gene_id "MSTRG.79361"; transcript_id "MSTRG.79361.35"; exon_number "8";
chr17	StringTie	exon	74958327	74958478	1000	-	.	gene_id "MSTRG.79361"; transcript_id "MSTRG.79361.35"; exon_number "9";
chr17	StringTie	exon	74958673	74958763	1000	-	.	gene_id "MSTRG.79361"; transcript_id "MSTRG.79361.35"; exon_number "10";
chr17	StringTie	exon	74958911	74959051	1000	-	.	gene_id "MSTRG.79361"; transcript_id "MSTRG.79361.35"; exon_number "11";
chr17	StringTie	exon	74959881	74959937	1000	-	.	gene_id "MSTRG.79361"; transcript_id "MSTRG.79361.35"; exon_number "12";
chr17	StringTie	exon	74960026	74960248	1000	-	.	gene_id "MSTRG.79361"; transcript_id "MSTRG.79361.35"; exon_number "13";
chr17	StringTie	exon	74961873	74961989	1000	-	.	gene_id "MSTRG.79361"; transcript_id "MSTRG.79361.35"; exon_number "14";
chr17	StringTie	exon	74962234	74962340	1000	-	.	gene_id "MSTRG.79361"; transcript_id "MSTRG.79361.35"; exon_number "15";
chr17	StringTie	exon	74962965	74963078	1000	-	.	gene_id "MSTRG.79361"; transcript_id "MSTRG.79361.35"; exon_number "16";
chr17	StringTie	exon	74963740	74963910	1000	-	.	gene_id "MSTRG.79361"; transcript_id "MSTRG.79361.35"; exon_number "17";
chr17	StringTie	exon	74964483	74964632	1000	-	.	gene_id "MSTRG.79361"; transcript_id "MSTRG.79361.35"; exon_number "18";
chr17	StringTie	exon	74972591	74972752	1000	-	.	gene_id "MSTRG.79361"; transcript_id "MSTRG.79361.35"; exon_number "19";
chr17	StringTie	transcript	74950739	74972769	1000	-	.	gene_id "MSTRG.79361"; transcript_id "MSTRG.79361.36";
chr17	StringTie	exon	74950739	74952063	1000	-	.	gene_id "MSTRG.79361"; transcript_id "MSTRG.79361.36"; exon_number "1";
chr17	StringTie	exon	74952269	74952360	1000	-	.	gene_id "MSTRG.79361"; transcript_id "MSTRG.79361.36"; exon_number "2";
chr17	StringTie	exon	74953006	74953651	1000	-	.	gene_id "MSTRG.79361"; transcript_id "MSTRG.79361.36"; exon_number "3";
chr17	StringTie	exon	74954138	74954437	1000	-	.	gene_id "MSTRG.79361"; transcript_id "MSTRG.79361.36"; exon_number "4";
chr17	StringTie	exon	74955792	74955956	1000	-	.	gene_id "MSTRG.79361"; transcript_id "MSTRG.79361.36"; exon_number "5";
chr17	StringTie	exon	74958141	74958219	1000	-	.	gene_id "MSTRG.79361"; transcript_id "MSTRG.79361.36"; exon_number "6";
chr17	StringTie	exon	74958327	74958478	1000	-	.	gene_id "MSTRG.79361"; transcript_id "MSTRG.79361.36"; exon_number "7";
chr17	StringTie	exon	74958673	74958763	1000	-	.	gene_id "MSTRG.79361"; transcript_id "MSTRG.79361.36"; exon_number "8";
chr17	StringTie	exon	74958911	74959051	1000	-	.	gene_id "MSTRG.79361"; transcript_id "MSTRG.79361.36"; exon_number "9";
chr17	StringTie	exon	74959881	74959937	1000	-	.	gene_id "MSTRG.79361"; transcript_id "MSTRG.79361.36"; exon_number "10";
chr17	StringTie	exon	74960026	74960089	1000	-	.	gene_id "MSTRG.79361"; transcript_id "MSTRG.79361.36"; exon_number "11";
chr17	StringTie	exon	74961873	74961989	1000	-	.	gene_id "MSTRG.79361"; transcript_id "MSTRG.79361.36"; exon_number "12";
chr17	StringTie	exon	74962234	74962340	1000	-	.	gene_id "MSTRG.79361"; transcript_id "MSTRG.79361.36"; exon_number "13";
chr17	StringTie	exon	74962965	74963078	1000	-	.	gene_id "MSTRG.79361"; transcript_id "MSTRG.79361.36"; exon_number "14";
chr17	StringTie	exon	74963740	74963910	1000	-	.	gene_id "MSTRG.79361"; transcript_id "MSTRG.79361.36"; exon_number "15";
chr17	StringTie	exon	74964483	74964632	1000	-	.	gene_id "MSTRG.79361"; transcript_id "MSTRG.79361.36"; exon_number "16";
chr17	StringTie	exon	74972591	74972769	1000	-	.	gene_id "MSTRG.79361"; transcript_id "MSTRG.79361.36"; exon_number "17";
chr17	StringTie	transcript	74950739	74972762	1000	-	.	gene_id "MSTRG.79361"; transcript_id "MSTRG.79361.37";
chr17	StringTie	exon	74950739	74951633	1000	-	.	gene_id "MSTRG.79361"; transcript_id "MSTRG.79361.37"; exon_number "1";
chr17	StringTie	exon	74951905	74952063	1000	-	.	gene_id "MSTRG.79361"; transcript_id "MSTRG.79361.37"; exon_number "2";
chr17	StringTie	exon	74952269	74952360	1000	-	.	gene_id "MSTRG.79361"; transcript_id "MSTRG.79361.37"; exon_number "3";
chr17	StringTie	exon	74953006	74953086	1000	-	.	gene_id "MSTRG.79361"; transcript_id "MSTRG.79361.37"; exon_number "4";
chr17	StringTie	exon	74953545	74953651	1000	-	.	gene_id "MSTRG.79361"; transcript_id "MSTRG.79361.37"; exon_number "5";
chr17	StringTie	exon	74954138	74954437	1000	-	.	gene_id "MSTRG.79361"; transcript_id "MSTRG.79361.37"; exon_number "6";
chr17	StringTie	exon	74955792	74955956	1000	-	.	gene_id "MSTRG.79361"; transcript_id "MSTRG.79361.37"; exon_number "7";
chr17	StringTie	exon	74958141	74958219	1000	-	.	gene_id "MSTRG.79361"; transcript_id "MSTRG.79361.37"; exon_number "8";
chr17	StringTie	exon	74958327	74958478	1000	-	.	gene_id "MSTRG.79361"; transcript_id "MSTRG.79361.37"; exon_number "9";
chr17	StringTie	exon	74958673	74958763	1000	-	.	gene_id "MSTRG.79361"; transcript_id "MSTRG.79361.37"; exon_number "10";
chr17	StringTie	exon	74958911	74959051	1000	-	.	gene_id "MSTRG.79361"; transcript_id "MSTRG.79361.37"; exon_number "11";
chr17	StringTie	exon	74959881	74959937	1000	-	.	gene_id "MSTRG.79361"; transcript_id "MSTRG.79361.37"; exon_number "12";
chr17	StringTie	exon	74960026	74960248	1000	-	.	gene_id "MSTRG.79361"; transcript_id "MSTRG.79361.37"; exon_number "13";
chr17	StringTie	exon	74961873	74961989	1000	-	.	gene_id "MSTRG.79361"; transcript_id "MSTRG.79361.37"; exon_number "14";
chr17	StringTie	exon	74962234	74962340	1000	-	.	gene_id "MSTRG.79361"; transcript_id "MSTRG.79361.37"; exon_number "15";
chr17	StringTie	exon	74962965	74963078	1000	-	.	gene_id "MSTRG.79361"; transcript_id "MSTRG.79361.37"; exon_number "16";
chr17	StringTie	exon	74972591	74972762	1000	-	.	gene_id "MSTRG.79361"; transcript_id "MSTRG.79361.37"; exon_number "17";
chr17	StringTie	transcript	74950739	74972793	1000	-	.	gene_id "MSTRG.79361"; transcript_id "MSTRG.79361.38";
chr17	StringTie	exon	74950739	74951633	1000	-	.	gene_id "MSTRG.79361"; transcript_id "MSTRG.79361.38"; exon_number "1";
chr17	StringTie	exon	74951905	74952063	1000	-	.	gene_id "MSTRG.79361"; transcript_id "MSTRG.79361.38"; exon_number "2";
chr17	StringTie	exon	74952269	74952360	1000	-	.	gene_id "MSTRG.79361"; transcript_id "MSTRG.79361.38"; exon_number "3";
chr17	StringTie	exon	74953006	74953086	1000	-	.	gene_id "MSTRG.79361"; transcript_id "MSTRG.79361.38"; exon_number "4";
chr17	StringTie	exon	74954138	74954365	1000	-	.	gene_id "MSTRG.79361"; transcript_id "MSTRG.79361.38"; exon_number "5";
chr17	StringTie	exon	74955792	74955956	1000	-	.	gene_id "MSTRG.79361"; transcript_id "MSTRG.79361.38"; exon_number "6";
chr17	StringTie	exon	74958141	74958219	1000	-	.	gene_id "MSTRG.79361"; transcript_id "MSTRG.79361.38"; exon_number "7";
chr17	StringTie	exon	74958327	74958478	1000	-	.	gene_id "MSTRG.79361"; transcript_id "MSTRG.79361.38"; exon_number "8";
chr17	StringTie	exon	74958673	74958763	1000	-	.	gene_id "MSTRG.79361"; transcript_id "MSTRG.79361.38"; exon_number "9";
chr17	StringTie	exon	74958911	74959051	1000	-	.	gene_id "MSTRG.79361"; transcript_id "MSTRG.79361.38"; exon_number "10";
chr17	StringTie	exon	74959881	74959937	1000	-	.	gene_id "MSTRG.79361"; transcript_id "MSTRG.79361.38"; exon_number "11";
chr17	StringTie	exon	74960026	74960248	1000	-	.	gene_id "MSTRG.79361"; transcript_id "MSTRG.79361.38"; exon_number "12";
chr17	StringTie	exon	74961873	74961989	1000	-	.	gene_id "MSTRG.79361"; transcript_id "MSTRG.79361.38"; exon_number "13";
chr17	StringTie	exon	74962234	74962340	1000	-	.	gene_id "MSTRG.79361"; transcript_id "MSTRG.79361.38"; exon_number "14";
chr17	StringTie	exon	74962965	74963081	1000	-	.	gene_id "MSTRG.79361"; transcript_id "MSTRG.79361.38"; exon_number "15";
chr17	StringTie	exon	74963740	74963910	1000	-	.	gene_id "MSTRG.79361"; transcript_id "MSTRG.79361.38"; exon_number "16";
chr17	StringTie	exon	74964483	74964632	1000	-	.	gene_id "MSTRG.79361"; transcript_id "MSTRG.79361.38"; exon_number "17";
chr17	StringTie	exon	74972591	74972793	1000	-	.	gene_id "MSTRG.79361"; transcript_id "MSTRG.79361.38"; exon_number "18";
chr17	StringTie	transcript	74950739	74972751	1000	-	.	gene_id "MSTRG.79361"; transcript_id "MSTRG.79361.39";
chr17	StringTie	exon	74950739	74951192	1000	-	.	gene_id "MSTRG.79361"; transcript_id "MSTRG.79361.39"; exon_number "1";
chr17	StringTie	exon	74951221	74951633	1000	-	.	gene_id "MSTRG.79361"; transcript_id "MSTRG.79361.39"; exon_number "2";
chr17	StringTie	exon	74951905	74952063	1000	-	.	gene_id "MSTRG.79361"; transcript_id "MSTRG.79361.39"; exon_number "3";
chr17	StringTie	exon	74952269	74952360	1000	-	.	gene_id "MSTRG.79361"; transcript_id "MSTRG.79361.39"; exon_number "4";
chr17	StringTie	exon	74953006	74953086	1000	-	.	gene_id "MSTRG.79361"; transcript_id "MSTRG.79361.39"; exon_number "5";
chr17	StringTie	exon	74953545	74953651	1000	-	.	gene_id "MSTRG.79361"; transcript_id "MSTRG.79361.39"; exon_number "6";
chr17	StringTie	exon	74954138	74954365	1000	-	.	gene_id "MSTRG.79361"; transcript_id "MSTRG.79361.39"; exon_number "7";
chr17	StringTie	exon	74955792	74955956	1000	-	.	gene_id "MSTRG.79361"; transcript_id "MSTRG.79361.39"; exon_number "8";
chr17	StringTie	exon	74958141	74958219	1000	-	.	gene_id "MSTRG.79361"; transcript_id "MSTRG.79361.39"; exon_number "9";
chr17	StringTie	exon	74958327	74958478	1000	-	.	gene_id "MSTRG.79361"; transcript_id "MSTRG.79361.39"; exon_number "10";
chr17	StringTie	exon	74958673	74958763	1000	-	.	gene_id "MSTRG.79361"; transcript_id "MSTRG.79361.39"; exon_number "11";
chr17	StringTie	exon	74958911	74959051	1000	-	.	gene_id "MSTRG.79361"; transcript_id "MSTRG.79361.39"; exon_number "12";
chr17	StringTie	exon	74959881	74959937	1000	-	.	gene_id "MSTRG.79361"; transcript_id "MSTRG.79361.39"; exon_number "13";
chr17	StringTie	exon	74960026	74960248	1000	-	.	gene_id "MSTRG.79361"; transcript_id "MSTRG.79361.39"; exon_number "14";
chr17	StringTie	exon	74961873	74961989	1000	-	.	gene_id "MSTRG.79361"; transcript_id "MSTRG.79361.39"; exon_number "15";
chr17	StringTie	exon	74962234	74962340	1000	-	.	gene_id "MSTRG.79361"; transcript_id "MSTRG.79361.39"; exon_number "16";
chr17	StringTie	exon	74962965	74963910	1000	-	.	gene_id "MSTRG.79361"; transcript_id "MSTRG.79361.39"; exon_number "17";
chr17	StringTie	exon	74964483	74964632	1000	-	.	gene_id "MSTRG.79361"; transcript_id "MSTRG.79361.39"; exon_number "18";
chr17	StringTie	exon	74972591	74972751	1000	-	.	gene_id "MSTRG.79361"; transcript_id "MSTRG.79361.39"; exon_number "19";
chr17	StringTie	transcript	74950641	74973712	1000	-	.	gene_id "MSTRG.79361"; transcript_id "MSTRG.79361.4";
chr17	StringTie	exon	74950641	74951633	1000	-	.	gene_id "MSTRG.79361"; transcript_id "MSTRG.79361.4"; exon_number "1";
chr17	StringTie	exon	74951905	74952063	1000	-	.	gene_id "MSTRG.79361"; transcript_id "MSTRG.79361.4"; exon_number "2";
chr17	StringTie	exon	74952269	74952360	1000	-	.	gene_id "MSTRG.79361"; transcript_id "MSTRG.79361.4"; exon_number "3";
chr17	StringTie	exon	74953006	74953086	1000	-	.	gene_id "MSTRG.79361"; transcript_id "MSTRG.79361.4"; exon_number "4";
chr17	StringTie	exon	74953545	74953651	1000	-	.	gene_id "MSTRG.79361"; transcript_id "MSTRG.79361.4"; exon_number "5";
chr17	StringTie	exon	74954138	74954365	1000	-	.	gene_id "MSTRG.79361"; transcript_id "MSTRG.79361.4"; exon_number "6";
chr17	StringTie	exon	74955792	74955956	1000	-	.	gene_id "MSTRG.79361"; transcript_id "MSTRG.79361.4"; exon_number "7";
chr17	StringTie	exon	74958141	74958219	1000	-	.	gene_id "MSTRG.79361"; transcript_id "MSTRG.79361.4"; exon_number "8";
chr17	StringTie	exon	74958327	74958478	1000	-	.	gene_id "MSTRG.79361"; transcript_id "MSTRG.79361.4"; exon_number "9";
chr17	StringTie	exon	74958673	74958763	1000	-	.	gene_id "MSTRG.79361"; transcript_id "MSTRG.79361.4"; exon_number "10";
chr17	StringTie	exon	74958911	74959051	1000	-	.	gene_id "MSTRG.79361"; transcript_id "MSTRG.79361.4"; exon_number "11";
chr17	StringTie	exon	74959881	74959937	1000	-	.	gene_id "MSTRG.79361"; transcript_id "MSTRG.79361.4"; exon_number "12";
chr17	StringTie	exon	74960026	74960248	1000	-	.	gene_id "MSTRG.79361"; transcript_id "MSTRG.79361.4"; exon_number "13";
chr17	StringTie	exon	74961873	74961989	1000	-	.	gene_id "MSTRG.79361"; transcript_id "MSTRG.79361.4"; exon_number "14";
chr17	StringTie	exon	74962234	74962340	1000	-	.	gene_id "MSTRG.79361"; transcript_id "MSTRG.79361.4"; exon_number "15";
chr17	StringTie	exon	74962965	74963078	1000	-	.	gene_id "MSTRG.79361"; transcript_id "MSTRG.79361.4"; exon_number "16";
chr17	StringTie	exon	74963740	74963910	1000	-	.	gene_id "MSTRG.79361"; transcript_id "MSTRG.79361.4"; exon_number "17";
chr17	StringTie	exon	74964483	74964632	1000	-	.	gene_id "MSTRG.79361"; transcript_id "MSTRG.79361.4"; exon_number "18";
chr17	StringTie	exon	74967806	74967933	1000	-	.	gene_id "MSTRG.79361"; transcript_id "MSTRG.79361.4"; exon_number "19";
chr17	StringTie	exon	74972591	74973712	1000	-	.	gene_id "MSTRG.79361"; transcript_id "MSTRG.79361.4"; exon_number "20";
chr17	StringTie	transcript	74950739	74972752	1000	-	.	gene_id "MSTRG.79361"; transcript_id "MSTRG.79361.40";
chr17	StringTie	exon	74950739	74952063	1000	-	.	gene_id "MSTRG.79361"; transcript_id "MSTRG.79361.40"; exon_number "1";
chr17	StringTie	exon	74952269	74952360	1000	-	.	gene_id "MSTRG.79361"; transcript_id "MSTRG.79361.40"; exon_number "2";
chr17	StringTie	exon	74953006	74953086	1000	-	.	gene_id "MSTRG.79361"; transcript_id "MSTRG.79361.40"; exon_number "3";
chr17	StringTie	exon	74953545	74953651	1000	-	.	gene_id "MSTRG.79361"; transcript_id "MSTRG.79361.40"; exon_number "4";
chr17	StringTie	exon	74954138	74954437	1000	-	.	gene_id "MSTRG.79361"; transcript_id "MSTRG.79361.40"; exon_number "5";
chr17	StringTie	exon	74955792	74955956	1000	-	.	gene_id "MSTRG.79361"; transcript_id "MSTRG.79361.40"; exon_number "6";
chr17	StringTie	exon	74958141	74958219	1000	-	.	gene_id "MSTRG.79361"; transcript_id "MSTRG.79361.40"; exon_number "7";
chr17	StringTie	exon	74958327	74958478	1000	-	.	gene_id "MSTRG.79361"; transcript_id "MSTRG.79361.40"; exon_number "8";
chr17	StringTie	exon	74958673	74958763	1000	-	.	gene_id "MSTRG.79361"; transcript_id "MSTRG.79361.40"; exon_number "9";
chr17	StringTie	exon	74958911	74959051	1000	-	.	gene_id "MSTRG.79361"; transcript_id "MSTRG.79361.40"; exon_number "10";
chr17	StringTie	exon	74959881	74959937	1000	-	.	gene_id "MSTRG.79361"; transcript_id "MSTRG.79361.40"; exon_number "11";
chr17	StringTie	exon	74960026	74960248	1000	-	.	gene_id "MSTRG.79361"; transcript_id "MSTRG.79361.40"; exon_number "12";
chr17	StringTie	exon	74960667	74960786	1000	-	.	gene_id "MSTRG.79361"; transcript_id "MSTRG.79361.40"; exon_number "13";
chr17	StringTie	exon	74961873	74961989	1000	-	.	gene_id "MSTRG.79361"; transcript_id "MSTRG.79361.40"; exon_number "14";
chr17	StringTie	exon	74962234	74962340	1000	-	.	gene_id "MSTRG.79361"; transcript_id "MSTRG.79361.40"; exon_number "15";
chr17	StringTie	exon	74962965	74963078	1000	-	.	gene_id "MSTRG.79361"; transcript_id "MSTRG.79361.40"; exon_number "16";
chr17	StringTie	exon	74963740	74963910	1000	-	.	gene_id "MSTRG.79361"; transcript_id "MSTRG.79361.40"; exon_number "17";
chr17	StringTie	exon	74964483	74964632	1000	-	.	gene_id "MSTRG.79361"; transcript_id "MSTRG.79361.40"; exon_number "18";
chr17	StringTie	exon	74972591	74972752	1000	-	.	gene_id "MSTRG.79361"; transcript_id "MSTRG.79361.40"; exon_number "19";
chr17	StringTie	transcript	74950739	74972782	1000	-	.	gene_id "MSTRG.79361"; transcript_id "MSTRG.79361.41";
chr17	StringTie	exon	74950739	74951633	1000	-	.	gene_id "MSTRG.79361"; transcript_id "MSTRG.79361.41"; exon_number "1";
chr17	StringTie	exon	74951905	74952360	1000	-	.	gene_id "MSTRG.79361"; transcript_id "MSTRG.79361.41"; exon_number "2";
chr17	StringTie	exon	74953006	74953086	1000	-	.	gene_id "MSTRG.79361"; transcript_id "MSTRG.79361.41"; exon_number "3";
chr17	StringTie	exon	74953545	74953651	1000	-	.	gene_id "MSTRG.79361"; transcript_id "MSTRG.79361.41"; exon_number "4";
chr17	StringTie	exon	74954138	74954365	1000	-	.	gene_id "MSTRG.79361"; transcript_id "MSTRG.79361.41"; exon_number "5";
chr17	StringTie	exon	74955792	74955956	1000	-	.	gene_id "MSTRG.79361"; transcript_id "MSTRG.79361.41"; exon_number "6";
chr17	StringTie	exon	74958141	74958219	1000	-	.	gene_id "MSTRG.79361"; transcript_id "MSTRG.79361.41"; exon_number "7";
chr17	StringTie	exon	74958327	74958478	1000	-	.	gene_id "MSTRG.79361"; transcript_id "MSTRG.79361.41"; exon_number "8";
chr17	StringTie	exon	74958673	74958763	1000	-	.	gene_id "MSTRG.79361"; transcript_id "MSTRG.79361.41"; exon_number "9";
chr17	StringTie	exon	74958911	74959051	1000	-	.	gene_id "MSTRG.79361"; transcript_id "MSTRG.79361.41"; exon_number "10";
chr17	StringTie	exon	74959881	74959937	1000	-	.	gene_id "MSTRG.79361"; transcript_id "MSTRG.79361.41"; exon_number "11";
chr17	StringTie	exon	74960026	74960248	1000	-	.	gene_id "MSTRG.79361"; transcript_id "MSTRG.79361.41"; exon_number "12";
chr17	StringTie	exon	74961873	74961989	1000	-	.	gene_id "MSTRG.79361"; transcript_id "MSTRG.79361.41"; exon_number "13";
chr17	StringTie	exon	74962234	74962340	1000	-	.	gene_id "MSTRG.79361"; transcript_id "MSTRG.79361.41"; exon_number "14";
chr17	StringTie	exon	74962965	74963081	1000	-	.	gene_id "MSTRG.79361"; transcript_id "MSTRG.79361.41"; exon_number "15";
chr17	StringTie	exon	74963771	74963910	1000	-	.	gene_id "MSTRG.79361"; transcript_id "MSTRG.79361.41"; exon_number "16";
chr17	StringTie	exon	74964483	74964632	1000	-	.	gene_id "MSTRG.79361"; transcript_id "MSTRG.79361.41"; exon_number "17";
chr17	StringTie	exon	74967806	74967933	1000	-	.	gene_id "MSTRG.79361"; transcript_id "MSTRG.79361.41"; exon_number "18";
chr17	StringTie	exon	74972591	74972782	1000	-	.	gene_id "MSTRG.79361"; transcript_id "MSTRG.79361.41"; exon_number "19";
chr17	StringTie	transcript	74950739	74972744	1000	-	.	gene_id "MSTRG.79361"; transcript_id "MSTRG.79361.42";
chr17	StringTie	exon	74950739	74951633	1000	-	.	gene_id "MSTRG.79361"; transcript_id "MSTRG.79361.42"; exon_number "1";
chr17	StringTie	exon	74951905	74952063	1000	-	.	gene_id "MSTRG.79361"; transcript_id "MSTRG.79361.42"; exon_number "2";
chr17	StringTie	exon	74952269	74952360	1000	-	.	gene_id "MSTRG.79361"; transcript_id "MSTRG.79361.42"; exon_number "3";
chr17	StringTie	exon	74953006	74953086	1000	-	.	gene_id "MSTRG.79361"; transcript_id "MSTRG.79361.42"; exon_number "4";
chr17	StringTie	exon	74953545	74953651	1000	-	.	gene_id "MSTRG.79361"; transcript_id "MSTRG.79361.42"; exon_number "5";
chr17	StringTie	exon	74954138	74955332	1000	-	.	gene_id "MSTRG.79361"; transcript_id "MSTRG.79361.42"; exon_number "6";
chr17	StringTie	exon	74955792	74955956	1000	-	.	gene_id "MSTRG.79361"; transcript_id "MSTRG.79361.42"; exon_number "7";
chr17	StringTie	exon	74958141	74958219	1000	-	.	gene_id "MSTRG.79361"; transcript_id "MSTRG.79361.42"; exon_number "8";
chr17	StringTie	exon	74958327	74958478	1000	-	.	gene_id "MSTRG.79361"; transcript_id "MSTRG.79361.42"; exon_number "9";
chr17	StringTie	exon	74958673	74958763	1000	-	.	gene_id "MSTRG.79361"; transcript_id "MSTRG.79361.42"; exon_number "10";
chr17	StringTie	exon	74958911	74959051	1000	-	.	gene_id "MSTRG.79361"; transcript_id "MSTRG.79361.42"; exon_number "11";
chr17	StringTie	exon	74959881	74959937	1000	-	.	gene_id "MSTRG.79361"; transcript_id "MSTRG.79361.42"; exon_number "12";
chr17	StringTie	exon	74960026	74960248	1000	-	.	gene_id "MSTRG.79361"; transcript_id "MSTRG.79361.42"; exon_number "13";
chr17	StringTie	exon	74961873	74961989	1000	-	.	gene_id "MSTRG.79361"; transcript_id "MSTRG.79361.42"; exon_number "14";
chr17	StringTie	exon	74962234	74962340	1000	-	.	gene_id "MSTRG.79361"; transcript_id "MSTRG.79361.42"; exon_number "15";
chr17	StringTie	exon	74962965	74963910	1000	-	.	gene_id "MSTRG.79361"; transcript_id "MSTRG.79361.42"; exon_number "16";
chr17	StringTie	exon	74964483	74964632	1000	-	.	gene_id "MSTRG.79361"; transcript_id "MSTRG.79361.42"; exon_number "17";
chr17	StringTie	exon	74967806	74967933	1000	-	.	gene_id "MSTRG.79361"; transcript_id "MSTRG.79361.42"; exon_number "18";
chr17	StringTie	exon	74972591	74972744	1000	-	.	gene_id "MSTRG.79361"; transcript_id "MSTRG.79361.42"; exon_number "19";
chr17	StringTie	transcript	74950739	74972792	1000	-	.	gene_id "MSTRG.79361"; transcript_id "MSTRG.79361.43";
chr17	StringTie	exon	74950739	74951633	1000	-	.	gene_id "MSTRG.79361"; transcript_id "MSTRG.79361.43"; exon_number "1";
chr17	StringTie	exon	74951905	74952360	1000	-	.	gene_id "MSTRG.79361"; transcript_id "MSTRG.79361.43"; exon_number "2";
chr17	StringTie	exon	74953006	74953086	1000	-	.	gene_id "MSTRG.79361"; transcript_id "MSTRG.79361.43"; exon_number "3";
chr17	StringTie	exon	74953545	74953651	1000	-	.	gene_id "MSTRG.79361"; transcript_id "MSTRG.79361.43"; exon_number "4";
chr17	StringTie	exon	74954138	74954365	1000	-	.	gene_id "MSTRG.79361"; transcript_id "MSTRG.79361.43"; exon_number "5";
chr17	StringTie	exon	74955792	74955956	1000	-	.	gene_id "MSTRG.79361"; transcript_id "MSTRG.79361.43"; exon_number "6";
chr17	StringTie	exon	74958141	74958219	1000	-	.	gene_id "MSTRG.79361"; transcript_id "MSTRG.79361.43"; exon_number "7";
chr17	StringTie	exon	74958327	74958478	1000	-	.	gene_id "MSTRG.79361"; transcript_id "MSTRG.79361.43"; exon_number "8";
chr17	StringTie	exon	74958673	74958763	1000	-	.	gene_id "MSTRG.79361"; transcript_id "MSTRG.79361.43"; exon_number "9";
chr17	StringTie	exon	74958911	74959051	1000	-	.	gene_id "MSTRG.79361"; transcript_id "MSTRG.79361.43"; exon_number "10";
chr17	StringTie	exon	74959881	74959937	1000	-	.	gene_id "MSTRG.79361"; transcript_id "MSTRG.79361.43"; exon_number "11";
chr17	StringTie	exon	74960026	74960248	1000	-	.	gene_id "MSTRG.79361"; transcript_id "MSTRG.79361.43"; exon_number "12";
chr17	StringTie	exon	74961873	74961989	1000	-	.	gene_id "MSTRG.79361"; transcript_id "MSTRG.79361.43"; exon_number "13";
chr17	StringTie	exon	74962234	74962340	1000	-	.	gene_id "MSTRG.79361"; transcript_id "MSTRG.79361.43"; exon_number "14";
chr17	StringTie	exon	74962965	74963078	1000	-	.	gene_id "MSTRG.79361"; transcript_id "MSTRG.79361.43"; exon_number "15";
chr17	StringTie	exon	74963740	74963910	1000	-	.	gene_id "MSTRG.79361"; transcript_id "MSTRG.79361.43"; exon_number "16";
chr17	StringTie	exon	74964483	74964632	1000	-	.	gene_id "MSTRG.79361"; transcript_id "MSTRG.79361.43"; exon_number "17";
chr17	StringTie	exon	74967843	74967933	1000	-	.	gene_id "MSTRG.79361"; transcript_id "MSTRG.79361.43"; exon_number "18";
chr17	StringTie	exon	74972591	74972792	1000	-	.	gene_id "MSTRG.79361"; transcript_id "MSTRG.79361.43"; exon_number "19";
chr17	StringTie	transcript	74950739	74972772	1000	-	.	gene_id "MSTRG.79361"; transcript_id "MSTRG.79361.44";
chr17	StringTie	exon	74950739	74951633	1000	-	.	gene_id "MSTRG.79361"; transcript_id "MSTRG.79361.44"; exon_number "1";
chr17	StringTie	exon	74951905	74952063	1000	-	.	gene_id "MSTRG.79361"; transcript_id "MSTRG.79361.44"; exon_number "2";
chr17	StringTie	exon	74952269	74952360	1000	-	.	gene_id "MSTRG.79361"; transcript_id "MSTRG.79361.44"; exon_number "3";
chr17	StringTie	exon	74953006	74953086	1000	-	.	gene_id "MSTRG.79361"; transcript_id "MSTRG.79361.44"; exon_number "4";
chr17	StringTie	exon	74953545	74953651	1000	-	.	gene_id "MSTRG.79361"; transcript_id "MSTRG.79361.44"; exon_number "5";
chr17	StringTie	exon	74954138	74954365	1000	-	.	gene_id "MSTRG.79361"; transcript_id "MSTRG.79361.44"; exon_number "6";
chr17	StringTie	exon	74955083	74955332	1000	-	.	gene_id "MSTRG.79361"; transcript_id "MSTRG.79361.44"; exon_number "7";
chr17	StringTie	exon	74955792	74955956	1000	-	.	gene_id "MSTRG.79361"; transcript_id "MSTRG.79361.44"; exon_number "8";
chr17	StringTie	exon	74958141	74958219	1000	-	.	gene_id "MSTRG.79361"; transcript_id "MSTRG.79361.44"; exon_number "9";
chr17	StringTie	exon	74958327	74958478	1000	-	.	gene_id "MSTRG.79361"; transcript_id "MSTRG.79361.44"; exon_number "10";
chr17	StringTie	exon	74958673	74958763	1000	-	.	gene_id "MSTRG.79361"; transcript_id "MSTRG.79361.44"; exon_number "11";
chr17	StringTie	exon	74958911	74959051	1000	-	.	gene_id "MSTRG.79361"; transcript_id "MSTRG.79361.44"; exon_number "12";
chr17	StringTie	exon	74959881	74959937	1000	-	.	gene_id "MSTRG.79361"; transcript_id "MSTRG.79361.44"; exon_number "13";
chr17	StringTie	exon	74960026	74960248	1000	-	.	gene_id "MSTRG.79361"; transcript_id "MSTRG.79361.44"; exon_number "14";
chr17	StringTie	exon	74961873	74961989	1000	-	.	gene_id "MSTRG.79361"; transcript_id "MSTRG.79361.44"; exon_number "15";
chr17	StringTie	exon	74962234	74962340	1000	-	.	gene_id "MSTRG.79361"; transcript_id "MSTRG.79361.44"; exon_number "16";
chr17	StringTie	exon	74962965	74963078	1000	-	.	gene_id "MSTRG.79361"; transcript_id "MSTRG.79361.44"; exon_number "17";
chr17	StringTie	exon	74963740	74963910	1000	-	.	gene_id "MSTRG.79361"; transcript_id "MSTRG.79361.44"; exon_number "18";
chr17	StringTie	exon	74964483	74964632	1000	-	.	gene_id "MSTRG.79361"; transcript_id "MSTRG.79361.44"; exon_number "19";
chr17	StringTie	exon	74967806	74967933	1000	-	.	gene_id "MSTRG.79361"; transcript_id "MSTRG.79361.44"; exon_number "20";
chr17	StringTie	exon	74972591	74972772	1000	-	.	gene_id "MSTRG.79361"; transcript_id "MSTRG.79361.44"; exon_number "21";
chr17	StringTie	transcript	74950741	74972751	1000	-	.	gene_id "MSTRG.79361"; transcript_id "MSTRG.79361.45";
chr17	StringTie	exon	74950741	74952063	1000	-	.	gene_id "MSTRG.79361"; transcript_id "MSTRG.79361.45"; exon_number "1";
chr17	StringTie	exon	74952269	74952360	1000	-	.	gene_id "MSTRG.79361"; transcript_id "MSTRG.79361.45"; exon_number "2";
chr17	StringTie	exon	74953006	74953086	1000	-	.	gene_id "MSTRG.79361"; transcript_id "MSTRG.79361.45"; exon_number "3";
chr17	StringTie	exon	74954138	74954365	1000	-	.	gene_id "MSTRG.79361"; transcript_id "MSTRG.79361.45"; exon_number "4";
chr17	StringTie	exon	74955792	74955956	1000	-	.	gene_id "MSTRG.79361"; transcript_id "MSTRG.79361.45"; exon_number "5";
chr17	StringTie	exon	74958141	74958219	1000	-	.	gene_id "MSTRG.79361"; transcript_id "MSTRG.79361.45"; exon_number "6";
chr17	StringTie	exon	74958327	74958478	1000	-	.	gene_id "MSTRG.79361"; transcript_id "MSTRG.79361.45"; exon_number "7";
chr17	StringTie	exon	74958673	74958763	1000	-	.	gene_id "MSTRG.79361"; transcript_id "MSTRG.79361.45"; exon_number "8";
chr17	StringTie	exon	74958911	74959051	1000	-	.	gene_id "MSTRG.79361"; transcript_id "MSTRG.79361.45"; exon_number "9";
chr17	StringTie	exon	74959881	74959937	1000	-	.	gene_id "MSTRG.79361"; transcript_id "MSTRG.79361.45"; exon_number "10";
chr17	StringTie	exon	74960026	74960248	1000	-	.	gene_id "MSTRG.79361"; transcript_id "MSTRG.79361.45"; exon_number "11";
chr17	StringTie	exon	74961873	74961989	1000	-	.	gene_id "MSTRG.79361"; transcript_id "MSTRG.79361.45"; exon_number "12";
chr17	StringTie	exon	74962234	74962340	1000	-	.	gene_id "MSTRG.79361"; transcript_id "MSTRG.79361.45"; exon_number "13";
chr17	StringTie	exon	74962965	74963078	1000	-	.	gene_id "MSTRG.79361"; transcript_id "MSTRG.79361.45"; exon_number "14";
chr17	StringTie	exon	74963740	74963910	1000	-	.	gene_id "MSTRG.79361"; transcript_id "MSTRG.79361.45"; exon_number "15";
chr17	StringTie	exon	74964483	74964632	1000	-	.	gene_id "MSTRG.79361"; transcript_id "MSTRG.79361.45"; exon_number "16";
chr17	StringTie	exon	74972591	74972751	1000	-	.	gene_id "MSTRG.79361"; transcript_id "MSTRG.79361.45"; exon_number "17";
chr17	StringTie	transcript	74950741	74972867	1000	-	.	gene_id "MSTRG.79361"; transcript_id "MSTRG.79361.46";
chr17	StringTie	exon	74950741	74951633	1000	-	.	gene_id "MSTRG.79361"; transcript_id "MSTRG.79361.46"; exon_number "1";
chr17	StringTie	exon	74951905	74951975	1000	-	.	gene_id "MSTRG.79361"; transcript_id "MSTRG.79361.46"; exon_number "2";
chr17	StringTie	exon	74952280	74952360	1000	-	.	gene_id "MSTRG.79361"; transcript_id "MSTRG.79361.46"; exon_number "3";
chr17	StringTie	exon	74953006	74953086	1000	-	.	gene_id "MSTRG.79361"; transcript_id "MSTRG.79361.46"; exon_number "4";
chr17	StringTie	exon	74953545	74953651	1000	-	.	gene_id "MSTRG.79361"; transcript_id "MSTRG.79361.46"; exon_number "5";
chr17	StringTie	exon	74954138	74954365	1000	-	.	gene_id "MSTRG.79361"; transcript_id "MSTRG.79361.46"; exon_number "6";
chr17	StringTie	exon	74955792	74955956	1000	-	.	gene_id "MSTRG.79361"; transcript_id "MSTRG.79361.46"; exon_number "7";
chr17	StringTie	exon	74958141	74958219	1000	-	.	gene_id "MSTRG.79361"; transcript_id "MSTRG.79361.46"; exon_number "8";
chr17	StringTie	exon	74958327	74958478	1000	-	.	gene_id "MSTRG.79361"; transcript_id "MSTRG.79361.46"; exon_number "9";
chr17	StringTie	exon	74958673	74958763	1000	-	.	gene_id "MSTRG.79361"; transcript_id "MSTRG.79361.46"; exon_number "10";
chr17	StringTie	exon	74958911	74959051	1000	-	.	gene_id "MSTRG.79361"; transcript_id "MSTRG.79361.46"; exon_number "11";
chr17	StringTie	exon	74959881	74959937	1000	-	.	gene_id "MSTRG.79361"; transcript_id "MSTRG.79361.46"; exon_number "12";
chr17	StringTie	exon	74960026	74960248	1000	-	.	gene_id "MSTRG.79361"; transcript_id "MSTRG.79361.46"; exon_number "13";
chr17	StringTie	exon	74961873	74961989	1000	-	.	gene_id "MSTRG.79361"; transcript_id "MSTRG.79361.46"; exon_number "14";
chr17	StringTie	exon	74962234	74962340	1000	-	.	gene_id "MSTRG.79361"; transcript_id "MSTRG.79361.46"; exon_number "15";
chr17	StringTie	exon	74962965	74963081	1000	-	.	gene_id "MSTRG.79361"; transcript_id "MSTRG.79361.46"; exon_number "16";
chr17	StringTie	exon	74963740	74963910	1000	-	.	gene_id "MSTRG.79361"; transcript_id "MSTRG.79361.46"; exon_number "17";
chr17	StringTie	exon	74964483	74964632	1000	-	.	gene_id "MSTRG.79361"; transcript_id "MSTRG.79361.46"; exon_number "18";
chr17	StringTie	exon	74972591	74972867	1000	-	.	gene_id "MSTRG.79361"; transcript_id "MSTRG.79361.46"; exon_number "19";
chr17	StringTie	transcript	74950741	74972973	1000	-	.	gene_id "MSTRG.79361"; transcript_id "MSTRG.79361.47";
chr17	StringTie	exon	74950741	74951633	1000	-	.	gene_id "MSTRG.79361"; transcript_id "MSTRG.79361.47"; exon_number "1";
chr17	StringTie	exon	74951905	74952081	1000	-	.	gene_id "MSTRG.79361"; transcript_id "MSTRG.79361.47"; exon_number "2";
chr17	StringTie	exon	74952269	74952360	1000	-	.	gene_id "MSTRG.79361"; transcript_id "MSTRG.79361.47"; exon_number "3";
chr17	StringTie	exon	74953006	74953086	1000	-	.	gene_id "MSTRG.79361"; transcript_id "MSTRG.79361.47"; exon_number "4";
chr17	StringTie	exon	74953545	74953651	1000	-	.	gene_id "MSTRG.79361"; transcript_id "MSTRG.79361.47"; exon_number "5";
chr17	StringTie	exon	74954138	74954365	1000	-	.	gene_id "MSTRG.79361"; transcript_id "MSTRG.79361.47"; exon_number "6";
chr17	StringTie	exon	74955792	74955956	1000	-	.	gene_id "MSTRG.79361"; transcript_id "MSTRG.79361.47"; exon_number "7";
chr17	StringTie	exon	74958141	74958219	1000	-	.	gene_id "MSTRG.79361"; transcript_id "MSTRG.79361.47"; exon_number "8";
chr17	StringTie	exon	74958327	74958478	1000	-	.	gene_id "MSTRG.79361"; transcript_id "MSTRG.79361.47"; exon_number "9";
chr17	StringTie	exon	74958673	74958763	1000	-	.	gene_id "MSTRG.79361"; transcript_id "MSTRG.79361.47"; exon_number "10";
chr17	StringTie	exon	74958911	74959051	1000	-	.	gene_id "MSTRG.79361"; transcript_id "MSTRG.79361.47"; exon_number "11";
chr17	StringTie	exon	74959881	74959937	1000	-	.	gene_id "MSTRG.79361"; transcript_id "MSTRG.79361.47"; exon_number "12";
chr17	StringTie	exon	74960026	74960248	1000	-	.	gene_id "MSTRG.79361"; transcript_id "MSTRG.79361.47"; exon_number "13";
chr17	StringTie	exon	74961873	74961989	1000	-	.	gene_id "MSTRG.79361"; transcript_id "MSTRG.79361.47"; exon_number "14";
chr17	StringTie	exon	74962234	74962340	1000	-	.	gene_id "MSTRG.79361"; transcript_id "MSTRG.79361.47"; exon_number "15";
chr17	StringTie	exon	74962965	74963081	1000	-	.	gene_id "MSTRG.79361"; transcript_id "MSTRG.79361.47"; exon_number "16";
chr17	StringTie	exon	74963740	74963910	1000	-	.	gene_id "MSTRG.79361"; transcript_id "MSTRG.79361.47"; exon_number "17";
chr17	StringTie	exon	74964483	74964632	1000	-	.	gene_id "MSTRG.79361"; transcript_id "MSTRG.79361.47"; exon_number "18";
chr17	StringTie	exon	74972591	74972973	1000	-	.	gene_id "MSTRG.79361"; transcript_id "MSTRG.79361.47"; exon_number "19";
chr17	StringTie	transcript	74950741	74972767	1000	-	.	gene_id "MSTRG.79361"; transcript_id "MSTRG.79361.48";
chr17	StringTie	exon	74950741	74951633	1000	-	.	gene_id "MSTRG.79361"; transcript_id "MSTRG.79361.48"; exon_number "1";
chr17	StringTie	exon	74951905	74952063	1000	-	.	gene_id "MSTRG.79361"; transcript_id "MSTRG.79361.48"; exon_number "2";
chr17	StringTie	exon	74952269	74952360	1000	-	.	gene_id "MSTRG.79361"; transcript_id "MSTRG.79361.48"; exon_number "3";
chr17	StringTie	exon	74953006	74953086	1000	-	.	gene_id "MSTRG.79361"; transcript_id "MSTRG.79361.48"; exon_number "4";
chr17	StringTie	exon	74953545	74953651	1000	-	.	gene_id "MSTRG.79361"; transcript_id "MSTRG.79361.48"; exon_number "5";
chr17	StringTie	exon	74954138	74954365	1000	-	.	gene_id "MSTRG.79361"; transcript_id "MSTRG.79361.48"; exon_number "6";
chr17	StringTie	exon	74955792	74955939	1000	-	.	gene_id "MSTRG.79361"; transcript_id "MSTRG.79361.48"; exon_number "7";
chr17	StringTie	exon	74958141	74958219	1000	-	.	gene_id "MSTRG.79361"; transcript_id "MSTRG.79361.48"; exon_number "8";
chr17	StringTie	exon	74958327	74958478	1000	-	.	gene_id "MSTRG.79361"; transcript_id "MSTRG.79361.48"; exon_number "9";
chr17	StringTie	exon	74958673	74958763	1000	-	.	gene_id "MSTRG.79361"; transcript_id "MSTRG.79361.48"; exon_number "10";
chr17	StringTie	exon	74958911	74959051	1000	-	.	gene_id "MSTRG.79361"; transcript_id "MSTRG.79361.48"; exon_number "11";
chr17	StringTie	exon	74959881	74959937	1000	-	.	gene_id "MSTRG.79361"; transcript_id "MSTRG.79361.48"; exon_number "12";
chr17	StringTie	exon	74960026	74960248	1000	-	.	gene_id "MSTRG.79361"; transcript_id "MSTRG.79361.48"; exon_number "13";
chr17	StringTie	exon	74961873	74961989	1000	-	.	gene_id "MSTRG.79361"; transcript_id "MSTRG.79361.48"; exon_number "14";
chr17	StringTie	exon	74962234	74962340	1000	-	.	gene_id "MSTRG.79361"; transcript_id "MSTRG.79361.48"; exon_number "15";
chr17	StringTie	exon	74962965	74963078	1000	-	.	gene_id "MSTRG.79361"; transcript_id "MSTRG.79361.48"; exon_number "16";
chr17	StringTie	exon	74963740	74963910	1000	-	.	gene_id "MSTRG.79361"; transcript_id "MSTRG.79361.48"; exon_number "17";
chr17	StringTie	exon	74964483	74964632	1000	-	.	gene_id "MSTRG.79361"; transcript_id "MSTRG.79361.48"; exon_number "18";
chr17	StringTie	exon	74967806	74967933	1000	-	.	gene_id "MSTRG.79361"; transcript_id "MSTRG.79361.48"; exon_number "19";
chr17	StringTie	exon	74972591	74972767	1000	-	.	gene_id "MSTRG.79361"; transcript_id "MSTRG.79361.48"; exon_number "20";
chr17	StringTie	transcript	74950742	74973062	1000	-	.	gene_id "MSTRG.79361"; transcript_id "MSTRG.79361.49";
chr17	StringTie	exon	74950742	74951633	1000	-	.	gene_id "MSTRG.79361"; transcript_id "MSTRG.79361.49"; exon_number "1";
chr17	StringTie	exon	74951905	74952023	1000	-	.	gene_id "MSTRG.79361"; transcript_id "MSTRG.79361.49"; exon_number "2";
chr17	StringTie	exon	74952307	74952360	1000	-	.	gene_id "MSTRG.79361"; transcript_id "MSTRG.79361.49"; exon_number "3";
chr17	StringTie	exon	74953006	74953086	1000	-	.	gene_id "MSTRG.79361"; transcript_id "MSTRG.79361.49"; exon_number "4";
chr17	StringTie	exon	74953545	74953651	1000	-	.	gene_id "MSTRG.79361"; transcript_id "MSTRG.79361.49"; exon_number "5";
chr17	StringTie	exon	74954138	74954365	1000	-	.	gene_id "MSTRG.79361"; transcript_id "MSTRG.79361.49"; exon_number "6";
chr17	StringTie	exon	74955792	74955956	1000	-	.	gene_id "MSTRG.79361"; transcript_id "MSTRG.79361.49"; exon_number "7";
chr17	StringTie	exon	74958141	74958219	1000	-	.	gene_id "MSTRG.79361"; transcript_id "MSTRG.79361.49"; exon_number "8";
chr17	StringTie	exon	74958327	74958478	1000	-	.	gene_id "MSTRG.79361"; transcript_id "MSTRG.79361.49"; exon_number "9";
chr17	StringTie	exon	74958673	74958763	1000	-	.	gene_id "MSTRG.79361"; transcript_id "MSTRG.79361.49"; exon_number "10";
chr17	StringTie	exon	74958911	74959051	1000	-	.	gene_id "MSTRG.79361"; transcript_id "MSTRG.79361.49"; exon_number "11";
chr17	StringTie	exon	74959881	74959937	1000	-	.	gene_id "MSTRG.79361"; transcript_id "MSTRG.79361.49"; exon_number "12";
chr17	StringTie	exon	74960026	74960248	1000	-	.	gene_id "MSTRG.79361"; transcript_id "MSTRG.79361.49"; exon_number "13";
chr17	StringTie	exon	74961873	74961989	1000	-	.	gene_id "MSTRG.79361"; transcript_id "MSTRG.79361.49"; exon_number "14";
chr17	StringTie	exon	74962234	74962340	1000	-	.	gene_id "MSTRG.79361"; transcript_id "MSTRG.79361.49"; exon_number "15";
chr17	StringTie	exon	74962965	74963081	1000	-	.	gene_id "MSTRG.79361"; transcript_id "MSTRG.79361.49"; exon_number "16";
chr17	StringTie	exon	74963740	74963910	1000	-	.	gene_id "MSTRG.79361"; transcript_id "MSTRG.79361.49"; exon_number "17";
chr17	StringTie	exon	74964483	74964632	1000	-	.	gene_id "MSTRG.79361"; transcript_id "MSTRG.79361.49"; exon_number "18";
chr17	StringTie	exon	74972591	74973062	1000	-	.	gene_id "MSTRG.79361"; transcript_id "MSTRG.79361.49"; exon_number "19";
chr17	StringTie	transcript	74950641	74972765	1000	-	.	gene_id "MSTRG.79361"; transcript_id "MSTRG.79361.5";
chr17	StringTie	exon	74950641	74951633	1000	-	.	gene_id "MSTRG.79361"; transcript_id "MSTRG.79361.5"; exon_number "1";
chr17	StringTie	exon	74951905	74952047	1000	-	.	gene_id "MSTRG.79361"; transcript_id "MSTRG.79361.5"; exon_number "2";
chr17	StringTie	exon	74952317	74952360	1000	-	.	gene_id "MSTRG.79361"; transcript_id "MSTRG.79361.5"; exon_number "3";
chr17	StringTie	exon	74953006	74953086	1000	-	.	gene_id "MSTRG.79361"; transcript_id "MSTRG.79361.5"; exon_number "4";
chr17	StringTie	exon	74953545	74953651	1000	-	.	gene_id "MSTRG.79361"; transcript_id "MSTRG.79361.5"; exon_number "5";
chr17	StringTie	exon	74954138	74954365	1000	-	.	gene_id "MSTRG.79361"; transcript_id "MSTRG.79361.5"; exon_number "6";
chr17	StringTie	exon	74955792	74955956	1000	-	.	gene_id "MSTRG.79361"; transcript_id "MSTRG.79361.5"; exon_number "7";
chr17	StringTie	exon	74958141	74958219	1000	-	.	gene_id "MSTRG.79361"; transcript_id "MSTRG.79361.5"; exon_number "8";
chr17	StringTie	exon	74958327	74958478	1000	-	.	gene_id "MSTRG.79361"; transcript_id "MSTRG.79361.5"; exon_number "9";
chr17	StringTie	exon	74958673	74958763	1000	-	.	gene_id "MSTRG.79361"; transcript_id "MSTRG.79361.5"; exon_number "10";
chr17	StringTie	exon	74958911	74959051	1000	-	.	gene_id "MSTRG.79361"; transcript_id "MSTRG.79361.5"; exon_number "11";
chr17	StringTie	exon	74959881	74959937	1000	-	.	gene_id "MSTRG.79361"; transcript_id "MSTRG.79361.5"; exon_number "12";
chr17	StringTie	exon	74960026	74960248	1000	-	.	gene_id "MSTRG.79361"; transcript_id "MSTRG.79361.5"; exon_number "13";
chr17	StringTie	exon	74961873	74961989	1000	-	.	gene_id "MSTRG.79361"; transcript_id "MSTRG.79361.5"; exon_number "14";
chr17	StringTie	exon	74962234	74962340	1000	-	.	gene_id "MSTRG.79361"; transcript_id "MSTRG.79361.5"; exon_number "15";
chr17	StringTie	exon	74962965	74963081	1000	-	.	gene_id "MSTRG.79361"; transcript_id "MSTRG.79361.5"; exon_number "16";
chr17	StringTie	exon	74963740	74963910	1000	-	.	gene_id "MSTRG.79361"; transcript_id "MSTRG.79361.5"; exon_number "17";
chr17	StringTie	exon	74964483	74964632	1000	-	.	gene_id "MSTRG.79361"; transcript_id "MSTRG.79361.5"; exon_number "18";
chr17	StringTie	exon	74972591	74972765	1000	-	.	gene_id "MSTRG.79361"; transcript_id "MSTRG.79361.5"; exon_number "19";
chr17	StringTie	transcript	74950742	74972903	1000	-	.	gene_id "MSTRG.79361"; transcript_id "MSTRG.79361.50";
chr17	StringTie	exon	74950742	74951633	1000	-	.	gene_id "MSTRG.79361"; transcript_id "MSTRG.79361.50"; exon_number "1";
chr17	StringTie	exon	74951905	74952063	1000	-	.	gene_id "MSTRG.79361"; transcript_id "MSTRG.79361.50"; exon_number "2";
chr17	StringTie	exon	74952269	74952360	1000	-	.	gene_id "MSTRG.79361"; transcript_id "MSTRG.79361.50"; exon_number "3";
chr17	StringTie	exon	74953006	74953086	1000	-	.	gene_id "MSTRG.79361"; transcript_id "MSTRG.79361.50"; exon_number "4";
chr17	StringTie	exon	74953545	74953651	1000	-	.	gene_id "MSTRG.79361"; transcript_id "MSTRG.79361.50"; exon_number "5";
chr17	StringTie	exon	74954138	74954437	1000	-	.	gene_id "MSTRG.79361"; transcript_id "MSTRG.79361.50"; exon_number "6";
chr17	StringTie	exon	74955792	74955956	1000	-	.	gene_id "MSTRG.79361"; transcript_id "MSTRG.79361.50"; exon_number "7";
chr17	StringTie	exon	74958141	74958219	1000	-	.	gene_id "MSTRG.79361"; transcript_id "MSTRG.79361.50"; exon_number "8";
chr17	StringTie	exon	74958327	74958478	1000	-	.	gene_id "MSTRG.79361"; transcript_id "MSTRG.79361.50"; exon_number "9";
chr17	StringTie	exon	74958673	74958763	1000	-	.	gene_id "MSTRG.79361"; transcript_id "MSTRG.79361.50"; exon_number "10";
chr17	StringTie	exon	74958911	74959051	1000	-	.	gene_id "MSTRG.79361"; transcript_id "MSTRG.79361.50"; exon_number "11";
chr17	StringTie	exon	74959881	74959937	1000	-	.	gene_id "MSTRG.79361"; transcript_id "MSTRG.79361.50"; exon_number "12";
chr17	StringTie	exon	74960026	74960248	1000	-	.	gene_id "MSTRG.79361"; transcript_id "MSTRG.79361.50"; exon_number "13";
chr17	StringTie	exon	74961873	74961989	1000	-	.	gene_id "MSTRG.79361"; transcript_id "MSTRG.79361.50"; exon_number "14";
chr17	StringTie	exon	74962234	74962340	1000	-	.	gene_id "MSTRG.79361"; transcript_id "MSTRG.79361.50"; exon_number "15";
chr17	StringTie	exon	74962965	74963081	1000	-	.	gene_id "MSTRG.79361"; transcript_id "MSTRG.79361.50"; exon_number "16";
chr17	StringTie	exon	74963740	74963910	1000	-	.	gene_id "MSTRG.79361"; transcript_id "MSTRG.79361.50"; exon_number "17";
chr17	StringTie	exon	74964483	74964632	1000	-	.	gene_id "MSTRG.79361"; transcript_id "MSTRG.79361.50"; exon_number "18";
chr17	StringTie	exon	74972591	74972903	1000	-	.	gene_id "MSTRG.79361"; transcript_id "MSTRG.79361.50"; exon_number "19";
chr17	StringTie	transcript	74950742	74972716	1000	-	.	gene_id "MSTRG.79361"; transcript_id "MSTRG.79361.51";
chr17	StringTie	exon	74950742	74951633	1000	-	.	gene_id "MSTRG.79361"; transcript_id "MSTRG.79361.51"; exon_number "1";
chr17	StringTie	exon	74951905	74952063	1000	-	.	gene_id "MSTRG.79361"; transcript_id "MSTRG.79361.51"; exon_number "2";
chr17	StringTie	exon	74952269	74952360	1000	-	.	gene_id "MSTRG.79361"; transcript_id "MSTRG.79361.51"; exon_number "3";
chr17	StringTie	exon	74953006	74953086	1000	-	.	gene_id "MSTRG.79361"; transcript_id "MSTRG.79361.51"; exon_number "4";
chr17	StringTie	exon	74953545	74953651	1000	-	.	gene_id "MSTRG.79361"; transcript_id "MSTRG.79361.51"; exon_number "5";
chr17	StringTie	exon	74954138	74954365	1000	-	.	gene_id "MSTRG.79361"; transcript_id "MSTRG.79361.51"; exon_number "6";
chr17	StringTie	exon	74955792	74955956	1000	-	.	gene_id "MSTRG.79361"; transcript_id "MSTRG.79361.51"; exon_number "7";
chr17	StringTie	exon	74958141	74958219	1000	-	.	gene_id "MSTRG.79361"; transcript_id "MSTRG.79361.51"; exon_number "8";
chr17	StringTie	exon	74958327	74959051	1000	-	.	gene_id "MSTRG.79361"; transcript_id "MSTRG.79361.51"; exon_number "9";
chr17	StringTie	exon	74959881	74959937	1000	-	.	gene_id "MSTRG.79361"; transcript_id "MSTRG.79361.51"; exon_number "10";
chr17	StringTie	exon	74960026	74960248	1000	-	.	gene_id "MSTRG.79361"; transcript_id "MSTRG.79361.51"; exon_number "11";
chr17	StringTie	exon	74961873	74961989	1000	-	.	gene_id "MSTRG.79361"; transcript_id "MSTRG.79361.51"; exon_number "12";
chr17	StringTie	exon	74962234	74962340	1000	-	.	gene_id "MSTRG.79361"; transcript_id "MSTRG.79361.51"; exon_number "13";
chr17	StringTie	exon	74962965	74963078	1000	-	.	gene_id "MSTRG.79361"; transcript_id "MSTRG.79361.51"; exon_number "14";
chr17	StringTie	exon	74972591	74972716	1000	-	.	gene_id "MSTRG.79361"; transcript_id "MSTRG.79361.51"; exon_number "15";
chr17	StringTie	transcript	74950742	74972716	1000	-	.	gene_id "MSTRG.79361"; transcript_id "MSTRG.79361.52";
chr17	StringTie	exon	74950742	74951633	1000	-	.	gene_id "MSTRG.79361"; transcript_id "MSTRG.79361.52"; exon_number "1";
chr17	StringTie	exon	74951905	74952063	1000	-	.	gene_id "MSTRG.79361"; transcript_id "MSTRG.79361.52"; exon_number "2";
chr17	StringTie	exon	74952269	74952360	1000	-	.	gene_id "MSTRG.79361"; transcript_id "MSTRG.79361.52"; exon_number "3";
chr17	StringTie	exon	74953006	74953086	1000	-	.	gene_id "MSTRG.79361"; transcript_id "MSTRG.79361.52"; exon_number "4";
chr17	StringTie	exon	74953545	74953651	1000	-	.	gene_id "MSTRG.79361"; transcript_id "MSTRG.79361.52"; exon_number "5";
chr17	StringTie	exon	74954138	74954365	1000	-	.	gene_id "MSTRG.79361"; transcript_id "MSTRG.79361.52"; exon_number "6";
chr17	StringTie	exon	74955792	74955956	1000	-	.	gene_id "MSTRG.79361"; transcript_id "MSTRG.79361.52"; exon_number "7";
chr17	StringTie	exon	74958141	74958219	1000	-	.	gene_id "MSTRG.79361"; transcript_id "MSTRG.79361.52"; exon_number "8";
chr17	StringTie	exon	74958327	74958763	1000	-	.	gene_id "MSTRG.79361"; transcript_id "MSTRG.79361.52"; exon_number "9";
chr17	StringTie	exon	74958911	74959051	1000	-	.	gene_id "MSTRG.79361"; transcript_id "MSTRG.79361.52"; exon_number "10";
chr17	StringTie	exon	74959881	74959937	1000	-	.	gene_id "MSTRG.79361"; transcript_id "MSTRG.79361.52"; exon_number "11";
chr17	StringTie	exon	74960026	74960248	1000	-	.	gene_id "MSTRG.79361"; transcript_id "MSTRG.79361.52"; exon_number "12";
chr17	StringTie	exon	74961873	74961989	1000	-	.	gene_id "MSTRG.79361"; transcript_id "MSTRG.79361.52"; exon_number "13";
chr17	StringTie	exon	74962234	74962340	1000	-	.	gene_id "MSTRG.79361"; transcript_id "MSTRG.79361.52"; exon_number "14";
chr17	StringTie	exon	74962965	74963078	1000	-	.	gene_id "MSTRG.79361"; transcript_id "MSTRG.79361.52"; exon_number "15";
chr17	StringTie	exon	74972591	74972716	1000	-	.	gene_id "MSTRG.79361"; transcript_id "MSTRG.79361.52"; exon_number "16";
chr17	StringTie	transcript	74950742	74973166	1000	-	.	gene_id "MSTRG.79361"; transcript_id "MSTRG.79361.53";
chr17	StringTie	exon	74950742	74951633	1000	-	.	gene_id "MSTRG.79361"; transcript_id "MSTRG.79361.53"; exon_number "1";
chr17	StringTie	exon	74951905	74952063	1000	-	.	gene_id "MSTRG.79361"; transcript_id "MSTRG.79361.53"; exon_number "2";
chr17	StringTie	exon	74952269	74952360	1000	-	.	gene_id "MSTRG.79361"; transcript_id "MSTRG.79361.53"; exon_number "3";
chr17	StringTie	exon	74953006	74953086	1000	-	.	gene_id "MSTRG.79361"; transcript_id "MSTRG.79361.53"; exon_number "4";
chr17	StringTie	exon	74953545	74953651	1000	-	.	gene_id "MSTRG.79361"; transcript_id "MSTRG.79361.53"; exon_number "5";
chr17	StringTie	exon	74954138	74954437	1000	-	.	gene_id "MSTRG.79361"; transcript_id "MSTRG.79361.53"; exon_number "6";
chr17	StringTie	exon	74955792	74955956	1000	-	.	gene_id "MSTRG.79361"; transcript_id "MSTRG.79361.53"; exon_number "7";
chr17	StringTie	exon	74958141	74958219	1000	-	.	gene_id "MSTRG.79361"; transcript_id "MSTRG.79361.53"; exon_number "8";
chr17	StringTie	exon	74958327	74958763	1000	-	.	gene_id "MSTRG.79361"; transcript_id "MSTRG.79361.53"; exon_number "9";
chr17	StringTie	exon	74958911	74959051	1000	-	.	gene_id "MSTRG.79361"; transcript_id "MSTRG.79361.53"; exon_number "10";
chr17	StringTie	exon	74959881	74959937	1000	-	.	gene_id "MSTRG.79361"; transcript_id "MSTRG.79361.53"; exon_number "11";
chr17	StringTie	exon	74960026	74960248	1000	-	.	gene_id "MSTRG.79361"; transcript_id "MSTRG.79361.53"; exon_number "12";
chr17	StringTie	exon	74961873	74961989	1000	-	.	gene_id "MSTRG.79361"; transcript_id "MSTRG.79361.53"; exon_number "13";
chr17	StringTie	exon	74962234	74962340	1000	-	.	gene_id "MSTRG.79361"; transcript_id "MSTRG.79361.53"; exon_number "14";
chr17	StringTie	exon	74962965	74963081	1000	-	.	gene_id "MSTRG.79361"; transcript_id "MSTRG.79361.53"; exon_number "15";
chr17	StringTie	exon	74963740	74963910	1000	-	.	gene_id "MSTRG.79361"; transcript_id "MSTRG.79361.53"; exon_number "16";
chr17	StringTie	exon	74964483	74964632	1000	-	.	gene_id "MSTRG.79361"; transcript_id "MSTRG.79361.53"; exon_number "17";
chr17	StringTie	exon	74973039	74973166	1000	-	.	gene_id "MSTRG.79361"; transcript_id "MSTRG.79361.53"; exon_number "18";
chr17	StringTie	transcript	74950742	74972856	1000	-	.	gene_id "MSTRG.79361"; transcript_id "MSTRG.79361.54";
chr17	StringTie	exon	74950742	74951633	1000	-	.	gene_id "MSTRG.79361"; transcript_id "MSTRG.79361.54"; exon_number "1";
chr17	StringTie	exon	74951905	74952023	1000	-	.	gene_id "MSTRG.79361"; transcript_id "MSTRG.79361.54"; exon_number "2";
chr17	StringTie	exon	74952307	74952360	1000	-	.	gene_id "MSTRG.79361"; transcript_id "MSTRG.79361.54"; exon_number "3";
chr17	StringTie	exon	74953006	74953086	1000	-	.	gene_id "MSTRG.79361"; transcript_id "MSTRG.79361.54"; exon_number "4";
chr17	StringTie	exon	74953545	74953651	1000	-	.	gene_id "MSTRG.79361"; transcript_id "MSTRG.79361.54"; exon_number "5";
chr17	StringTie	exon	74954138	74954365	1000	-	.	gene_id "MSTRG.79361"; transcript_id "MSTRG.79361.54"; exon_number "6";
chr17	StringTie	exon	74955792	74955939	1000	-	.	gene_id "MSTRG.79361"; transcript_id "MSTRG.79361.54"; exon_number "7";
chr17	StringTie	exon	74958141	74958219	1000	-	.	gene_id "MSTRG.79361"; transcript_id "MSTRG.79361.54"; exon_number "8";
chr17	StringTie	exon	74958327	74958478	1000	-	.	gene_id "MSTRG.79361"; transcript_id "MSTRG.79361.54"; exon_number "9";
chr17	StringTie	exon	74958673	74958763	1000	-	.	gene_id "MSTRG.79361"; transcript_id "MSTRG.79361.54"; exon_number "10";
chr17	StringTie	exon	74958911	74959051	1000	-	.	gene_id "MSTRG.79361"; transcript_id "MSTRG.79361.54"; exon_number "11";
chr17	StringTie	exon	74959881	74959937	1000	-	.	gene_id "MSTRG.79361"; transcript_id "MSTRG.79361.54"; exon_number "12";
chr17	StringTie	exon	74960026	74960248	1000	-	.	gene_id "MSTRG.79361"; transcript_id "MSTRG.79361.54"; exon_number "13";
chr17	StringTie	exon	74961873	74961989	1000	-	.	gene_id "MSTRG.79361"; transcript_id "MSTRG.79361.54"; exon_number "14";
chr17	StringTie	exon	74962234	74962340	1000	-	.	gene_id "MSTRG.79361"; transcript_id "MSTRG.79361.54"; exon_number "15";
chr17	StringTie	exon	74962965	74963078	1000	-	.	gene_id "MSTRG.79361"; transcript_id "MSTRG.79361.54"; exon_number "16";
chr17	StringTie	exon	74963740	74963910	1000	-	.	gene_id "MSTRG.79361"; transcript_id "MSTRG.79361.54"; exon_number "17";
chr17	StringTie	exon	74964483	74964632	1000	-	.	gene_id "MSTRG.79361"; transcript_id "MSTRG.79361.54"; exon_number "18";
chr17	StringTie	exon	74972591	74972856	1000	-	.	gene_id "MSTRG.79361"; transcript_id "MSTRG.79361.54"; exon_number "19";
chr17	StringTie	transcript	74950742	74972781	1000	-	.	gene_id "MSTRG.79361"; transcript_id "MSTRG.79361.55";
chr17	StringTie	exon	74950742	74951633	1000	-	.	gene_id "MSTRG.79361"; transcript_id "MSTRG.79361.55"; exon_number "1";
chr17	StringTie	exon	74951905	74952360	1000	-	.	gene_id "MSTRG.79361"; transcript_id "MSTRG.79361.55"; exon_number "2";
chr17	StringTie	exon	74953006	74953086	1000	-	.	gene_id "MSTRG.79361"; transcript_id "MSTRG.79361.55"; exon_number "3";
chr17	StringTie	exon	74953545	74953651	1000	-	.	gene_id "MSTRG.79361"; transcript_id "MSTRG.79361.55"; exon_number "4";
chr17	StringTie	exon	74954138	74954365	1000	-	.	gene_id "MSTRG.79361"; transcript_id "MSTRG.79361.55"; exon_number "5";
chr17	StringTie	exon	74955792	74955956	1000	-	.	gene_id "MSTRG.79361"; transcript_id "MSTRG.79361.55"; exon_number "6";
chr17	StringTie	exon	74958141	74958219	1000	-	.	gene_id "MSTRG.79361"; transcript_id "MSTRG.79361.55"; exon_number "7";
chr17	StringTie	exon	74958327	74958478	1000	-	.	gene_id "MSTRG.79361"; transcript_id "MSTRG.79361.55"; exon_number "8";
chr17	StringTie	exon	74958673	74958763	1000	-	.	gene_id "MSTRG.79361"; transcript_id "MSTRG.79361.55"; exon_number "9";
chr17	StringTie	exon	74958911	74959051	1000	-	.	gene_id "MSTRG.79361"; transcript_id "MSTRG.79361.55"; exon_number "10";
chr17	StringTie	exon	74959881	74959937	1000	-	.	gene_id "MSTRG.79361"; transcript_id "MSTRG.79361.55"; exon_number "11";
chr17	StringTie	exon	74960026	74960248	1000	-	.	gene_id "MSTRG.79361"; transcript_id "MSTRG.79361.55"; exon_number "12";
chr17	StringTie	exon	74961873	74961989	1000	-	.	gene_id "MSTRG.79361"; transcript_id "MSTRG.79361.55"; exon_number "13";
chr17	StringTie	exon	74962234	74962340	1000	-	.	gene_id "MSTRG.79361"; transcript_id "MSTRG.79361.55"; exon_number "14";
chr17	StringTie	exon	74962965	74963081	1000	-	.	gene_id "MSTRG.79361"; transcript_id "MSTRG.79361.55"; exon_number "15";
chr17	StringTie	exon	74963764	74963910	1000	-	.	gene_id "MSTRG.79361"; transcript_id "MSTRG.79361.55"; exon_number "16";
chr17	StringTie	exon	74964483	74964632	1000	-	.	gene_id "MSTRG.79361"; transcript_id "MSTRG.79361.55"; exon_number "17";
chr17	StringTie	exon	74972591	74972781	1000	-	.	gene_id "MSTRG.79361"; transcript_id "MSTRG.79361.55"; exon_number "18";
chr17	StringTie	transcript	74950742	74972774	1000	-	.	gene_id "MSTRG.79361"; transcript_id "MSTRG.79361.56";
chr17	StringTie	exon	74950742	74952063	1000	-	.	gene_id "MSTRG.79361"; transcript_id "MSTRG.79361.56"; exon_number "1";
chr17	StringTie	exon	74952269	74952360	1000	-	.	gene_id "MSTRG.79361"; transcript_id "MSTRG.79361.56"; exon_number "2";
chr17	StringTie	exon	74953006	74953086	1000	-	.	gene_id "MSTRG.79361"; transcript_id "MSTRG.79361.56"; exon_number "3";
chr17	StringTie	exon	74953545	74953651	1000	-	.	gene_id "MSTRG.79361"; transcript_id "MSTRG.79361.56"; exon_number "4";
chr17	StringTie	exon	74954138	74954365	1000	-	.	gene_id "MSTRG.79361"; transcript_id "MSTRG.79361.56"; exon_number "5";
chr17	StringTie	exon	74955792	74955956	1000	-	.	gene_id "MSTRG.79361"; transcript_id "MSTRG.79361.56"; exon_number "6";
chr17	StringTie	exon	74958141	74958219	1000	-	.	gene_id "MSTRG.79361"; transcript_id "MSTRG.79361.56"; exon_number "7";
chr17	StringTie	exon	74958330	74958478	1000	-	.	gene_id "MSTRG.79361"; transcript_id "MSTRG.79361.56"; exon_number "8";
chr17	StringTie	exon	74958673	74958763	1000	-	.	gene_id "MSTRG.79361"; transcript_id "MSTRG.79361.56"; exon_number "9";
chr17	StringTie	exon	74958911	74959051	1000	-	.	gene_id "MSTRG.79361"; transcript_id "MSTRG.79361.56"; exon_number "10";
chr17	StringTie	exon	74959881	74959937	1000	-	.	gene_id "MSTRG.79361"; transcript_id "MSTRG.79361.56"; exon_number "11";
chr17	StringTie	exon	74960026	74960248	1000	-	.	gene_id "MSTRG.79361"; transcript_id "MSTRG.79361.56"; exon_number "12";
chr17	StringTie	exon	74961873	74961989	1000	-	.	gene_id "MSTRG.79361"; transcript_id "MSTRG.79361.56"; exon_number "13";
chr17	StringTie	exon	74962234	74962340	1000	-	.	gene_id "MSTRG.79361"; transcript_id "MSTRG.79361.56"; exon_number "14";
chr17	StringTie	exon	74962965	74963078	1000	-	.	gene_id "MSTRG.79361"; transcript_id "MSTRG.79361.56"; exon_number "15";
chr17	StringTie	exon	74963740	74963910	1000	-	.	gene_id "MSTRG.79361"; transcript_id "MSTRG.79361.56"; exon_number "16";
chr17	StringTie	exon	74964483	74964632	1000	-	.	gene_id "MSTRG.79361"; transcript_id "MSTRG.79361.56"; exon_number "17";
chr17	StringTie	exon	74972591	74972774	1000	-	.	gene_id "MSTRG.79361"; transcript_id "MSTRG.79361.56"; exon_number "18";
chr17	StringTie	transcript	74950742	74959001	1000	-	.	gene_id "MSTRG.79361"; transcript_id "MSTRG.79361.57";
chr17	StringTie	exon	74950742	74952063	1000	-	.	gene_id "MSTRG.79361"; transcript_id "MSTRG.79361.57"; exon_number "1";
chr17	StringTie	exon	74952269	74952360	1000	-	.	gene_id "MSTRG.79361"; transcript_id "MSTRG.79361.57"; exon_number "2";
chr17	StringTie	exon	74953006	74953086	1000	-	.	gene_id "MSTRG.79361"; transcript_id "MSTRG.79361.57"; exon_number "3";
chr17	StringTie	exon	74954138	74954365	1000	-	.	gene_id "MSTRG.79361"; transcript_id "MSTRG.79361.57"; exon_number "4";
chr17	StringTie	exon	74955792	74955956	1000	-	.	gene_id "MSTRG.79361"; transcript_id "MSTRG.79361.57"; exon_number "5";
chr17	StringTie	exon	74958141	74958219	1000	-	.	gene_id "MSTRG.79361"; transcript_id "MSTRG.79361.57"; exon_number "6";
chr17	StringTie	exon	74958327	74958791	1000	-	.	gene_id "MSTRG.79361"; transcript_id "MSTRG.79361.57"; exon_number "7";
chr17	StringTie	exon	74958911	74959001	1000	-	.	gene_id "MSTRG.79361"; transcript_id "MSTRG.79361.57"; exon_number "8";
chr17	StringTie	transcript	74950742	74972763	1000	-	.	gene_id "MSTRG.79361"; transcript_id "MSTRG.79361.58";
chr17	StringTie	exon	74950742	74951633	1000	-	.	gene_id "MSTRG.79361"; transcript_id "MSTRG.79361.58"; exon_number "1";
chr17	StringTie	exon	74951905	74952063	1000	-	.	gene_id "MSTRG.79361"; transcript_id "MSTRG.79361.58"; exon_number "2";
chr17	StringTie	exon	74952269	74952360	1000	-	.	gene_id "MSTRG.79361"; transcript_id "MSTRG.79361.58"; exon_number "3";
chr17	StringTie	exon	74953006	74953086	1000	-	.	gene_id "MSTRG.79361"; transcript_id "MSTRG.79361.58"; exon_number "4";
chr17	StringTie	exon	74953545	74953651	1000	-	.	gene_id "MSTRG.79361"; transcript_id "MSTRG.79361.58"; exon_number "5";
chr17	StringTie	exon	74954138	74954437	1000	-	.	gene_id "MSTRG.79361"; transcript_id "MSTRG.79361.58"; exon_number "6";
chr17	StringTie	exon	74955792	74955956	1000	-	.	gene_id "MSTRG.79361"; transcript_id "MSTRG.79361.58"; exon_number "7";
chr17	StringTie	exon	74958141	74958219	1000	-	.	gene_id "MSTRG.79361"; transcript_id "MSTRG.79361.58"; exon_number "8";
chr17	StringTie	exon	74958327	74958763	1000	-	.	gene_id "MSTRG.79361"; transcript_id "MSTRG.79361.58"; exon_number "9";
chr17	StringTie	exon	74958911	74959051	1000	-	.	gene_id "MSTRG.79361"; transcript_id "MSTRG.79361.58"; exon_number "10";
chr17	StringTie	exon	74959881	74959937	1000	-	.	gene_id "MSTRG.79361"; transcript_id "MSTRG.79361.58"; exon_number "11";
chr17	StringTie	exon	74960026	74960089	1000	-	.	gene_id "MSTRG.79361"; transcript_id "MSTRG.79361.58"; exon_number "12";
chr17	StringTie	exon	74961873	74961989	1000	-	.	gene_id "MSTRG.79361"; transcript_id "MSTRG.79361.58"; exon_number "13";
chr17	StringTie	exon	74962234	74962340	1000	-	.	gene_id "MSTRG.79361"; transcript_id "MSTRG.79361.58"; exon_number "14";
chr17	StringTie	exon	74962965	74964632	1000	-	.	gene_id "MSTRG.79361"; transcript_id "MSTRG.79361.58"; exon_number "15";
chr17	StringTie	exon	74972591	74972763	1000	-	.	gene_id "MSTRG.79361"; transcript_id "MSTRG.79361.58"; exon_number "16";
chr17	StringTie	transcript	74950742	74972775	1000	-	.	gene_id "MSTRG.79361"; transcript_id "MSTRG.79361.59";
chr17	StringTie	exon	74950742	74952063	1000	-	.	gene_id "MSTRG.79361"; transcript_id "MSTRG.79361.59"; exon_number "1";
chr17	StringTie	exon	74952269	74952360	1000	-	.	gene_id "MSTRG.79361"; transcript_id "MSTRG.79361.59"; exon_number "2";
chr17	StringTie	exon	74953006	74953086	1000	-	.	gene_id "MSTRG.79361"; transcript_id "MSTRG.79361.59"; exon_number "3";
chr17	StringTie	exon	74953545	74953651	1000	-	.	gene_id "MSTRG.79361"; transcript_id "MSTRG.79361.59"; exon_number "4";
chr17	StringTie	exon	74954138	74954365	1000	-	.	gene_id "MSTRG.79361"; transcript_id "MSTRG.79361.59"; exon_number "5";
chr17	StringTie	exon	74955792	74955956	1000	-	.	gene_id "MSTRG.79361"; transcript_id "MSTRG.79361.59"; exon_number "6";
chr17	StringTie	exon	74958141	74958215	1000	-	.	gene_id "MSTRG.79361"; transcript_id "MSTRG.79361.59"; exon_number "7";
chr17	StringTie	exon	74958325	74958478	1000	-	.	gene_id "MSTRG.79361"; transcript_id "MSTRG.79361.59"; exon_number "8";
chr17	StringTie	exon	74958673	74958763	1000	-	.	gene_id "MSTRG.79361"; transcript_id "MSTRG.79361.59"; exon_number "9";
chr17	StringTie	exon	74958911	74959051	1000	-	.	gene_id "MSTRG.79361"; transcript_id "MSTRG.79361.59"; exon_number "10";
chr17	StringTie	exon	74959881	74959937	1000	-	.	gene_id "MSTRG.79361"; transcript_id "MSTRG.79361.59"; exon_number "11";
chr17	StringTie	exon	74960026	74960248	1000	-	.	gene_id "MSTRG.79361"; transcript_id "MSTRG.79361.59"; exon_number "12";
chr17	StringTie	exon	74961873	74961989	1000	-	.	gene_id "MSTRG.79361"; transcript_id "MSTRG.79361.59"; exon_number "13";
chr17	StringTie	exon	74962234	74962340	1000	-	.	gene_id "MSTRG.79361"; transcript_id "MSTRG.79361.59"; exon_number "14";
chr17	StringTie	exon	74962965	74964632	1000	-	.	gene_id "MSTRG.79361"; transcript_id "MSTRG.79361.59"; exon_number "15";
chr17	StringTie	exon	74972591	74972775	1000	-	.	gene_id "MSTRG.79361"; transcript_id "MSTRG.79361.59"; exon_number "16";
chr17	StringTie	transcript	74950646	74973735	1000	-	.	gene_id "MSTRG.79361"; transcript_id "MSTRG.79361.6";
chr17	StringTie	exon	74950646	74951633	1000	-	.	gene_id "MSTRG.79361"; transcript_id "MSTRG.79361.6"; exon_number "1";
chr17	StringTie	exon	74951905	74952063	1000	-	.	gene_id "MSTRG.79361"; transcript_id "MSTRG.79361.6"; exon_number "2";
chr17	StringTie	exon	74952269	74952360	1000	-	.	gene_id "MSTRG.79361"; transcript_id "MSTRG.79361.6"; exon_number "3";
chr17	StringTie	exon	74953006	74953086	1000	-	.	gene_id "MSTRG.79361"; transcript_id "MSTRG.79361.6"; exon_number "4";
chr17	StringTie	exon	74953545	74953651	1000	-	.	gene_id "MSTRG.79361"; transcript_id "MSTRG.79361.6"; exon_number "5";
chr17	StringTie	exon	74954138	74955332	1000	-	.	gene_id "MSTRG.79361"; transcript_id "MSTRG.79361.6"; exon_number "6";
chr17	StringTie	exon	74955792	74955956	1000	-	.	gene_id "MSTRG.79361"; transcript_id "MSTRG.79361.6"; exon_number "7";
chr17	StringTie	exon	74958141	74958219	1000	-	.	gene_id "MSTRG.79361"; transcript_id "MSTRG.79361.6"; exon_number "8";
chr17	StringTie	exon	74958327	74958478	1000	-	.	gene_id "MSTRG.79361"; transcript_id "MSTRG.79361.6"; exon_number "9";
chr17	StringTie	exon	74958673	74958763	1000	-	.	gene_id "MSTRG.79361"; transcript_id "MSTRG.79361.6"; exon_number "10";
chr17	StringTie	exon	74958911	74959051	1000	-	.	gene_id "MSTRG.79361"; transcript_id "MSTRG.79361.6"; exon_number "11";
chr17	StringTie	exon	74959881	74959937	1000	-	.	gene_id "MSTRG.79361"; transcript_id "MSTRG.79361.6"; exon_number "12";
chr17	StringTie	exon	74960026	74960248	1000	-	.	gene_id "MSTRG.79361"; transcript_id "MSTRG.79361.6"; exon_number "13";
chr17	StringTie	exon	74961873	74961989	1000	-	.	gene_id "MSTRG.79361"; transcript_id "MSTRG.79361.6"; exon_number "14";
chr17	StringTie	exon	74962234	74962340	1000	-	.	gene_id "MSTRG.79361"; transcript_id "MSTRG.79361.6"; exon_number "15";
chr17	StringTie	exon	74962965	74963078	1000	-	.	gene_id "MSTRG.79361"; transcript_id "MSTRG.79361.6"; exon_number "16";
chr17	StringTie	exon	74963740	74963910	1000	-	.	gene_id "MSTRG.79361"; transcript_id "MSTRG.79361.6"; exon_number "17";
chr17	StringTie	exon	74964483	74964632	1000	-	.	gene_id "MSTRG.79361"; transcript_id "MSTRG.79361.6"; exon_number "18";
chr17	StringTie	exon	74972591	74973735	1000	-	.	gene_id "MSTRG.79361"; transcript_id "MSTRG.79361.6"; exon_number "19";
chr17	StringTie	transcript	74950742	74972783	1000	-	.	gene_id "MSTRG.79361"; transcript_id "MSTRG.79361.60";
chr17	StringTie	exon	74950742	74951633	1000	-	.	gene_id "MSTRG.79361"; transcript_id "MSTRG.79361.60"; exon_number "1";
chr17	StringTie	exon	74951905	74951976	1000	-	.	gene_id "MSTRG.79361"; transcript_id "MSTRG.79361.60"; exon_number "2";
chr17	StringTie	exon	74954281	74954365	1000	-	.	gene_id "MSTRG.79361"; transcript_id "MSTRG.79361.60"; exon_number "3";
chr17	StringTie	exon	74955792	74955956	1000	-	.	gene_id "MSTRG.79361"; transcript_id "MSTRG.79361.60"; exon_number "4";
chr17	StringTie	exon	74958141	74958219	1000	-	.	gene_id "MSTRG.79361"; transcript_id "MSTRG.79361.60"; exon_number "5";
chr17	StringTie	exon	74958327	74958478	1000	-	.	gene_id "MSTRG.79361"; transcript_id "MSTRG.79361.60"; exon_number "6";
chr17	StringTie	exon	74958673	74958763	1000	-	.	gene_id "MSTRG.79361"; transcript_id "MSTRG.79361.60"; exon_number "7";
chr17	StringTie	exon	74958911	74959051	1000	-	.	gene_id "MSTRG.79361"; transcript_id "MSTRG.79361.60"; exon_number "8";
chr17	StringTie	exon	74959881	74959937	1000	-	.	gene_id "MSTRG.79361"; transcript_id "MSTRG.79361.60"; exon_number "9";
chr17	StringTie	exon	74960026	74960248	1000	-	.	gene_id "MSTRG.79361"; transcript_id "MSTRG.79361.60"; exon_number "10";
chr17	StringTie	exon	74961873	74961989	1000	-	.	gene_id "MSTRG.79361"; transcript_id "MSTRG.79361.60"; exon_number "11";
chr17	StringTie	exon	74962234	74962340	1000	-	.	gene_id "MSTRG.79361"; transcript_id "MSTRG.79361.60"; exon_number "12";
chr17	StringTie	exon	74962965	74963081	1000	-	.	gene_id "MSTRG.79361"; transcript_id "MSTRG.79361.60"; exon_number "13";
chr17	StringTie	exon	74963740	74963910	1000	-	.	gene_id "MSTRG.79361"; transcript_id "MSTRG.79361.60"; exon_number "14";
chr17	StringTie	exon	74964483	74964632	1000	-	.	gene_id "MSTRG.79361"; transcript_id "MSTRG.79361.60"; exon_number "15";
chr17	StringTie	exon	74972591	74972783	1000	-	.	gene_id "MSTRG.79361"; transcript_id "MSTRG.79361.60"; exon_number "16";
chr17	StringTie	transcript	74950742	74972769	1000	-	.	gene_id "MSTRG.79361"; transcript_id "MSTRG.79361.61";
chr17	StringTie	exon	74950742	74951633	1000	-	.	gene_id "MSTRG.79361"; transcript_id "MSTRG.79361.61"; exon_number "1";
chr17	StringTie	exon	74951905	74952025	1000	-	.	gene_id "MSTRG.79361"; transcript_id "MSTRG.79361.61"; exon_number "2";
chr17	StringTie	exon	74954300	74954365	1000	-	.	gene_id "MSTRG.79361"; transcript_id "MSTRG.79361.61"; exon_number "3";
chr17	StringTie	exon	74955792	74955956	1000	-	.	gene_id "MSTRG.79361"; transcript_id "MSTRG.79361.61"; exon_number "4";
chr17	StringTie	exon	74958141	74958219	1000	-	.	gene_id "MSTRG.79361"; transcript_id "MSTRG.79361.61"; exon_number "5";
chr17	StringTie	exon	74958327	74958478	1000	-	.	gene_id "MSTRG.79361"; transcript_id "MSTRG.79361.61"; exon_number "6";
chr17	StringTie	exon	74958673	74958763	1000	-	.	gene_id "MSTRG.79361"; transcript_id "MSTRG.79361.61"; exon_number "7";
chr17	StringTie	exon	74958911	74959051	1000	-	.	gene_id "MSTRG.79361"; transcript_id "MSTRG.79361.61"; exon_number "8";
chr17	StringTie	exon	74959881	74959937	1000	-	.	gene_id "MSTRG.79361"; transcript_id "MSTRG.79361.61"; exon_number "9";
chr17	StringTie	exon	74960026	74960248	1000	-	.	gene_id "MSTRG.79361"; transcript_id "MSTRG.79361.61"; exon_number "10";
chr17	StringTie	exon	74961873	74961989	1000	-	.	gene_id "MSTRG.79361"; transcript_id "MSTRG.79361.61"; exon_number "11";
chr17	StringTie	exon	74962234	74962340	1000	-	.	gene_id "MSTRG.79361"; transcript_id "MSTRG.79361.61"; exon_number "12";
chr17	StringTie	exon	74962965	74963081	1000	-	.	gene_id "MSTRG.79361"; transcript_id "MSTRG.79361.61"; exon_number "13";
chr17	StringTie	exon	74963740	74963910	1000	-	.	gene_id "MSTRG.79361"; transcript_id "MSTRG.79361.61"; exon_number "14";
chr17	StringTie	exon	74964483	74964632	1000	-	.	gene_id "MSTRG.79361"; transcript_id "MSTRG.79361.61"; exon_number "15";
chr17	StringTie	exon	74972591	74972769	1000	-	.	gene_id "MSTRG.79361"; transcript_id "MSTRG.79361.61"; exon_number "16";
chr17	StringTie	transcript	74950742	74972716	1000	-	.	gene_id "MSTRG.79361"; transcript_id "MSTRG.79361.62";
chr17	StringTie	exon	74950742	74952063	1000	-	.	gene_id "MSTRG.79361"; transcript_id "MSTRG.79361.62"; exon_number "1";
chr17	StringTie	exon	74952269	74952360	1000	-	.	gene_id "MSTRG.79361"; transcript_id "MSTRG.79361.62"; exon_number "2";
chr17	StringTie	exon	74953006	74953086	1000	-	.	gene_id "MSTRG.79361"; transcript_id "MSTRG.79361.62"; exon_number "3";
chr17	StringTie	exon	74953545	74953651	1000	-	.	gene_id "MSTRG.79361"; transcript_id "MSTRG.79361.62"; exon_number "4";
chr17	StringTie	exon	74954138	74954365	1000	-	.	gene_id "MSTRG.79361"; transcript_id "MSTRG.79361.62"; exon_number "5";
chr17	StringTie	exon	74955792	74955956	1000	-	.	gene_id "MSTRG.79361"; transcript_id "MSTRG.79361.62"; exon_number "6";
chr17	StringTie	exon	74958141	74958219	1000	-	.	gene_id "MSTRG.79361"; transcript_id "MSTRG.79361.62"; exon_number "7";
chr17	StringTie	exon	74958327	74958478	1000	-	.	gene_id "MSTRG.79361"; transcript_id "MSTRG.79361.62"; exon_number "8";
chr17	StringTie	exon	74958673	74958763	1000	-	.	gene_id "MSTRG.79361"; transcript_id "MSTRG.79361.62"; exon_number "9";
chr17	StringTie	exon	74958911	74959051	1000	-	.	gene_id "MSTRG.79361"; transcript_id "MSTRG.79361.62"; exon_number "10";
chr17	StringTie	exon	74959881	74959937	1000	-	.	gene_id "MSTRG.79361"; transcript_id "MSTRG.79361.62"; exon_number "11";
chr17	StringTie	exon	74960026	74960248	1000	-	.	gene_id "MSTRG.79361"; transcript_id "MSTRG.79361.62"; exon_number "12";
chr17	StringTie	exon	74961873	74961989	1000	-	.	gene_id "MSTRG.79361"; transcript_id "MSTRG.79361.62"; exon_number "13";
chr17	StringTie	exon	74962234	74962340	1000	-	.	gene_id "MSTRG.79361"; transcript_id "MSTRG.79361.62"; exon_number "14";
chr17	StringTie	exon	74962965	74963078	1000	-	.	gene_id "MSTRG.79361"; transcript_id "MSTRG.79361.62"; exon_number "15";
chr17	StringTie	exon	74972591	74972716	1000	-	.	gene_id "MSTRG.79361"; transcript_id "MSTRG.79361.62"; exon_number "16";
chr17	StringTie	transcript	74950742	74972751	1000	-	.	gene_id "MSTRG.79361"; transcript_id "MSTRG.79361.63";
chr17	StringTie	exon	74950742	74951633	1000	-	.	gene_id "MSTRG.79361"; transcript_id "MSTRG.79361.63"; exon_number "1";
chr17	StringTie	exon	74951905	74951996	1000	-	.	gene_id "MSTRG.79361"; transcript_id "MSTRG.79361.63"; exon_number "2";
chr17	StringTie	exon	74953595	74953651	1000	-	.	gene_id "MSTRG.79361"; transcript_id "MSTRG.79361.63"; exon_number "3";
chr17	StringTie	exon	74954138	74954365	1000	-	.	gene_id "MSTRG.79361"; transcript_id "MSTRG.79361.63"; exon_number "4";
chr17	StringTie	exon	74955792	74955956	1000	-	.	gene_id "MSTRG.79361"; transcript_id "MSTRG.79361.63"; exon_number "5";
chr17	StringTie	exon	74958141	74958219	1000	-	.	gene_id "MSTRG.79361"; transcript_id "MSTRG.79361.63"; exon_number "6";
chr17	StringTie	exon	74958327	74958478	1000	-	.	gene_id "MSTRG.79361"; transcript_id "MSTRG.79361.63"; exon_number "7";
chr17	StringTie	exon	74958673	74958763	1000	-	.	gene_id "MSTRG.79361"; transcript_id "MSTRG.79361.63"; exon_number "8";
chr17	StringTie	exon	74958911	74959051	1000	-	.	gene_id "MSTRG.79361"; transcript_id "MSTRG.79361.63"; exon_number "9";
chr17	StringTie	exon	74959881	74959937	1000	-	.	gene_id "MSTRG.79361"; transcript_id "MSTRG.79361.63"; exon_number "10";
chr17	StringTie	exon	74960026	74960089	1000	-	.	gene_id "MSTRG.79361"; transcript_id "MSTRG.79361.63"; exon_number "11";
chr17	StringTie	exon	74961873	74961989	1000	-	.	gene_id "MSTRG.79361"; transcript_id "MSTRG.79361.63"; exon_number "12";
chr17	StringTie	exon	74962234	74962340	1000	-	.	gene_id "MSTRG.79361"; transcript_id "MSTRG.79361.63"; exon_number "13";
chr17	StringTie	exon	74962965	74963081	1000	-	.	gene_id "MSTRG.79361"; transcript_id "MSTRG.79361.63"; exon_number "14";
chr17	StringTie	exon	74963740	74963910	1000	-	.	gene_id "MSTRG.79361"; transcript_id "MSTRG.79361.63"; exon_number "15";
chr17	StringTie	exon	74964483	74964632	1000	-	.	gene_id "MSTRG.79361"; transcript_id "MSTRG.79361.63"; exon_number "16";
chr17	StringTie	exon	74972591	74972751	1000	-	.	gene_id "MSTRG.79361"; transcript_id "MSTRG.79361.63"; exon_number "17";
chr17	StringTie	transcript	74950742	74972754	1000	-	.	gene_id "MSTRG.79361"; transcript_id "MSTRG.79361.64";
chr17	StringTie	exon	74950742	74951633	1000	-	.	gene_id "MSTRG.79361"; transcript_id "MSTRG.79361.64"; exon_number "1";
chr17	StringTie	exon	74951905	74952063	1000	-	.	gene_id "MSTRG.79361"; transcript_id "MSTRG.79361.64"; exon_number "2";
chr17	StringTie	exon	74952269	74952360	1000	-	.	gene_id "MSTRG.79361"; transcript_id "MSTRG.79361.64"; exon_number "3";
chr17	StringTie	exon	74953006	74953086	1000	-	.	gene_id "MSTRG.79361"; transcript_id "MSTRG.79361.64"; exon_number "4";
chr17	StringTie	exon	74953545	74953651	1000	-	.	gene_id "MSTRG.79361"; transcript_id "MSTRG.79361.64"; exon_number "5";
chr17	StringTie	exon	74954138	74954365	1000	-	.	gene_id "MSTRG.79361"; transcript_id "MSTRG.79361.64"; exon_number "6";
chr17	StringTie	exon	74955792	74955956	1000	-	.	gene_id "MSTRG.79361"; transcript_id "MSTRG.79361.64"; exon_number "7";
chr17	StringTie	exon	74958141	74958219	1000	-	.	gene_id "MSTRG.79361"; transcript_id "MSTRG.79361.64"; exon_number "8";
chr17	StringTie	exon	74958327	74958478	1000	-	.	gene_id "MSTRG.79361"; transcript_id "MSTRG.79361.64"; exon_number "9";
chr17	StringTie	exon	74958673	74958763	1000	-	.	gene_id "MSTRG.79361"; transcript_id "MSTRG.79361.64"; exon_number "10";
chr17	StringTie	exon	74958911	74959051	1000	-	.	gene_id "MSTRG.79361"; transcript_id "MSTRG.79361.64"; exon_number "11";
chr17	StringTie	exon	74959881	74959937	1000	-	.	gene_id "MSTRG.79361"; transcript_id "MSTRG.79361.64"; exon_number "12";
chr17	StringTie	exon	74960026	74960248	1000	-	.	gene_id "MSTRG.79361"; transcript_id "MSTRG.79361.64"; exon_number "13";
chr17	StringTie	exon	74961873	74961989	1000	-	.	gene_id "MSTRG.79361"; transcript_id "MSTRG.79361.64"; exon_number "14";
chr17	StringTie	exon	74962234	74962340	1000	-	.	gene_id "MSTRG.79361"; transcript_id "MSTRG.79361.64"; exon_number "15";
chr17	StringTie	exon	74962965	74963081	1000	-	.	gene_id "MSTRG.79361"; transcript_id "MSTRG.79361.64"; exon_number "16";
chr17	StringTie	exon	74972591	74972754	1000	-	.	gene_id "MSTRG.79361"; transcript_id "MSTRG.79361.64"; exon_number "17";
chr17	StringTie	transcript	74950742	74972716	1000	-	.	gene_id "MSTRG.79361"; transcript_id "MSTRG.79361.65";
chr17	StringTie	exon	74950742	74951633	1000	-	.	gene_id "MSTRG.79361"; transcript_id "MSTRG.79361.65"; exon_number "1";
chr17	StringTie	exon	74951905	74952063	1000	-	.	gene_id "MSTRG.79361"; transcript_id "MSTRG.79361.65"; exon_number "2";
chr17	StringTie	exon	74952269	74952360	1000	-	.	gene_id "MSTRG.79361"; transcript_id "MSTRG.79361.65"; exon_number "3";
chr17	StringTie	exon	74953006	74953086	1000	-	.	gene_id "MSTRG.79361"; transcript_id "MSTRG.79361.65"; exon_number "4";
chr17	StringTie	exon	74953545	74953651	1000	-	.	gene_id "MSTRG.79361"; transcript_id "MSTRG.79361.65"; exon_number "5";
chr17	StringTie	exon	74954138	74955473	1000	-	.	gene_id "MSTRG.79361"; transcript_id "MSTRG.79361.65"; exon_number "6";
chr17	StringTie	exon	74955792	74955956	1000	-	.	gene_id "MSTRG.79361"; transcript_id "MSTRG.79361.65"; exon_number "7";
chr17	StringTie	exon	74958141	74958219	1000	-	.	gene_id "MSTRG.79361"; transcript_id "MSTRG.79361.65"; exon_number "8";
chr17	StringTie	exon	74958327	74958478	1000	-	.	gene_id "MSTRG.79361"; transcript_id "MSTRG.79361.65"; exon_number "9";
chr17	StringTie	exon	74958673	74958763	1000	-	.	gene_id "MSTRG.79361"; transcript_id "MSTRG.79361.65"; exon_number "10";
chr17	StringTie	exon	74958911	74959051	1000	-	.	gene_id "MSTRG.79361"; transcript_id "MSTRG.79361.65"; exon_number "11";
chr17	StringTie	exon	74959881	74959937	1000	-	.	gene_id "MSTRG.79361"; transcript_id "MSTRG.79361.65"; exon_number "12";
chr17	StringTie	exon	74960026	74960248	1000	-	.	gene_id "MSTRG.79361"; transcript_id "MSTRG.79361.65"; exon_number "13";
chr17	StringTie	exon	74961873	74961989	1000	-	.	gene_id "MSTRG.79361"; transcript_id "MSTRG.79361.65"; exon_number "14";
chr17	StringTie	exon	74962234	74962340	1000	-	.	gene_id "MSTRG.79361"; transcript_id "MSTRG.79361.65"; exon_number "15";
chr17	StringTie	exon	74962965	74963078	1000	-	.	gene_id "MSTRG.79361"; transcript_id "MSTRG.79361.65"; exon_number "16";
chr17	StringTie	exon	74972591	74972716	1000	-	.	gene_id "MSTRG.79361"; transcript_id "MSTRG.79361.65"; exon_number "17";
chr17	StringTie	transcript	74950742	74972771	1000	-	.	gene_id "MSTRG.79361"; transcript_id "MSTRG.79361.66";
chr17	StringTie	exon	74950742	74951633	1000	-	.	gene_id "MSTRG.79361"; transcript_id "MSTRG.79361.66"; exon_number "1";
chr17	StringTie	exon	74951905	74952063	1000	-	.	gene_id "MSTRG.79361"; transcript_id "MSTRG.79361.66"; exon_number "2";
chr17	StringTie	exon	74952269	74952360	1000	-	.	gene_id "MSTRG.79361"; transcript_id "MSTRG.79361.66"; exon_number "3";
chr17	StringTie	exon	74953006	74953086	1000	-	.	gene_id "MSTRG.79361"; transcript_id "MSTRG.79361.66"; exon_number "4";
chr17	StringTie	exon	74953545	74953651	1000	-	.	gene_id "MSTRG.79361"; transcript_id "MSTRG.79361.66"; exon_number "5";
chr17	StringTie	exon	74954138	74954365	1000	-	.	gene_id "MSTRG.79361"; transcript_id "MSTRG.79361.66"; exon_number "6";
chr17	StringTie	exon	74955792	74955956	1000	-	.	gene_id "MSTRG.79361"; transcript_id "MSTRG.79361.66"; exon_number "7";
chr17	StringTie	exon	74958141	74958219	1000	-	.	gene_id "MSTRG.79361"; transcript_id "MSTRG.79361.66"; exon_number "8";
chr17	StringTie	exon	74958327	74958478	1000	-	.	gene_id "MSTRG.79361"; transcript_id "MSTRG.79361.66"; exon_number "9";
chr17	StringTie	exon	74958673	74958763	1000	-	.	gene_id "MSTRG.79361"; transcript_id "MSTRG.79361.66"; exon_number "10";
chr17	StringTie	exon	74958911	74959051	1000	-	.	gene_id "MSTRG.79361"; transcript_id "MSTRG.79361.66"; exon_number "11";
chr17	StringTie	exon	74959881	74959937	1000	-	.	gene_id "MSTRG.79361"; transcript_id "MSTRG.79361.66"; exon_number "12";
chr17	StringTie	exon	74960026	74960248	1000	-	.	gene_id "MSTRG.79361"; transcript_id "MSTRG.79361.66"; exon_number "13";
chr17	StringTie	exon	74961873	74961989	1000	-	.	gene_id "MSTRG.79361"; transcript_id "MSTRG.79361.66"; exon_number "14";
chr17	StringTie	exon	74962234	74962340	1000	-	.	gene_id "MSTRG.79361"; transcript_id "MSTRG.79361.66"; exon_number "15";
chr17	StringTie	exon	74962965	74963078	1000	-	.	gene_id "MSTRG.79361"; transcript_id "MSTRG.79361.66"; exon_number "16";
chr17	StringTie	exon	74963740	74963910	1000	-	.	gene_id "MSTRG.79361"; transcript_id "MSTRG.79361.66"; exon_number "17";
chr17	StringTie	exon	74972591	74972771	1000	-	.	gene_id "MSTRG.79361"; transcript_id "MSTRG.79361.66"; exon_number "18";
chr17	StringTie	transcript	74950742	74972716	1000	-	.	gene_id "MSTRG.79361"; transcript_id "MSTRG.79361.67";
chr17	StringTie	exon	74950742	74951633	1000	-	.	gene_id "MSTRG.79361"; transcript_id "MSTRG.79361.67"; exon_number "1";
chr17	StringTie	exon	74951905	74952063	1000	-	.	gene_id "MSTRG.79361"; transcript_id "MSTRG.79361.67"; exon_number "2";
chr17	StringTie	exon	74952269	74952360	1000	-	.	gene_id "MSTRG.79361"; transcript_id "MSTRG.79361.67"; exon_number "3";
chr17	StringTie	exon	74953006	74953086	1000	-	.	gene_id "MSTRG.79361"; transcript_id "MSTRG.79361.67"; exon_number "4";
chr17	StringTie	exon	74953545	74953651	1000	-	.	gene_id "MSTRG.79361"; transcript_id "MSTRG.79361.67"; exon_number "5";
chr17	StringTie	exon	74954138	74954365	1000	-	.	gene_id "MSTRG.79361"; transcript_id "MSTRG.79361.67"; exon_number "6";
chr17	StringTie	exon	74955285	74955332	1000	-	.	gene_id "MSTRG.79361"; transcript_id "MSTRG.79361.67"; exon_number "7";
chr17	StringTie	exon	74955792	74955956	1000	-	.	gene_id "MSTRG.79361"; transcript_id "MSTRG.79361.67"; exon_number "8";
chr17	StringTie	exon	74958141	74958219	1000	-	.	gene_id "MSTRG.79361"; transcript_id "MSTRG.79361.67"; exon_number "9";
chr17	StringTie	exon	74958327	74958478	1000	-	.	gene_id "MSTRG.79361"; transcript_id "MSTRG.79361.67"; exon_number "10";
chr17	StringTie	exon	74958673	74958763	1000	-	.	gene_id "MSTRG.79361"; transcript_id "MSTRG.79361.67"; exon_number "11";
chr17	StringTie	exon	74958911	74959051	1000	-	.	gene_id "MSTRG.79361"; transcript_id "MSTRG.79361.67"; exon_number "12";
chr17	StringTie	exon	74959881	74959937	1000	-	.	gene_id "MSTRG.79361"; transcript_id "MSTRG.79361.67"; exon_number "13";
chr17	StringTie	exon	74960026	74960248	1000	-	.	gene_id "MSTRG.79361"; transcript_id "MSTRG.79361.67"; exon_number "14";
chr17	StringTie	exon	74961873	74961989	1000	-	.	gene_id "MSTRG.79361"; transcript_id "MSTRG.79361.67"; exon_number "15";
chr17	StringTie	exon	74962234	74962340	1000	-	.	gene_id "MSTRG.79361"; transcript_id "MSTRG.79361.67"; exon_number "16";
chr17	StringTie	exon	74962965	74963078	1000	-	.	gene_id "MSTRG.79361"; transcript_id "MSTRG.79361.67"; exon_number "17";
chr17	StringTie	exon	74972591	74972716	1000	-	.	gene_id "MSTRG.79361"; transcript_id "MSTRG.79361.67"; exon_number "18";
chr17	StringTie	transcript	74950742	74972763	1000	-	.	gene_id "MSTRG.79361"; transcript_id "MSTRG.79361.68";
chr17	StringTie	exon	74950742	74951633	1000	-	.	gene_id "MSTRG.79361"; transcript_id "MSTRG.79361.68"; exon_number "1";
chr17	StringTie	exon	74951905	74952063	1000	-	.	gene_id "MSTRG.79361"; transcript_id "MSTRG.79361.68"; exon_number "2";
chr17	StringTie	exon	74952269	74952360	1000	-	.	gene_id "MSTRG.79361"; transcript_id "MSTRG.79361.68"; exon_number "3";
chr17	StringTie	exon	74953006	74953086	1000	-	.	gene_id "MSTRG.79361"; transcript_id "MSTRG.79361.68"; exon_number "4";
chr17	StringTie	exon	74953545	74953651	1000	-	.	gene_id "MSTRG.79361"; transcript_id "MSTRG.79361.68"; exon_number "5";
chr17	StringTie	exon	74954138	74955332	1000	-	.	gene_id "MSTRG.79361"; transcript_id "MSTRG.79361.68"; exon_number "6";
chr17	StringTie	exon	74955792	74955939	1000	-	.	gene_id "MSTRG.79361"; transcript_id "MSTRG.79361.68"; exon_number "7";
chr17	StringTie	exon	74958141	74958219	1000	-	.	gene_id "MSTRG.79361"; transcript_id "MSTRG.79361.68"; exon_number "8";
chr17	StringTie	exon	74958327	74958478	1000	-	.	gene_id "MSTRG.79361"; transcript_id "MSTRG.79361.68"; exon_number "9";
chr17	StringTie	exon	74958673	74958763	1000	-	.	gene_id "MSTRG.79361"; transcript_id "MSTRG.79361.68"; exon_number "10";
chr17	StringTie	exon	74958911	74959051	1000	-	.	gene_id "MSTRG.79361"; transcript_id "MSTRG.79361.68"; exon_number "11";
chr17	StringTie	exon	74959881	74959937	1000	-	.	gene_id "MSTRG.79361"; transcript_id "MSTRG.79361.68"; exon_number "12";
chr17	StringTie	exon	74960026	74960248	1000	-	.	gene_id "MSTRG.79361"; transcript_id "MSTRG.79361.68"; exon_number "13";
chr17	StringTie	exon	74962234	74962340	1000	-	.	gene_id "MSTRG.79361"; transcript_id "MSTRG.79361.68"; exon_number "14";
chr17	StringTie	exon	74962965	74963078	1000	-	.	gene_id "MSTRG.79361"; transcript_id "MSTRG.79361.68"; exon_number "15";
chr17	StringTie	exon	74963740	74963910	1000	-	.	gene_id "MSTRG.79361"; transcript_id "MSTRG.79361.68"; exon_number "16";
chr17	StringTie	exon	74964483	74964632	1000	-	.	gene_id "MSTRG.79361"; transcript_id "MSTRG.79361.68"; exon_number "17";
chr17	StringTie	exon	74972591	74972763	1000	-	.	gene_id "MSTRG.79361"; transcript_id "MSTRG.79361.68"; exon_number "18";
chr17	StringTie	transcript	74950742	74972818	1000	-	.	gene_id "MSTRG.79361"; transcript_id "MSTRG.79361.69";
chr17	StringTie	exon	74950742	74951633	1000	-	.	gene_id "MSTRG.79361"; transcript_id "MSTRG.79361.69"; exon_number "1";
chr17	StringTie	exon	74951905	74952063	1000	-	.	gene_id "MSTRG.79361"; transcript_id "MSTRG.79361.69"; exon_number "2";
chr17	StringTie	exon	74952269	74952360	1000	-	.	gene_id "MSTRG.79361"; transcript_id "MSTRG.79361.69"; exon_number "3";
chr17	StringTie	exon	74953006	74953086	1000	-	.	gene_id "MSTRG.79361"; transcript_id "MSTRG.79361.69"; exon_number "4";
chr17	StringTie	exon	74953545	74953651	1000	-	.	gene_id "MSTRG.79361"; transcript_id "MSTRG.79361.69"; exon_number "5";
chr17	StringTie	exon	74954138	74954365	1000	-	.	gene_id "MSTRG.79361"; transcript_id "MSTRG.79361.69"; exon_number "6";
chr17	StringTie	exon	74955792	74955956	1000	-	.	gene_id "MSTRG.79361"; transcript_id "MSTRG.79361.69"; exon_number "7";
chr17	StringTie	exon	74958141	74958219	1000	-	.	gene_id "MSTRG.79361"; transcript_id "MSTRG.79361.69"; exon_number "8";
chr17	StringTie	exon	74958327	74958478	1000	-	.	gene_id "MSTRG.79361"; transcript_id "MSTRG.79361.69"; exon_number "9";
chr17	StringTie	exon	74958673	74958763	1000	-	.	gene_id "MSTRG.79361"; transcript_id "MSTRG.79361.69"; exon_number "10";
chr17	StringTie	exon	74958911	74959051	1000	-	.	gene_id "MSTRG.79361"; transcript_id "MSTRG.79361.69"; exon_number "11";
chr17	StringTie	exon	74959881	74959930	1000	-	.	gene_id "MSTRG.79361"; transcript_id "MSTRG.79361.69"; exon_number "12";
chr17	StringTie	exon	74960026	74960248	1000	-	.	gene_id "MSTRG.79361"; transcript_id "MSTRG.79361.69"; exon_number "13";
chr17	StringTie	exon	74961873	74961989	1000	-	.	gene_id "MSTRG.79361"; transcript_id "MSTRG.79361.69"; exon_number "14";
chr17	StringTie	exon	74962234	74962340	1000	-	.	gene_id "MSTRG.79361"; transcript_id "MSTRG.79361.69"; exon_number "15";
chr17	StringTie	exon	74962965	74963910	1000	-	.	gene_id "MSTRG.79361"; transcript_id "MSTRG.79361.69"; exon_number "16";
chr17	StringTie	exon	74964483	74964632	1000	-	.	gene_id "MSTRG.79361"; transcript_id "MSTRG.79361.69"; exon_number "17";
chr17	StringTie	exon	74972591	74972818	1000	-	.	gene_id "MSTRG.79361"; transcript_id "MSTRG.79361.69"; exon_number "18";
chr17	StringTie	transcript	74950646	74973582	1000	-	.	gene_id "MSTRG.79361"; transcript_id "MSTRG.79361.7";
chr17	StringTie	exon	74950646	74951633	1000	-	.	gene_id "MSTRG.79361"; transcript_id "MSTRG.79361.7"; exon_number "1";
chr17	StringTie	exon	74951905	74952063	1000	-	.	gene_id "MSTRG.79361"; transcript_id "MSTRG.79361.7"; exon_number "2";
chr17	StringTie	exon	74952269	74952360	1000	-	.	gene_id "MSTRG.79361"; transcript_id "MSTRG.79361.7"; exon_number "3";
chr17	StringTie	exon	74953010	74953086	1000	-	.	gene_id "MSTRG.79361"; transcript_id "MSTRG.79361.7"; exon_number "4";
chr17	StringTie	exon	74953545	74953651	1000	-	.	gene_id "MSTRG.79361"; transcript_id "MSTRG.79361.7"; exon_number "5";
chr17	StringTie	exon	74954138	74954365	1000	-	.	gene_id "MSTRG.79361"; transcript_id "MSTRG.79361.7"; exon_number "6";
chr17	StringTie	exon	74955792	74955956	1000	-	.	gene_id "MSTRG.79361"; transcript_id "MSTRG.79361.7"; exon_number "7";
chr17	StringTie	exon	74958141	74958219	1000	-	.	gene_id "MSTRG.79361"; transcript_id "MSTRG.79361.7"; exon_number "8";
chr17	StringTie	exon	74958327	74958478	1000	-	.	gene_id "MSTRG.79361"; transcript_id "MSTRG.79361.7"; exon_number "9";
chr17	StringTie	exon	74958673	74958763	1000	-	.	gene_id "MSTRG.79361"; transcript_id "MSTRG.79361.7"; exon_number "10";
chr17	StringTie	exon	74958911	74959051	1000	-	.	gene_id "MSTRG.79361"; transcript_id "MSTRG.79361.7"; exon_number "11";
chr17	StringTie	exon	74959881	74959937	1000	-	.	gene_id "MSTRG.79361"; transcript_id "MSTRG.79361.7"; exon_number "12";
chr17	StringTie	exon	74960026	74960248	1000	-	.	gene_id "MSTRG.79361"; transcript_id "MSTRG.79361.7"; exon_number "13";
chr17	StringTie	exon	74961873	74961989	1000	-	.	gene_id "MSTRG.79361"; transcript_id "MSTRG.79361.7"; exon_number "14";
chr17	StringTie	exon	74962234	74962340	1000	-	.	gene_id "MSTRG.79361"; transcript_id "MSTRG.79361.7"; exon_number "15";
chr17	StringTie	exon	74962965	74963078	1000	-	.	gene_id "MSTRG.79361"; transcript_id "MSTRG.79361.7"; exon_number "16";
chr17	StringTie	exon	74963740	74963910	1000	-	.	gene_id "MSTRG.79361"; transcript_id "MSTRG.79361.7"; exon_number "17";
chr17	StringTie	exon	74964483	74964632	1000	-	.	gene_id "MSTRG.79361"; transcript_id "MSTRG.79361.7"; exon_number "18";
chr17	StringTie	exon	74972591	74973582	1000	-	.	gene_id "MSTRG.79361"; transcript_id "MSTRG.79361.7"; exon_number "19";
chr17	StringTie	transcript	74950742	74972796	1000	-	.	gene_id "MSTRG.79361"; transcript_id "MSTRG.79361.70";
chr17	StringTie	exon	74950742	74951633	1000	-	.	gene_id "MSTRG.79361"; transcript_id "MSTRG.79361.70"; exon_number "1";
chr17	StringTie	exon	74951905	74952063	1000	-	.	gene_id "MSTRG.79361"; transcript_id "MSTRG.79361.70"; exon_number "2";
chr17	StringTie	exon	74952269	74952360	1000	-	.	gene_id "MSTRG.79361"; transcript_id "MSTRG.79361.70"; exon_number "3";
chr17	StringTie	exon	74953006	74953086	1000	-	.	gene_id "MSTRG.79361"; transcript_id "MSTRG.79361.70"; exon_number "4";
chr17	StringTie	exon	74953545	74953651	1000	-	.	gene_id "MSTRG.79361"; transcript_id "MSTRG.79361.70"; exon_number "5";
chr17	StringTie	exon	74954138	74954365	1000	-	.	gene_id "MSTRG.79361"; transcript_id "MSTRG.79361.70"; exon_number "6";
chr17	StringTie	exon	74955792	74955956	1000	-	.	gene_id "MSTRG.79361"; transcript_id "MSTRG.79361.70"; exon_number "7";
chr17	StringTie	exon	74958141	74958219	1000	-	.	gene_id "MSTRG.79361"; transcript_id "MSTRG.79361.70"; exon_number "8";
chr17	StringTie	exon	74958327	74958478	1000	-	.	gene_id "MSTRG.79361"; transcript_id "MSTRG.79361.70"; exon_number "9";
chr17	StringTie	exon	74958673	74958763	1000	-	.	gene_id "MSTRG.79361"; transcript_id "MSTRG.79361.70"; exon_number "10";
chr17	StringTie	exon	74958911	74959051	1000	-	.	gene_id "MSTRG.79361"; transcript_id "MSTRG.79361.70"; exon_number "11";
chr17	StringTie	exon	74959881	74959937	1000	-	.	gene_id "MSTRG.79361"; transcript_id "MSTRG.79361.70"; exon_number "12";
chr17	StringTie	exon	74960026	74960248	1000	-	.	gene_id "MSTRG.79361"; transcript_id "MSTRG.79361.70"; exon_number "13";
chr17	StringTie	exon	74961873	74961989	1000	-	.	gene_id "MSTRG.79361"; transcript_id "MSTRG.79361.70"; exon_number "14";
chr17	StringTie	exon	74962234	74962340	1000	-	.	gene_id "MSTRG.79361"; transcript_id "MSTRG.79361.70"; exon_number "15";
chr17	StringTie	exon	74962965	74963081	1000	-	.	gene_id "MSTRG.79361"; transcript_id "MSTRG.79361.70"; exon_number "16";
chr17	StringTie	exon	74964483	74964632	1000	-	.	gene_id "MSTRG.79361"; transcript_id "MSTRG.79361.70"; exon_number "17";
chr17	StringTie	exon	74972591	74972796	1000	-	.	gene_id "MSTRG.79361"; transcript_id "MSTRG.79361.70"; exon_number "18";
chr17	StringTie	transcript	74950742	74972767	1000	-	.	gene_id "MSTRG.79361"; transcript_id "MSTRG.79361.71";
chr17	StringTie	exon	74950742	74951633	1000	-	.	gene_id "MSTRG.79361"; transcript_id "MSTRG.79361.71"; exon_number "1";
chr17	StringTie	exon	74951905	74952063	1000	-	.	gene_id "MSTRG.79361"; transcript_id "MSTRG.79361.71"; exon_number "2";
chr17	StringTie	exon	74952269	74952360	1000	-	.	gene_id "MSTRG.79361"; transcript_id "MSTRG.79361.71"; exon_number "3";
chr17	StringTie	exon	74953006	74953651	1000	-	.	gene_id "MSTRG.79361"; transcript_id "MSTRG.79361.71"; exon_number "4";
chr17	StringTie	exon	74954138	74954365	1000	-	.	gene_id "MSTRG.79361"; transcript_id "MSTRG.79361.71"; exon_number "5";
chr17	StringTie	exon	74955792	74955956	1000	-	.	gene_id "MSTRG.79361"; transcript_id "MSTRG.79361.71"; exon_number "6";
chr17	StringTie	exon	74958141	74958219	1000	-	.	gene_id "MSTRG.79361"; transcript_id "MSTRG.79361.71"; exon_number "7";
chr17	StringTie	exon	74958327	74958478	1000	-	.	gene_id "MSTRG.79361"; transcript_id "MSTRG.79361.71"; exon_number "8";
chr17	StringTie	exon	74958673	74958763	1000	-	.	gene_id "MSTRG.79361"; transcript_id "MSTRG.79361.71"; exon_number "9";
chr17	StringTie	exon	74958911	74959051	1000	-	.	gene_id "MSTRG.79361"; transcript_id "MSTRG.79361.71"; exon_number "10";
chr17	StringTie	exon	74959881	74959937	1000	-	.	gene_id "MSTRG.79361"; transcript_id "MSTRG.79361.71"; exon_number "11";
chr17	StringTie	exon	74960026	74960248	1000	-	.	gene_id "MSTRG.79361"; transcript_id "MSTRG.79361.71"; exon_number "12";
chr17	StringTie	exon	74961873	74961989	1000	-	.	gene_id "MSTRG.79361"; transcript_id "MSTRG.79361.71"; exon_number "13";
chr17	StringTie	exon	74962234	74962340	1000	-	.	gene_id "MSTRG.79361"; transcript_id "MSTRG.79361.71"; exon_number "14";
chr17	StringTie	exon	74962965	74963081	1000	-	.	gene_id "MSTRG.79361"; transcript_id "MSTRG.79361.71"; exon_number "15";
chr17	StringTie	exon	74963755	74963910	1000	-	.	gene_id "MSTRG.79361"; transcript_id "MSTRG.79361.71"; exon_number "16";
chr17	StringTie	exon	74964483	74964632	1000	-	.	gene_id "MSTRG.79361"; transcript_id "MSTRG.79361.71"; exon_number "17";
chr17	StringTie	exon	74972591	74972767	1000	-	.	gene_id "MSTRG.79361"; transcript_id "MSTRG.79361.71"; exon_number "18";
chr17	StringTie	transcript	74950742	74972746	1000	-	.	gene_id "MSTRG.79361"; transcript_id "MSTRG.79361.72";
chr17	StringTie	exon	74950742	74951633	1000	-	.	gene_id "MSTRG.79361"; transcript_id "MSTRG.79361.72"; exon_number "1";
chr17	StringTie	exon	74951905	74952063	1000	-	.	gene_id "MSTRG.79361"; transcript_id "MSTRG.79361.72"; exon_number "2";
chr17	StringTie	exon	74952269	74952360	1000	-	.	gene_id "MSTRG.79361"; transcript_id "MSTRG.79361.72"; exon_number "3";
chr17	StringTie	exon	74953006	74953086	1000	-	.	gene_id "MSTRG.79361"; transcript_id "MSTRG.79361.72"; exon_number "4";
chr17	StringTie	exon	74953545	74953651	1000	-	.	gene_id "MSTRG.79361"; transcript_id "MSTRG.79361.72"; exon_number "5";
chr17	StringTie	exon	74954138	74954365	1000	-	.	gene_id "MSTRG.79361"; transcript_id "MSTRG.79361.72"; exon_number "6";
chr17	StringTie	exon	74955792	74955956	1000	-	.	gene_id "MSTRG.79361"; transcript_id "MSTRG.79361.72"; exon_number "7";
chr17	StringTie	exon	74958062	74958219	1000	-	.	gene_id "MSTRG.79361"; transcript_id "MSTRG.79361.72"; exon_number "8";
chr17	StringTie	exon	74958327	74958478	1000	-	.	gene_id "MSTRG.79361"; transcript_id "MSTRG.79361.72"; exon_number "9";
chr17	StringTie	exon	74958673	74958763	1000	-	.	gene_id "MSTRG.79361"; transcript_id "MSTRG.79361.72"; exon_number "10";
chr17	StringTie	exon	74958911	74959051	1000	-	.	gene_id "MSTRG.79361"; transcript_id "MSTRG.79361.72"; exon_number "11";
chr17	StringTie	exon	74959881	74959937	1000	-	.	gene_id "MSTRG.79361"; transcript_id "MSTRG.79361.72"; exon_number "12";
chr17	StringTie	exon	74960026	74960248	1000	-	.	gene_id "MSTRG.79361"; transcript_id "MSTRG.79361.72"; exon_number "13";
chr17	StringTie	exon	74961873	74961989	1000	-	.	gene_id "MSTRG.79361"; transcript_id "MSTRG.79361.72"; exon_number "14";
chr17	StringTie	exon	74962234	74962340	1000	-	.	gene_id "MSTRG.79361"; transcript_id "MSTRG.79361.72"; exon_number "15";
chr17	StringTie	exon	74962965	74963910	1000	-	.	gene_id "MSTRG.79361"; transcript_id "MSTRG.79361.72"; exon_number "16";
chr17	StringTie	exon	74964483	74964632	1000	-	.	gene_id "MSTRG.79361"; transcript_id "MSTRG.79361.72"; exon_number "17";
chr17	StringTie	exon	74972591	74972746	1000	-	.	gene_id "MSTRG.79361"; transcript_id "MSTRG.79361.72"; exon_number "18";
chr17	StringTie	transcript	74950742	74972765	1000	-	.	gene_id "MSTRG.79361"; transcript_id "MSTRG.79361.73";
chr17	StringTie	exon	74950742	74951633	1000	-	.	gene_id "MSTRG.79361"; transcript_id "MSTRG.79361.73"; exon_number "1";
chr17	StringTie	exon	74951905	74952360	1000	-	.	gene_id "MSTRG.79361"; transcript_id "MSTRG.79361.73"; exon_number "2";
chr17	StringTie	exon	74953006	74953086	1000	-	.	gene_id "MSTRG.79361"; transcript_id "MSTRG.79361.73"; exon_number "3";
chr17	StringTie	exon	74953545	74953651	1000	-	.	gene_id "MSTRG.79361"; transcript_id "MSTRG.79361.73"; exon_number "4";
chr17	StringTie	exon	74954138	74954365	1000	-	.	gene_id "MSTRG.79361"; transcript_id "MSTRG.79361.73"; exon_number "5";
chr17	StringTie	exon	74955792	74955956	1000	-	.	gene_id "MSTRG.79361"; transcript_id "MSTRG.79361.73"; exon_number "6";
chr17	StringTie	exon	74958141	74958219	1000	-	.	gene_id "MSTRG.79361"; transcript_id "MSTRG.79361.73"; exon_number "7";
chr17	StringTie	exon	74958327	74958478	1000	-	.	gene_id "MSTRG.79361"; transcript_id "MSTRG.79361.73"; exon_number "8";
chr17	StringTie	exon	74958673	74958762	1000	-	.	gene_id "MSTRG.79361"; transcript_id "MSTRG.79361.73"; exon_number "9";
chr17	StringTie	exon	74958911	74959051	1000	-	.	gene_id "MSTRG.79361"; transcript_id "MSTRG.79361.73"; exon_number "10";
chr17	StringTie	exon	74959881	74959937	1000	-	.	gene_id "MSTRG.79361"; transcript_id "MSTRG.79361.73"; exon_number "11";
chr17	StringTie	exon	74960026	74960248	1000	-	.	gene_id "MSTRG.79361"; transcript_id "MSTRG.79361.73"; exon_number "12";
chr17	StringTie	exon	74961873	74961989	1000	-	.	gene_id "MSTRG.79361"; transcript_id "MSTRG.79361.73"; exon_number "13";
chr17	StringTie	exon	74962234	74962340	1000	-	.	gene_id "MSTRG.79361"; transcript_id "MSTRG.79361.73"; exon_number "14";
chr17	StringTie	exon	74962965	74963078	1000	-	.	gene_id "MSTRG.79361"; transcript_id "MSTRG.79361.73"; exon_number "15";
chr17	StringTie	exon	74963740	74963910	1000	-	.	gene_id "MSTRG.79361"; transcript_id "MSTRG.79361.73"; exon_number "16";
chr17	StringTie	exon	74964483	74964632	1000	-	.	gene_id "MSTRG.79361"; transcript_id "MSTRG.79361.73"; exon_number "17";
chr17	StringTie	exon	74972591	74972765	1000	-	.	gene_id "MSTRG.79361"; transcript_id "MSTRG.79361.73"; exon_number "18";
chr17	StringTie	transcript	74950742	74972776	1000	-	.	gene_id "MSTRG.79361"; transcript_id "MSTRG.79361.74";
chr17	StringTie	exon	74950742	74951633	1000	-	.	gene_id "MSTRG.79361"; transcript_id "MSTRG.79361.74"; exon_number "1";
chr17	StringTie	exon	74951975	74952360	1000	-	.	gene_id "MSTRG.79361"; transcript_id "MSTRG.79361.74"; exon_number "2";
chr17	StringTie	exon	74953006	74953086	1000	-	.	gene_id "MSTRG.79361"; transcript_id "MSTRG.79361.74"; exon_number "3";
chr17	StringTie	exon	74953545	74953651	1000	-	.	gene_id "MSTRG.79361"; transcript_id "MSTRG.79361.74"; exon_number "4";
chr17	StringTie	exon	74954138	74954437	1000	-	.	gene_id "MSTRG.79361"; transcript_id "MSTRG.79361.74"; exon_number "5";
chr17	StringTie	exon	74955792	74955956	1000	-	.	gene_id "MSTRG.79361"; transcript_id "MSTRG.79361.74"; exon_number "6";
chr17	StringTie	exon	74958141	74958219	1000	-	.	gene_id "MSTRG.79361"; transcript_id "MSTRG.79361.74"; exon_number "7";
chr17	StringTie	exon	74958327	74958478	1000	-	.	gene_id "MSTRG.79361"; transcript_id "MSTRG.79361.74"; exon_number "8";
chr17	StringTie	exon	74958673	74958763	1000	-	.	gene_id "MSTRG.79361"; transcript_id "MSTRG.79361.74"; exon_number "9";
chr17	StringTie	exon	74958911	74959051	1000	-	.	gene_id "MSTRG.79361"; transcript_id "MSTRG.79361.74"; exon_number "10";
chr17	StringTie	exon	74959881	74959937	1000	-	.	gene_id "MSTRG.79361"; transcript_id "MSTRG.79361.74"; exon_number "11";
chr17	StringTie	exon	74960026	74960248	1000	-	.	gene_id "MSTRG.79361"; transcript_id "MSTRG.79361.74"; exon_number "12";
chr17	StringTie	exon	74961873	74961989	1000	-	.	gene_id "MSTRG.79361"; transcript_id "MSTRG.79361.74"; exon_number "13";
chr17	StringTie	exon	74962234	74962340	1000	-	.	gene_id "MSTRG.79361"; transcript_id "MSTRG.79361.74"; exon_number "14";
chr17	StringTie	exon	74962965	74963081	1000	-	.	gene_id "MSTRG.79361"; transcript_id "MSTRG.79361.74"; exon_number "15";
chr17	StringTie	exon	74963740	74963910	1000	-	.	gene_id "MSTRG.79361"; transcript_id "MSTRG.79361.74"; exon_number "16";
chr17	StringTie	exon	74964483	74964632	1000	-	.	gene_id "MSTRG.79361"; transcript_id "MSTRG.79361.74"; exon_number "17";
chr17	StringTie	exon	74972591	74972776	1000	-	.	gene_id "MSTRG.79361"; transcript_id "MSTRG.79361.74"; exon_number "18";
chr17	StringTie	transcript	74950742	74972771	1000	-	.	gene_id "MSTRG.79361"; transcript_id "MSTRG.79361.75";
chr17	StringTie	exon	74950742	74951633	1000	-	.	gene_id "MSTRG.79361"; transcript_id "MSTRG.79361.75"; exon_number "1";
chr17	StringTie	exon	74951905	74952063	1000	-	.	gene_id "MSTRG.79361"; transcript_id "MSTRG.79361.75"; exon_number "2";
chr17	StringTie	exon	74952269	74952360	1000	-	.	gene_id "MSTRG.79361"; transcript_id "MSTRG.79361.75"; exon_number "3";
chr17	StringTie	exon	74953006	74953086	1000	-	.	gene_id "MSTRG.79361"; transcript_id "MSTRG.79361.75"; exon_number "4";
chr17	StringTie	exon	74953545	74953651	1000	-	.	gene_id "MSTRG.79361"; transcript_id "MSTRG.79361.75"; exon_number "5";
chr17	StringTie	exon	74954138	74954437	1000	-	.	gene_id "MSTRG.79361"; transcript_id "MSTRG.79361.75"; exon_number "6";
chr17	StringTie	exon	74955792	74955956	1000	-	.	gene_id "MSTRG.79361"; transcript_id "MSTRG.79361.75"; exon_number "7";
chr17	StringTie	exon	74958141	74958219	1000	-	.	gene_id "MSTRG.79361"; transcript_id "MSTRG.79361.75"; exon_number "8";
chr17	StringTie	exon	74958327	74958478	1000	-	.	gene_id "MSTRG.79361"; transcript_id "MSTRG.79361.75"; exon_number "9";
chr17	StringTie	exon	74958673	74958763	1000	-	.	gene_id "MSTRG.79361"; transcript_id "MSTRG.79361.75"; exon_number "10";
chr17	StringTie	exon	74958911	74959051	1000	-	.	gene_id "MSTRG.79361"; transcript_id "MSTRG.79361.75"; exon_number "11";
chr17	StringTie	exon	74959881	74959937	1000	-	.	gene_id "MSTRG.79361"; transcript_id "MSTRG.79361.75"; exon_number "12";
chr17	StringTie	exon	74960026	74960248	1000	-	.	gene_id "MSTRG.79361"; transcript_id "MSTRG.79361.75"; exon_number "13";
chr17	StringTie	exon	74961873	74961989	1000	-	.	gene_id "MSTRG.79361"; transcript_id "MSTRG.79361.75"; exon_number "14";
chr17	StringTie	exon	74962234	74962340	1000	-	.	gene_id "MSTRG.79361"; transcript_id "MSTRG.79361.75"; exon_number "15";
chr17	StringTie	exon	74962965	74963078	1000	-	.	gene_id "MSTRG.79361"; transcript_id "MSTRG.79361.75"; exon_number "16";
chr17	StringTie	exon	74963740	74963910	1000	-	.	gene_id "MSTRG.79361"; transcript_id "MSTRG.79361.75"; exon_number "17";
chr17	StringTie	exon	74972591	74972771	1000	-	.	gene_id "MSTRG.79361"; transcript_id "MSTRG.79361.75"; exon_number "18";
chr17	StringTie	transcript	74950742	74972789	1000	-	.	gene_id "MSTRG.79361"; transcript_id "MSTRG.79361.76";
chr17	StringTie	exon	74950742	74951633	1000	-	.	gene_id "MSTRG.79361"; transcript_id "MSTRG.79361.76"; exon_number "1";
chr17	StringTie	exon	74951905	74952063	1000	-	.	gene_id "MSTRG.79361"; transcript_id "MSTRG.79361.76"; exon_number "2";
chr17	StringTie	exon	74952269	74952360	1000	-	.	gene_id "MSTRG.79361"; transcript_id "MSTRG.79361.76"; exon_number "3";
chr17	StringTie	exon	74953006	74953086	1000	-	.	gene_id "MSTRG.79361"; transcript_id "MSTRG.79361.76"; exon_number "4";
chr17	StringTie	exon	74954138	74955956	1000	-	.	gene_id "MSTRG.79361"; transcript_id "MSTRG.79361.76"; exon_number "5";
chr17	StringTie	exon	74958141	74958219	1000	-	.	gene_id "MSTRG.79361"; transcript_id "MSTRG.79361.76"; exon_number "6";
chr17	StringTie	exon	74958327	74958478	1000	-	.	gene_id "MSTRG.79361"; transcript_id "MSTRG.79361.76"; exon_number "7";
chr17	StringTie	exon	74958673	74958763	1000	-	.	gene_id "MSTRG.79361"; transcript_id "MSTRG.79361.76"; exon_number "8";
chr17	StringTie	exon	74958911	74959051	1000	-	.	gene_id "MSTRG.79361"; transcript_id "MSTRG.79361.76"; exon_number "9";
chr17	StringTie	exon	74959881	74959937	1000	-	.	gene_id "MSTRG.79361"; transcript_id "MSTRG.79361.76"; exon_number "10";
chr17	StringTie	exon	74960026	74960248	1000	-	.	gene_id "MSTRG.79361"; transcript_id "MSTRG.79361.76"; exon_number "11";
chr17	StringTie	exon	74961873	74961989	1000	-	.	gene_id "MSTRG.79361"; transcript_id "MSTRG.79361.76"; exon_number "12";
chr17	StringTie	exon	74962234	74962340	1000	-	.	gene_id "MSTRG.79361"; transcript_id "MSTRG.79361.76"; exon_number "13";
chr17	StringTie	exon	74962965	74963081	1000	-	.	gene_id "MSTRG.79361"; transcript_id "MSTRG.79361.76"; exon_number "14";
chr17	StringTie	exon	74963764	74963910	1000	-	.	gene_id "MSTRG.79361"; transcript_id "MSTRG.79361.76"; exon_number "15";
chr17	StringTie	exon	74964483	74964632	1000	-	.	gene_id "MSTRG.79361"; transcript_id "MSTRG.79361.76"; exon_number "16";
chr17	StringTie	exon	74967806	74967933	1000	-	.	gene_id "MSTRG.79361"; transcript_id "MSTRG.79361.76"; exon_number "17";
chr17	StringTie	exon	74972591	74972789	1000	-	.	gene_id "MSTRG.79361"; transcript_id "MSTRG.79361.76"; exon_number "18";
chr17	StringTie	transcript	74950742	74972775	1000	-	.	gene_id "MSTRG.79361"; transcript_id "MSTRG.79361.77";
chr17	StringTie	exon	74950742	74951633	1000	-	.	gene_id "MSTRG.79361"; transcript_id "MSTRG.79361.77"; exon_number "1";
chr17	StringTie	exon	74952269	74952360	1000	-	.	gene_id "MSTRG.79361"; transcript_id "MSTRG.79361.77"; exon_number "2";
chr17	StringTie	exon	74953006	74953086	1000	-	.	gene_id "MSTRG.79361"; transcript_id "MSTRG.79361.77"; exon_number "3";
chr17	StringTie	exon	74953545	74953651	1000	-	.	gene_id "MSTRG.79361"; transcript_id "MSTRG.79361.77"; exon_number "4";
chr17	StringTie	exon	74954138	74954437	1000	-	.	gene_id "MSTRG.79361"; transcript_id "MSTRG.79361.77"; exon_number "5";
chr17	StringTie	exon	74955792	74955956	1000	-	.	gene_id "MSTRG.79361"; transcript_id "MSTRG.79361.77"; exon_number "6";
chr17	StringTie	exon	74958141	74958219	1000	-	.	gene_id "MSTRG.79361"; transcript_id "MSTRG.79361.77"; exon_number "7";
chr17	StringTie	exon	74958327	74958478	1000	-	.	gene_id "MSTRG.79361"; transcript_id "MSTRG.79361.77"; exon_number "8";
chr17	StringTie	exon	74958673	74958739	1000	-	.	gene_id "MSTRG.79361"; transcript_id "MSTRG.79361.77"; exon_number "9";
chr17	StringTie	exon	74958911	74959051	1000	-	.	gene_id "MSTRG.79361"; transcript_id "MSTRG.79361.77"; exon_number "10";
chr17	StringTie	exon	74959881	74959937	1000	-	.	gene_id "MSTRG.79361"; transcript_id "MSTRG.79361.77"; exon_number "11";
chr17	StringTie	exon	74960026	74960248	1000	-	.	gene_id "MSTRG.79361"; transcript_id "MSTRG.79361.77"; exon_number "12";
chr17	StringTie	exon	74961873	74961989	1000	-	.	gene_id "MSTRG.79361"; transcript_id "MSTRG.79361.77"; exon_number "13";
chr17	StringTie	exon	74962234	74962340	1000	-	.	gene_id "MSTRG.79361"; transcript_id "MSTRG.79361.77"; exon_number "14";
chr17	StringTie	exon	74962965	74963078	1000	-	.	gene_id "MSTRG.79361"; transcript_id "MSTRG.79361.77"; exon_number "15";
chr17	StringTie	exon	74963740	74963910	1000	-	.	gene_id "MSTRG.79361"; transcript_id "MSTRG.79361.77"; exon_number "16";
chr17	StringTie	exon	74964483	74964632	1000	-	.	gene_id "MSTRG.79361"; transcript_id "MSTRG.79361.77"; exon_number "17";
chr17	StringTie	exon	74972591	74972775	1000	-	.	gene_id "MSTRG.79361"; transcript_id "MSTRG.79361.77"; exon_number "18";
chr17	StringTie	transcript	74950742	74973608	1000	-	.	gene_id "MSTRG.79361"; transcript_id "MSTRG.79361.78";
chr17	StringTie	exon	74950742	74951633	1000	-	.	gene_id "MSTRG.79361"; transcript_id "MSTRG.79361.78"; exon_number "1";
chr17	StringTie	exon	74951905	74952063	1000	-	.	gene_id "MSTRG.79361"; transcript_id "MSTRG.79361.78"; exon_number "2";
chr17	StringTie	exon	74952269	74952360	1000	-	.	gene_id "MSTRG.79361"; transcript_id "MSTRG.79361.78"; exon_number "3";
chr17	StringTie	exon	74953006	74953086	1000	-	.	gene_id "MSTRG.79361"; transcript_id "MSTRG.79361.78"; exon_number "4";
chr17	StringTie	exon	74953545	74953651	1000	-	.	gene_id "MSTRG.79361"; transcript_id "MSTRG.79361.78"; exon_number "5";
chr17	StringTie	exon	74954138	74954470	1000	-	.	gene_id "MSTRG.79361"; transcript_id "MSTRG.79361.78"; exon_number "6";
chr17	StringTie	exon	74955792	74955956	1000	-	.	gene_id "MSTRG.79361"; transcript_id "MSTRG.79361.78"; exon_number "7";
chr17	StringTie	exon	74958141	74958219	1000	-	.	gene_id "MSTRG.79361"; transcript_id "MSTRG.79361.78"; exon_number "8";
chr17	StringTie	exon	74958327	74958478	1000	-	.	gene_id "MSTRG.79361"; transcript_id "MSTRG.79361.78"; exon_number "9";
chr17	StringTie	exon	74958673	74958763	1000	-	.	gene_id "MSTRG.79361"; transcript_id "MSTRG.79361.78"; exon_number "10";
chr17	StringTie	exon	74958911	74959051	1000	-	.	gene_id "MSTRG.79361"; transcript_id "MSTRG.79361.78"; exon_number "11";
chr17	StringTie	exon	74959881	74959937	1000	-	.	gene_id "MSTRG.79361"; transcript_id "MSTRG.79361.78"; exon_number "12";
chr17	StringTie	exon	74960026	74960248	1000	-	.	gene_id "MSTRG.79361"; transcript_id "MSTRG.79361.78"; exon_number "13";
chr17	StringTie	exon	74961873	74961989	1000	-	.	gene_id "MSTRG.79361"; transcript_id "MSTRG.79361.78"; exon_number "14";
chr17	StringTie	exon	74962234	74962340	1000	-	.	gene_id "MSTRG.79361"; transcript_id "MSTRG.79361.78"; exon_number "15";
chr17	StringTie	exon	74962965	74963910	1000	-	.	gene_id "MSTRG.79361"; transcript_id "MSTRG.79361.78"; exon_number "16";
chr17	StringTie	exon	74964483	74964632	1000	-	.	gene_id "MSTRG.79361"; transcript_id "MSTRG.79361.78"; exon_number "17";
chr17	StringTie	exon	74972591	74973608	1000	-	.	gene_id "MSTRG.79361"; transcript_id "MSTRG.79361.78"; exon_number "18";
chr17	StringTie	transcript	74950742	74972783	1000	-	.	gene_id "MSTRG.79361"; transcript_id "MSTRG.79361.79";
chr17	StringTie	exon	74950742	74951633	1000	-	.	gene_id "MSTRG.79361"; transcript_id "MSTRG.79361.79"; exon_number "1";
chr17	StringTie	exon	74951905	74952063	1000	-	.	gene_id "MSTRG.79361"; transcript_id "MSTRG.79361.79"; exon_number "2";
chr17	StringTie	exon	74952269	74952360	1000	-	.	gene_id "MSTRG.79361"; transcript_id "MSTRG.79361.79"; exon_number "3";
chr17	StringTie	exon	74953010	74953086	1000	-	.	gene_id "MSTRG.79361"; transcript_id "MSTRG.79361.79"; exon_number "4";
chr17	StringTie	exon	74953545	74953651	1000	-	.	gene_id "MSTRG.79361"; transcript_id "MSTRG.79361.79"; exon_number "5";
chr17	StringTie	exon	74954138	74955332	1000	-	.	gene_id "MSTRG.79361"; transcript_id "MSTRG.79361.79"; exon_number "6";
chr17	StringTie	exon	74955792	74955956	1000	-	.	gene_id "MSTRG.79361"; transcript_id "MSTRG.79361.79"; exon_number "7";
chr17	StringTie	exon	74958141	74958219	1000	-	.	gene_id "MSTRG.79361"; transcript_id "MSTRG.79361.79"; exon_number "8";
chr17	StringTie	exon	74958327	74958478	1000	-	.	gene_id "MSTRG.79361"; transcript_id "MSTRG.79361.79"; exon_number "9";
chr17	StringTie	exon	74958673	74958763	1000	-	.	gene_id "MSTRG.79361"; transcript_id "MSTRG.79361.79"; exon_number "10";
chr17	StringTie	exon	74958911	74959051	1000	-	.	gene_id "MSTRG.79361"; transcript_id "MSTRG.79361.79"; exon_number "11";
chr17	StringTie	exon	74959881	74959937	1000	-	.	gene_id "MSTRG.79361"; transcript_id "MSTRG.79361.79"; exon_number "12";
chr17	StringTie	exon	74960026	74960248	1000	-	.	gene_id "MSTRG.79361"; transcript_id "MSTRG.79361.79"; exon_number "13";
chr17	StringTie	exon	74961873	74961989	1000	-	.	gene_id "MSTRG.79361"; transcript_id "MSTRG.79361.79"; exon_number "14";
chr17	StringTie	exon	74962234	74962340	1000	-	.	gene_id "MSTRG.79361"; transcript_id "MSTRG.79361.79"; exon_number "15";
chr17	StringTie	exon	74962965	74963910	1000	-	.	gene_id "MSTRG.79361"; transcript_id "MSTRG.79361.79"; exon_number "16";
chr17	StringTie	exon	74964483	74964632	1000	-	.	gene_id "MSTRG.79361"; transcript_id "MSTRG.79361.79"; exon_number "17";
chr17	StringTie	exon	74972591	74972783	1000	-	.	gene_id "MSTRG.79361"; transcript_id "MSTRG.79361.79"; exon_number "18";
chr17	StringTie	transcript	74950647	74973734	1000	-	.	gene_id "MSTRG.79361"; transcript_id "MSTRG.79361.8";
chr17	StringTie	exon	74950647	74951633	1000	-	.	gene_id "MSTRG.79361"; transcript_id "MSTRG.79361.8"; exon_number "1";
chr17	StringTie	exon	74951905	74952063	1000	-	.	gene_id "MSTRG.79361"; transcript_id "MSTRG.79361.8"; exon_number "2";
chr17	StringTie	exon	74952269	74952360	1000	-	.	gene_id "MSTRG.79361"; transcript_id "MSTRG.79361.8"; exon_number "3";
chr17	StringTie	exon	74953006	74953086	1000	-	.	gene_id "MSTRG.79361"; transcript_id "MSTRG.79361.8"; exon_number "4";
chr17	StringTie	exon	74953545	74953651	1000	-	.	gene_id "MSTRG.79361"; transcript_id "MSTRG.79361.8"; exon_number "5";
chr17	StringTie	exon	74954138	74954437	1000	-	.	gene_id "MSTRG.79361"; transcript_id "MSTRG.79361.8"; exon_number "6";
chr17	StringTie	exon	74955792	74955956	1000	-	.	gene_id "MSTRG.79361"; transcript_id "MSTRG.79361.8"; exon_number "7";
chr17	StringTie	exon	74958141	74958219	1000	-	.	gene_id "MSTRG.79361"; transcript_id "MSTRG.79361.8"; exon_number "8";
chr17	StringTie	exon	74958327	74958478	1000	-	.	gene_id "MSTRG.79361"; transcript_id "MSTRG.79361.8"; exon_number "9";
chr17	StringTie	exon	74958673	74958763	1000	-	.	gene_id "MSTRG.79361"; transcript_id "MSTRG.79361.8"; exon_number "10";
chr17	StringTie	exon	74958911	74959051	1000	-	.	gene_id "MSTRG.79361"; transcript_id "MSTRG.79361.8"; exon_number "11";
chr17	StringTie	exon	74959881	74959937	1000	-	.	gene_id "MSTRG.79361"; transcript_id "MSTRG.79361.8"; exon_number "12";
chr17	StringTie	exon	74960026	74960248	1000	-	.	gene_id "MSTRG.79361"; transcript_id "MSTRG.79361.8"; exon_number "13";
chr17	StringTie	exon	74961873	74961989	1000	-	.	gene_id "MSTRG.79361"; transcript_id "MSTRG.79361.8"; exon_number "14";
chr17	StringTie	exon	74962234	74962340	1000	-	.	gene_id "MSTRG.79361"; transcript_id "MSTRG.79361.8"; exon_number "15";
chr17	StringTie	exon	74962965	74963078	1000	-	.	gene_id "MSTRG.79361"; transcript_id "MSTRG.79361.8"; exon_number "16";
chr17	StringTie	exon	74963740	74963910	1000	-	.	gene_id "MSTRG.79361"; transcript_id "MSTRG.79361.8"; exon_number "17";
chr17	StringTie	exon	74964483	74964632	1000	-	.	gene_id "MSTRG.79361"; transcript_id "MSTRG.79361.8"; exon_number "18";
chr17	StringTie	exon	74972591	74973734	1000	-	.	gene_id "MSTRG.79361"; transcript_id "MSTRG.79361.8"; exon_number "19";
chr17	StringTie	transcript	74950742	74972722	1000	-	.	gene_id "MSTRG.79361"; transcript_id "MSTRG.79361.80";
chr17	StringTie	exon	74950742	74951633	1000	-	.	gene_id "MSTRG.79361"; transcript_id "MSTRG.79361.80"; exon_number "1";
chr17	StringTie	exon	74951905	74952063	1000	-	.	gene_id "MSTRG.79361"; transcript_id "MSTRG.79361.80"; exon_number "2";
chr17	StringTie	exon	74952269	74952360	1000	-	.	gene_id "MSTRG.79361"; transcript_id "MSTRG.79361.80"; exon_number "3";
chr17	StringTie	exon	74953006	74953086	1000	-	.	gene_id "MSTRG.79361"; transcript_id "MSTRG.79361.80"; exon_number "4";
chr17	StringTie	exon	74953545	74953651	1000	-	.	gene_id "MSTRG.79361"; transcript_id "MSTRG.79361.80"; exon_number "5";
chr17	StringTie	exon	74954138	74954437	1000	-	.	gene_id "MSTRG.79361"; transcript_id "MSTRG.79361.80"; exon_number "6";
chr17	StringTie	exon	74955792	74955956	1000	-	.	gene_id "MSTRG.79361"; transcript_id "MSTRG.79361.80"; exon_number "7";
chr17	StringTie	exon	74958141	74958219	1000	-	.	gene_id "MSTRG.79361"; transcript_id "MSTRG.79361.80"; exon_number "8";
chr17	StringTie	exon	74958327	74958478	1000	-	.	gene_id "MSTRG.79361"; transcript_id "MSTRG.79361.80"; exon_number "9";
chr17	StringTie	exon	74958673	74958763	1000	-	.	gene_id "MSTRG.79361"; transcript_id "MSTRG.79361.80"; exon_number "10";
chr17	StringTie	exon	74958911	74959051	1000	-	.	gene_id "MSTRG.79361"; transcript_id "MSTRG.79361.80"; exon_number "11";
chr17	StringTie	exon	74959881	74959937	1000	-	.	gene_id "MSTRG.79361"; transcript_id "MSTRG.79361.80"; exon_number "12";
chr17	StringTie	exon	74960026	74960248	1000	-	.	gene_id "MSTRG.79361"; transcript_id "MSTRG.79361.80"; exon_number "13";
chr17	StringTie	exon	74961873	74961989	1000	-	.	gene_id "MSTRG.79361"; transcript_id "MSTRG.79361.80"; exon_number "14";
chr17	StringTie	exon	74962234	74962340	1000	-	.	gene_id "MSTRG.79361"; transcript_id "MSTRG.79361.80"; exon_number "15";
chr17	StringTie	exon	74962968	74963078	1000	-	.	gene_id "MSTRG.79361"; transcript_id "MSTRG.79361.80"; exon_number "16";
chr17	StringTie	exon	74963740	74963910	1000	-	.	gene_id "MSTRG.79361"; transcript_id "MSTRG.79361.80"; exon_number "17";
chr17	StringTie	exon	74964483	74964632	1000	-	.	gene_id "MSTRG.79361"; transcript_id "MSTRG.79361.80"; exon_number "18";
chr17	StringTie	exon	74972591	74972722	1000	-	.	gene_id "MSTRG.79361"; transcript_id "MSTRG.79361.80"; exon_number "19";
chr17	StringTie	transcript	74950742	74972772	1000	-	.	gene_id "MSTRG.79361"; transcript_id "MSTRG.79361.81";
chr17	StringTie	exon	74950742	74951633	1000	-	.	gene_id "MSTRG.79361"; transcript_id "MSTRG.79361.81"; exon_number "1";
chr17	StringTie	exon	74951905	74952063	1000	-	.	gene_id "MSTRG.79361"; transcript_id "MSTRG.79361.81"; exon_number "2";
chr17	StringTie	exon	74952269	74952360	1000	-	.	gene_id "MSTRG.79361"; transcript_id "MSTRG.79361.81"; exon_number "3";
chr17	StringTie	exon	74953006	74953086	1000	-	.	gene_id "MSTRG.79361"; transcript_id "MSTRG.79361.81"; exon_number "4";
chr17	StringTie	exon	74953545	74953651	1000	-	.	gene_id "MSTRG.79361"; transcript_id "MSTRG.79361.81"; exon_number "5";
chr17	StringTie	exon	74954138	74954365	1000	-	.	gene_id "MSTRG.79361"; transcript_id "MSTRG.79361.81"; exon_number "6";
chr17	StringTie	exon	74955792	74955956	1000	-	.	gene_id "MSTRG.79361"; transcript_id "MSTRG.79361.81"; exon_number "7";
chr17	StringTie	exon	74958141	74958219	1000	-	.	gene_id "MSTRG.79361"; transcript_id "MSTRG.79361.81"; exon_number "8";
chr17	StringTie	exon	74958327	74958478	1000	-	.	gene_id "MSTRG.79361"; transcript_id "MSTRG.79361.81"; exon_number "9";
chr17	StringTie	exon	74958673	74958739	1000	-	.	gene_id "MSTRG.79361"; transcript_id "MSTRG.79361.81"; exon_number "10";
chr17	StringTie	exon	74958911	74959051	1000	-	.	gene_id "MSTRG.79361"; transcript_id "MSTRG.79361.81"; exon_number "11";
chr17	StringTie	exon	74959881	74959937	1000	-	.	gene_id "MSTRG.79361"; transcript_id "MSTRG.79361.81"; exon_number "12";
chr17	StringTie	exon	74960026	74960248	1000	-	.	gene_id "MSTRG.79361"; transcript_id "MSTRG.79361.81"; exon_number "13";
chr17	StringTie	exon	74961873	74961989	1000	-	.	gene_id "MSTRG.79361"; transcript_id "MSTRG.79361.81"; exon_number "14";
chr17	StringTie	exon	74962234	74962340	1000	-	.	gene_id "MSTRG.79361"; transcript_id "MSTRG.79361.81"; exon_number "15";
chr17	StringTie	exon	74962965	74963078	1000	-	.	gene_id "MSTRG.79361"; transcript_id "MSTRG.79361.81"; exon_number "16";
chr17	StringTie	exon	74963740	74963910	1000	-	.	gene_id "MSTRG.79361"; transcript_id "MSTRG.79361.81"; exon_number "17";
chr17	StringTie	exon	74964483	74964632	1000	-	.	gene_id "MSTRG.79361"; transcript_id "MSTRG.79361.81"; exon_number "18";
chr17	StringTie	exon	74972591	74972772	1000	-	.	gene_id "MSTRG.79361"; transcript_id "MSTRG.79361.81"; exon_number "19";
chr17	StringTie	transcript	74950742	74972757	1000	-	.	gene_id "MSTRG.79361"; transcript_id "MSTRG.79361.82";
chr17	StringTie	exon	74950742	74951633	1000	-	.	gene_id "MSTRG.79361"; transcript_id "MSTRG.79361.82"; exon_number "1";
chr17	StringTie	exon	74951905	74952063	1000	-	.	gene_id "MSTRG.79361"; transcript_id "MSTRG.79361.82"; exon_number "2";
chr17	StringTie	exon	74952269	74952360	1000	-	.	gene_id "MSTRG.79361"; transcript_id "MSTRG.79361.82"; exon_number "3";
chr17	StringTie	exon	74953006	74953086	1000	-	.	gene_id "MSTRG.79361"; transcript_id "MSTRG.79361.82"; exon_number "4";
chr17	StringTie	exon	74953545	74953651	1000	-	.	gene_id "MSTRG.79361"; transcript_id "MSTRG.79361.82"; exon_number "5";
chr17	StringTie	exon	74954138	74954365	1000	-	.	gene_id "MSTRG.79361"; transcript_id "MSTRG.79361.82"; exon_number "6";
chr17	StringTie	exon	74955792	74955956	1000	-	.	gene_id "MSTRG.79361"; transcript_id "MSTRG.79361.82"; exon_number "7";
chr17	StringTie	exon	74958141	74958219	1000	-	.	gene_id "MSTRG.79361"; transcript_id "MSTRG.79361.82"; exon_number "8";
chr17	StringTie	exon	74958327	74958478	1000	-	.	gene_id "MSTRG.79361"; transcript_id "MSTRG.79361.82"; exon_number "9";
chr17	StringTie	exon	74958673	74958762	1000	-	.	gene_id "MSTRG.79361"; transcript_id "MSTRG.79361.82"; exon_number "10";
chr17	StringTie	exon	74958911	74959051	1000	-	.	gene_id "MSTRG.79361"; transcript_id "MSTRG.79361.82"; exon_number "11";
chr17	StringTie	exon	74959881	74959937	1000	-	.	gene_id "MSTRG.79361"; transcript_id "MSTRG.79361.82"; exon_number "12";
chr17	StringTie	exon	74960026	74960248	1000	-	.	gene_id "MSTRG.79361"; transcript_id "MSTRG.79361.82"; exon_number "13";
chr17	StringTie	exon	74961873	74961989	1000	-	.	gene_id "MSTRG.79361"; transcript_id "MSTRG.79361.82"; exon_number "14";
chr17	StringTie	exon	74962234	74962340	1000	-	.	gene_id "MSTRG.79361"; transcript_id "MSTRG.79361.82"; exon_number "15";
chr17	StringTie	exon	74962965	74963078	1000	-	.	gene_id "MSTRG.79361"; transcript_id "MSTRG.79361.82"; exon_number "16";
chr17	StringTie	exon	74963740	74963910	1000	-	.	gene_id "MSTRG.79361"; transcript_id "MSTRG.79361.82"; exon_number "17";
chr17	StringTie	exon	74964483	74964632	1000	-	.	gene_id "MSTRG.79361"; transcript_id "MSTRG.79361.82"; exon_number "18";
chr17	StringTie	exon	74972591	74972757	1000	-	.	gene_id "MSTRG.79361"; transcript_id "MSTRG.79361.82"; exon_number "19";
chr17	StringTie	transcript	74950742	74972771	1000	-	.	gene_id "MSTRG.79361"; transcript_id "MSTRG.79361.83";
chr17	StringTie	exon	74950742	74951633	1000	-	.	gene_id "MSTRG.79361"; transcript_id "MSTRG.79361.83"; exon_number "1";
chr17	StringTie	exon	74951905	74952063	1000	-	.	gene_id "MSTRG.79361"; transcript_id "MSTRG.79361.83"; exon_number "2";
chr17	StringTie	exon	74952269	74952360	1000	-	.	gene_id "MSTRG.79361"; transcript_id "MSTRG.79361.83"; exon_number "3";
chr17	StringTie	exon	74953006	74953086	1000	-	.	gene_id "MSTRG.79361"; transcript_id "MSTRG.79361.83"; exon_number "4";
chr17	StringTie	exon	74953545	74953651	1000	-	.	gene_id "MSTRG.79361"; transcript_id "MSTRG.79361.83"; exon_number "5";
chr17	StringTie	exon	74954138	74954437	1000	-	.	gene_id "MSTRG.79361"; transcript_id "MSTRG.79361.83"; exon_number "6";
chr17	StringTie	exon	74955233	74955473	1000	-	.	gene_id "MSTRG.79361"; transcript_id "MSTRG.79361.83"; exon_number "7";
chr17	StringTie	exon	74955792	74955956	1000	-	.	gene_id "MSTRG.79361"; transcript_id "MSTRG.79361.83"; exon_number "8";
chr17	StringTie	exon	74958141	74958219	1000	-	.	gene_id "MSTRG.79361"; transcript_id "MSTRG.79361.83"; exon_number "9";
chr17	StringTie	exon	74958327	74958478	1000	-	.	gene_id "MSTRG.79361"; transcript_id "MSTRG.79361.83"; exon_number "10";
chr17	StringTie	exon	74958673	74958763	1000	-	.	gene_id "MSTRG.79361"; transcript_id "MSTRG.79361.83"; exon_number "11";
chr17	StringTie	exon	74958911	74959051	1000	-	.	gene_id "MSTRG.79361"; transcript_id "MSTRG.79361.83"; exon_number "12";
chr17	StringTie	exon	74959881	74959937	1000	-	.	gene_id "MSTRG.79361"; transcript_id "MSTRG.79361.83"; exon_number "13";
chr17	StringTie	exon	74960026	74960248	1000	-	.	gene_id "MSTRG.79361"; transcript_id "MSTRG.79361.83"; exon_number "14";
chr17	StringTie	exon	74961873	74961989	1000	-	.	gene_id "MSTRG.79361"; transcript_id "MSTRG.79361.83"; exon_number "15";
chr17	StringTie	exon	74962234	74962340	1000	-	.	gene_id "MSTRG.79361"; transcript_id "MSTRG.79361.83"; exon_number "16";
chr17	StringTie	exon	74962965	74963078	1000	-	.	gene_id "MSTRG.79361"; transcript_id "MSTRG.79361.83"; exon_number "17";
chr17	StringTie	exon	74963740	74963910	1000	-	.	gene_id "MSTRG.79361"; transcript_id "MSTRG.79361.83"; exon_number "18";
chr17	StringTie	exon	74972591	74972771	1000	-	.	gene_id "MSTRG.79361"; transcript_id "MSTRG.79361.83"; exon_number "19";
chr17	StringTie	transcript	74950742	74972793	1000	-	.	gene_id "MSTRG.79361"; transcript_id "MSTRG.79361.84";
chr17	StringTie	exon	74950742	74951633	1000	-	.	gene_id "MSTRG.79361"; transcript_id "MSTRG.79361.84"; exon_number "1";
chr17	StringTie	exon	74951905	74952047	1000	-	.	gene_id "MSTRG.79361"; transcript_id "MSTRG.79361.84"; exon_number "2";
chr17	StringTie	exon	74952317	74952360	1000	-	.	gene_id "MSTRG.79361"; transcript_id "MSTRG.79361.84"; exon_number "3";
chr17	StringTie	exon	74953006	74953086	1000	-	.	gene_id "MSTRG.79361"; transcript_id "MSTRG.79361.84"; exon_number "4";
chr17	StringTie	exon	74953545	74953651	1000	-	.	gene_id "MSTRG.79361"; transcript_id "MSTRG.79361.84"; exon_number "5";
chr17	StringTie	exon	74954138	74954365	1000	-	.	gene_id "MSTRG.79361"; transcript_id "MSTRG.79361.84"; exon_number "6";
chr17	StringTie	exon	74955792	74955956	1000	-	.	gene_id "MSTRG.79361"; transcript_id "MSTRG.79361.84"; exon_number "7";
chr17	StringTie	exon	74958141	74958219	1000	-	.	gene_id "MSTRG.79361"; transcript_id "MSTRG.79361.84"; exon_number "8";
chr17	StringTie	exon	74958327	74958478	1000	-	.	gene_id "MSTRG.79361"; transcript_id "MSTRG.79361.84"; exon_number "9";
chr17	StringTie	exon	74958673	74958763	1000	-	.	gene_id "MSTRG.79361"; transcript_id "MSTRG.79361.84"; exon_number "10";
chr17	StringTie	exon	74958911	74959051	1000	-	.	gene_id "MSTRG.79361"; transcript_id "MSTRG.79361.84"; exon_number "11";
chr17	StringTie	exon	74959881	74959937	1000	-	.	gene_id "MSTRG.79361"; transcript_id "MSTRG.79361.84"; exon_number "12";
chr17	StringTie	exon	74960026	74960089	1000	-	.	gene_id "MSTRG.79361"; transcript_id "MSTRG.79361.84"; exon_number "13";
chr17	StringTie	exon	74961873	74961989	1000	-	.	gene_id "MSTRG.79361"; transcript_id "MSTRG.79361.84"; exon_number "14";
chr17	StringTie	exon	74962234	74962340	1000	-	.	gene_id "MSTRG.79361"; transcript_id "MSTRG.79361.84"; exon_number "15";
chr17	StringTie	exon	74962965	74963078	1000	-	.	gene_id "MSTRG.79361"; transcript_id "MSTRG.79361.84"; exon_number "16";
chr17	StringTie	exon	74963740	74963910	1000	-	.	gene_id "MSTRG.79361"; transcript_id "MSTRG.79361.84"; exon_number "17";
chr17	StringTie	exon	74964483	74964632	1000	-	.	gene_id "MSTRG.79361"; transcript_id "MSTRG.79361.84"; exon_number "18";
chr17	StringTie	exon	74972591	74972793	1000	-	.	gene_id "MSTRG.79361"; transcript_id "MSTRG.79361.84"; exon_number "19";
chr17	StringTie	transcript	74950742	74972817	1000	-	.	gene_id "MSTRG.79361"; transcript_id "MSTRG.79361.85";
chr17	StringTie	exon	74950742	74951627	1000	-	.	gene_id "MSTRG.79361"; transcript_id "MSTRG.79361.85"; exon_number "1";
chr17	StringTie	exon	74951910	74952063	1000	-	.	gene_id "MSTRG.79361"; transcript_id "MSTRG.79361.85"; exon_number "2";
chr17	StringTie	exon	74952269	74952360	1000	-	.	gene_id "MSTRG.79361"; transcript_id "MSTRG.79361.85"; exon_number "3";
chr17	StringTie	exon	74953006	74953086	1000	-	.	gene_id "MSTRG.79361"; transcript_id "MSTRG.79361.85"; exon_number "4";
chr17	StringTie	exon	74953545	74953651	1000	-	.	gene_id "MSTRG.79361"; transcript_id "MSTRG.79361.85"; exon_number "5";
chr17	StringTie	exon	74954138	74954437	1000	-	.	gene_id "MSTRG.79361"; transcript_id "MSTRG.79361.85"; exon_number "6";
chr17	StringTie	exon	74955792	74955956	1000	-	.	gene_id "MSTRG.79361"; transcript_id "MSTRG.79361.85"; exon_number "7";
chr17	StringTie	exon	74958141	74958219	1000	-	.	gene_id "MSTRG.79361"; transcript_id "MSTRG.79361.85"; exon_number "8";
chr17	StringTie	exon	74958327	74958478	1000	-	.	gene_id "MSTRG.79361"; transcript_id "MSTRG.79361.85"; exon_number "9";
chr17	StringTie	exon	74958673	74958763	1000	-	.	gene_id "MSTRG.79361"; transcript_id "MSTRG.79361.85"; exon_number "10";
chr17	StringTie	exon	74958911	74959051	1000	-	.	gene_id "MSTRG.79361"; transcript_id "MSTRG.79361.85"; exon_number "11";
chr17	StringTie	exon	74959881	74959937	1000	-	.	gene_id "MSTRG.79361"; transcript_id "MSTRG.79361.85"; exon_number "12";
chr17	StringTie	exon	74960026	74960248	1000	-	.	gene_id "MSTRG.79361"; transcript_id "MSTRG.79361.85"; exon_number "13";
chr17	StringTie	exon	74961873	74961989	1000	-	.	gene_id "MSTRG.79361"; transcript_id "MSTRG.79361.85"; exon_number "14";
chr17	StringTie	exon	74962234	74962340	1000	-	.	gene_id "MSTRG.79361"; transcript_id "MSTRG.79361.85"; exon_number "15";
chr17	StringTie	exon	74962965	74963078	1000	-	.	gene_id "MSTRG.79361"; transcript_id "MSTRG.79361.85"; exon_number "16";
chr17	StringTie	exon	74963740	74963910	1000	-	.	gene_id "MSTRG.79361"; transcript_id "MSTRG.79361.85"; exon_number "17";
chr17	StringTie	exon	74964483	74964632	1000	-	.	gene_id "MSTRG.79361"; transcript_id "MSTRG.79361.85"; exon_number "18";
chr17	StringTie	exon	74972591	74972817	1000	-	.	gene_id "MSTRG.79361"; transcript_id "MSTRG.79361.85"; exon_number "19";
chr17	StringTie	transcript	74950742	74972736	1000	-	.	gene_id "MSTRG.79361"; transcript_id "MSTRG.79361.86";
chr17	StringTie	exon	74950742	74951633	1000	-	.	gene_id "MSTRG.79361"; transcript_id "MSTRG.79361.86"; exon_number "1";
chr17	StringTie	exon	74951905	74952063	1000	-	.	gene_id "MSTRG.79361"; transcript_id "MSTRG.79361.86"; exon_number "2";
chr17	StringTie	exon	74952269	74952360	1000	-	.	gene_id "MSTRG.79361"; transcript_id "MSTRG.79361.86"; exon_number "3";
chr17	StringTie	exon	74953006	74953086	1000	-	.	gene_id "MSTRG.79361"; transcript_id "MSTRG.79361.86"; exon_number "4";
chr17	StringTie	exon	74953545	74953651	1000	-	.	gene_id "MSTRG.79361"; transcript_id "MSTRG.79361.86"; exon_number "5";
chr17	StringTie	exon	74954138	74955332	1000	-	.	gene_id "MSTRG.79361"; transcript_id "MSTRG.79361.86"; exon_number "6";
chr17	StringTie	exon	74955792	74955956	1000	-	.	gene_id "MSTRG.79361"; transcript_id "MSTRG.79361.86"; exon_number "7";
chr17	StringTie	exon	74958141	74958219	1000	-	.	gene_id "MSTRG.79361"; transcript_id "MSTRG.79361.86"; exon_number "8";
chr17	StringTie	exon	74958327	74958478	1000	-	.	gene_id "MSTRG.79361"; transcript_id "MSTRG.79361.86"; exon_number "9";
chr17	StringTie	exon	74958673	74958763	1000	-	.	gene_id "MSTRG.79361"; transcript_id "MSTRG.79361.86"; exon_number "10";
chr17	StringTie	exon	74958911	74959051	1000	-	.	gene_id "MSTRG.79361"; transcript_id "MSTRG.79361.86"; exon_number "11";
chr17	StringTie	exon	74959881	74959937	1000	-	.	gene_id "MSTRG.79361"; transcript_id "MSTRG.79361.86"; exon_number "12";
chr17	StringTie	exon	74960026	74960248	1000	-	.	gene_id "MSTRG.79361"; transcript_id "MSTRG.79361.86"; exon_number "13";
chr17	StringTie	exon	74961873	74961989	1000	-	.	gene_id "MSTRG.79361"; transcript_id "MSTRG.79361.86"; exon_number "14";
chr17	StringTie	exon	74962234	74962340	1000	-	.	gene_id "MSTRG.79361"; transcript_id "MSTRG.79361.86"; exon_number "15";
chr17	StringTie	exon	74962965	74963081	1000	-	.	gene_id "MSTRG.79361"; transcript_id "MSTRG.79361.86"; exon_number "16";
chr17	StringTie	exon	74963740	74963910	1000	-	.	gene_id "MSTRG.79361"; transcript_id "MSTRG.79361.86"; exon_number "17";
chr17	StringTie	exon	74964483	74964632	1000	-	.	gene_id "MSTRG.79361"; transcript_id "MSTRG.79361.86"; exon_number "18";
chr17	StringTie	exon	74972591	74972736	1000	-	.	gene_id "MSTRG.79361"; transcript_id "MSTRG.79361.86"; exon_number "19";
chr17	StringTie	transcript	74950742	74972791	1000	-	.	gene_id "MSTRG.79361"; transcript_id "MSTRG.79361.87";
chr17	StringTie	exon	74950742	74951633	1000	-	.	gene_id "MSTRG.79361"; transcript_id "MSTRG.79361.87"; exon_number "1";
chr17	StringTie	exon	74951975	74952063	1000	-	.	gene_id "MSTRG.79361"; transcript_id "MSTRG.79361.87"; exon_number "2";
chr17	StringTie	exon	74952269	74952360	1000	-	.	gene_id "MSTRG.79361"; transcript_id "MSTRG.79361.87"; exon_number "3";
chr17	StringTie	exon	74953006	74953086	1000	-	.	gene_id "MSTRG.79361"; transcript_id "MSTRG.79361.87"; exon_number "4";
chr17	StringTie	exon	74953545	74953651	1000	-	.	gene_id "MSTRG.79361"; transcript_id "MSTRG.79361.87"; exon_number "5";
chr17	StringTie	exon	74954138	74954437	1000	-	.	gene_id "MSTRG.79361"; transcript_id "MSTRG.79361.87"; exon_number "6";
chr17	StringTie	exon	74955792	74955956	1000	-	.	gene_id "MSTRG.79361"; transcript_id "MSTRG.79361.87"; exon_number "7";
chr17	StringTie	exon	74958141	74958219	1000	-	.	gene_id "MSTRG.79361"; transcript_id "MSTRG.79361.87"; exon_number "8";
chr17	StringTie	exon	74958327	74958478	1000	-	.	gene_id "MSTRG.79361"; transcript_id "MSTRG.79361.87"; exon_number "9";
chr17	StringTie	exon	74958673	74958763	1000	-	.	gene_id "MSTRG.79361"; transcript_id "MSTRG.79361.87"; exon_number "10";
chr17	StringTie	exon	74958911	74959051	1000	-	.	gene_id "MSTRG.79361"; transcript_id "MSTRG.79361.87"; exon_number "11";
chr17	StringTie	exon	74959881	74959937	1000	-	.	gene_id "MSTRG.79361"; transcript_id "MSTRG.79361.87"; exon_number "12";
chr17	StringTie	exon	74960026	74960248	1000	-	.	gene_id "MSTRG.79361"; transcript_id "MSTRG.79361.87"; exon_number "13";
chr17	StringTie	exon	74961873	74961989	1000	-	.	gene_id "MSTRG.79361"; transcript_id "MSTRG.79361.87"; exon_number "14";
chr17	StringTie	exon	74962234	74962340	1000	-	.	gene_id "MSTRG.79361"; transcript_id "MSTRG.79361.87"; exon_number "15";
chr17	StringTie	exon	74962965	74963081	1000	-	.	gene_id "MSTRG.79361"; transcript_id "MSTRG.79361.87"; exon_number "16";
chr17	StringTie	exon	74963740	74963910	1000	-	.	gene_id "MSTRG.79361"; transcript_id "MSTRG.79361.87"; exon_number "17";
chr17	StringTie	exon	74964483	74964632	1000	-	.	gene_id "MSTRG.79361"; transcript_id "MSTRG.79361.87"; exon_number "18";
chr17	StringTie	exon	74972591	74972791	1000	-	.	gene_id "MSTRG.79361"; transcript_id "MSTRG.79361.87"; exon_number "19";
chr17	StringTie	transcript	74950742	74972766	1000	-	.	gene_id "MSTRG.79361"; transcript_id "MSTRG.79361.88";
chr17	StringTie	exon	74950742	74951633	1000	-	.	gene_id "MSTRG.79361"; transcript_id "MSTRG.79361.88"; exon_number "1";
chr17	StringTie	exon	74951905	74952063	1000	-	.	gene_id "MSTRG.79361"; transcript_id "MSTRG.79361.88"; exon_number "2";
chr17	StringTie	exon	74952269	74952360	1000	-	.	gene_id "MSTRG.79361"; transcript_id "MSTRG.79361.88"; exon_number "3";
chr17	StringTie	exon	74953006	74953086	1000	-	.	gene_id "MSTRG.79361"; transcript_id "MSTRG.79361.88"; exon_number "4";
chr17	StringTie	exon	74953545	74953651	1000	-	.	gene_id "MSTRG.79361"; transcript_id "MSTRG.79361.88"; exon_number "5";
chr17	StringTie	exon	74954138	74954365	1000	-	.	gene_id "MSTRG.79361"; transcript_id "MSTRG.79361.88"; exon_number "6";
chr17	StringTie	exon	74955083	74955332	1000	-	.	gene_id "MSTRG.79361"; transcript_id "MSTRG.79361.88"; exon_number "7";
chr17	StringTie	exon	74955792	74955956	1000	-	.	gene_id "MSTRG.79361"; transcript_id "MSTRG.79361.88"; exon_number "8";
chr17	StringTie	exon	74958141	74958219	1000	-	.	gene_id "MSTRG.79361"; transcript_id "MSTRG.79361.88"; exon_number "9";
chr17	StringTie	exon	74958327	74958478	1000	-	.	gene_id "MSTRG.79361"; transcript_id "MSTRG.79361.88"; exon_number "10";
chr17	StringTie	exon	74958673	74958763	1000	-	.	gene_id "MSTRG.79361"; transcript_id "MSTRG.79361.88"; exon_number "11";
chr17	StringTie	exon	74958911	74959051	1000	-	.	gene_id "MSTRG.79361"; transcript_id "MSTRG.79361.88"; exon_number "12";
chr17	StringTie	exon	74959881	74959937	1000	-	.	gene_id "MSTRG.79361"; transcript_id "MSTRG.79361.88"; exon_number "13";
chr17	StringTie	exon	74960026	74960248	1000	-	.	gene_id "MSTRG.79361"; transcript_id "MSTRG.79361.88"; exon_number "14";
chr17	StringTie	exon	74961873	74961989	1000	-	.	gene_id "MSTRG.79361"; transcript_id "MSTRG.79361.88"; exon_number "15";
chr17	StringTie	exon	74962234	74962340	1000	-	.	gene_id "MSTRG.79361"; transcript_id "MSTRG.79361.88"; exon_number "16";
chr17	StringTie	exon	74962965	74963910	1000	-	.	gene_id "MSTRG.79361"; transcript_id "MSTRG.79361.88"; exon_number "17";
chr17	StringTie	exon	74964483	74964632	1000	-	.	gene_id "MSTRG.79361"; transcript_id "MSTRG.79361.88"; exon_number "18";
chr17	StringTie	exon	74972591	74972766	1000	-	.	gene_id "MSTRG.79361"; transcript_id "MSTRG.79361.88"; exon_number "19";
chr17	StringTie	transcript	74950742	74972770	1000	-	.	gene_id "MSTRG.79361"; transcript_id "MSTRG.79361.89";
chr17	StringTie	exon	74950742	74951633	1000	-	.	gene_id "MSTRG.79361"; transcript_id "MSTRG.79361.89"; exon_number "1";
chr17	StringTie	exon	74951971	74952063	1000	-	.	gene_id "MSTRG.79361"; transcript_id "MSTRG.79361.89"; exon_number "2";
chr17	StringTie	exon	74952269	74952360	1000	-	.	gene_id "MSTRG.79361"; transcript_id "MSTRG.79361.89"; exon_number "3";
chr17	StringTie	exon	74953006	74953086	1000	-	.	gene_id "MSTRG.79361"; transcript_id "MSTRG.79361.89"; exon_number "4";
chr17	StringTie	exon	74953545	74953651	1000	-	.	gene_id "MSTRG.79361"; transcript_id "MSTRG.79361.89"; exon_number "5";
chr17	StringTie	exon	74954138	74954365	1000	-	.	gene_id "MSTRG.79361"; transcript_id "MSTRG.79361.89"; exon_number "6";
chr17	StringTie	exon	74955792	74955956	1000	-	.	gene_id "MSTRG.79361"; transcript_id "MSTRG.79361.89"; exon_number "7";
chr17	StringTie	exon	74958141	74958219	1000	-	.	gene_id "MSTRG.79361"; transcript_id "MSTRG.79361.89"; exon_number "8";
chr17	StringTie	exon	74958327	74958562	1000	-	.	gene_id "MSTRG.79361"; transcript_id "MSTRG.79361.89"; exon_number "9";
chr17	StringTie	exon	74958673	74958763	1000	-	.	gene_id "MSTRG.79361"; transcript_id "MSTRG.79361.89"; exon_number "10";
chr17	StringTie	exon	74958911	74959051	1000	-	.	gene_id "MSTRG.79361"; transcript_id "MSTRG.79361.89"; exon_number "11";
chr17	StringTie	exon	74959881	74959937	1000	-	.	gene_id "MSTRG.79361"; transcript_id "MSTRG.79361.89"; exon_number "12";
chr17	StringTie	exon	74960026	74960248	1000	-	.	gene_id "MSTRG.79361"; transcript_id "MSTRG.79361.89"; exon_number "13";
chr17	StringTie	exon	74961873	74961989	1000	-	.	gene_id "MSTRG.79361"; transcript_id "MSTRG.79361.89"; exon_number "14";
chr17	StringTie	exon	74962234	74962340	1000	-	.	gene_id "MSTRG.79361"; transcript_id "MSTRG.79361.89"; exon_number "15";
chr17	StringTie	exon	74962965	74963078	1000	-	.	gene_id "MSTRG.79361"; transcript_id "MSTRG.79361.89"; exon_number "16";
chr17	StringTie	exon	74963740	74963910	1000	-	.	gene_id "MSTRG.79361"; transcript_id "MSTRG.79361.89"; exon_number "17";
chr17	StringTie	exon	74964483	74964632	1000	-	.	gene_id "MSTRG.79361"; transcript_id "MSTRG.79361.89"; exon_number "18";
chr17	StringTie	exon	74972591	74972770	1000	-	.	gene_id "MSTRG.79361"; transcript_id "MSTRG.79361.89"; exon_number "19";
chr17	StringTie	transcript	74950675	74972783	1000	-	.	gene_id "MSTRG.79361"; transcript_id "MSTRG.79361.9";
chr17	StringTie	exon	74950675	74951633	1000	-	.	gene_id "MSTRG.79361"; transcript_id "MSTRG.79361.9"; exon_number "1";
chr17	StringTie	exon	74951905	74952063	1000	-	.	gene_id "MSTRG.79361"; transcript_id "MSTRG.79361.9"; exon_number "2";
chr17	StringTie	exon	74952269	74952360	1000	-	.	gene_id "MSTRG.79361"; transcript_id "MSTRG.79361.9"; exon_number "3";
chr17	StringTie	exon	74953010	74953086	1000	-	.	gene_id "MSTRG.79361"; transcript_id "MSTRG.79361.9"; exon_number "4";
chr17	StringTie	exon	74953545	74953651	1000	-	.	gene_id "MSTRG.79361"; transcript_id "MSTRG.79361.9"; exon_number "5";
chr17	StringTie	exon	74954138	74954437	1000	-	.	gene_id "MSTRG.79361"; transcript_id "MSTRG.79361.9"; exon_number "6";
chr17	StringTie	exon	74955792	74955956	1000	-	.	gene_id "MSTRG.79361"; transcript_id "MSTRG.79361.9"; exon_number "7";
chr17	StringTie	exon	74958141	74958219	1000	-	.	gene_id "MSTRG.79361"; transcript_id "MSTRG.79361.9"; exon_number "8";
chr17	StringTie	exon	74958327	74958478	1000	-	.	gene_id "MSTRG.79361"; transcript_id "MSTRG.79361.9"; exon_number "9";
chr17	StringTie	exon	74958673	74958763	1000	-	.	gene_id "MSTRG.79361"; transcript_id "MSTRG.79361.9"; exon_number "10";
chr17	StringTie	exon	74958911	74959051	1000	-	.	gene_id "MSTRG.79361"; transcript_id "MSTRG.79361.9"; exon_number "11";
chr17	StringTie	exon	74959881	74959937	1000	-	.	gene_id "MSTRG.79361"; transcript_id "MSTRG.79361.9"; exon_number "12";
chr17	StringTie	exon	74960026	74960248	1000	-	.	gene_id "MSTRG.79361"; transcript_id "MSTRG.79361.9"; exon_number "13";
chr17	StringTie	exon	74961873	74961989	1000	-	.	gene_id "MSTRG.79361"; transcript_id "MSTRG.79361.9"; exon_number "14";
chr17	StringTie	exon	74962234	74962340	1000	-	.	gene_id "MSTRG.79361"; transcript_id "MSTRG.79361.9"; exon_number "15";
chr17	StringTie	exon	74962965	74963078	1000	-	.	gene_id "MSTRG.79361"; transcript_id "MSTRG.79361.9"; exon_number "16";
chr17	StringTie	exon	74963740	74963910	1000	-	.	gene_id "MSTRG.79361"; transcript_id "MSTRG.79361.9"; exon_number "17";
chr17	StringTie	exon	74964483	74964632	1000	-	.	gene_id "MSTRG.79361"; transcript_id "MSTRG.79361.9"; exon_number "18";
chr17	StringTie	exon	74972591	74972783	1000	-	.	gene_id "MSTRG.79361"; transcript_id "MSTRG.79361.9"; exon_number "19";
chr17	StringTie	transcript	74950742	74972767	1000	-	.	gene_id "MSTRG.79361"; transcript_id "MSTRG.79361.90";
chr17	StringTie	exon	74950742	74951633	1000	-	.	gene_id "MSTRG.79361"; transcript_id "MSTRG.79361.90"; exon_number "1";
chr17	StringTie	exon	74951975	74952063	1000	-	.	gene_id "MSTRG.79361"; transcript_id "MSTRG.79361.90"; exon_number "2";
chr17	StringTie	exon	74952269	74952360	1000	-	.	gene_id "MSTRG.79361"; transcript_id "MSTRG.79361.90"; exon_number "3";
chr17	StringTie	exon	74953006	74953086	1000	-	.	gene_id "MSTRG.79361"; transcript_id "MSTRG.79361.90"; exon_number "4";
chr17	StringTie	exon	74953545	74953651	1000	-	.	gene_id "MSTRG.79361"; transcript_id "MSTRG.79361.90"; exon_number "5";
chr17	StringTie	exon	74954138	74954437	1000	-	.	gene_id "MSTRG.79361"; transcript_id "MSTRG.79361.90"; exon_number "6";
chr17	StringTie	exon	74955792	74955956	1000	-	.	gene_id "MSTRG.79361"; transcript_id "MSTRG.79361.90"; exon_number "7";
chr17	StringTie	exon	74958141	74958219	1000	-	.	gene_id "MSTRG.79361"; transcript_id "MSTRG.79361.90"; exon_number "8";
chr17	StringTie	exon	74958327	74958478	1000	-	.	gene_id "MSTRG.79361"; transcript_id "MSTRG.79361.90"; exon_number "9";
chr17	StringTie	exon	74958673	74958763	1000	-	.	gene_id "MSTRG.79361"; transcript_id "MSTRG.79361.90"; exon_number "10";
chr17	StringTie	exon	74958911	74959051	1000	-	.	gene_id "MSTRG.79361"; transcript_id "MSTRG.79361.90"; exon_number "11";
chr17	StringTie	exon	74959881	74959937	1000	-	.	gene_id "MSTRG.79361"; transcript_id "MSTRG.79361.90"; exon_number "12";
chr17	StringTie	exon	74960026	74960248	1000	-	.	gene_id "MSTRG.79361"; transcript_id "MSTRG.79361.90"; exon_number "13";
chr17	StringTie	exon	74961873	74961989	1000	-	.	gene_id "MSTRG.79361"; transcript_id "MSTRG.79361.90"; exon_number "14";
chr17	StringTie	exon	74962234	74962340	1000	-	.	gene_id "MSTRG.79361"; transcript_id "MSTRG.79361.90"; exon_number "15";
chr17	StringTie	exon	74962965	74963081	1000	-	.	gene_id "MSTRG.79361"; transcript_id "MSTRG.79361.90"; exon_number "16";
chr17	StringTie	exon	74963771	74963910	1000	-	.	gene_id "MSTRG.79361"; transcript_id "MSTRG.79361.90"; exon_number "17";
chr17	StringTie	exon	74964483	74964632	1000	-	.	gene_id "MSTRG.79361"; transcript_id "MSTRG.79361.90"; exon_number "18";
chr17	StringTie	exon	74972591	74972767	1000	-	.	gene_id "MSTRG.79361"; transcript_id "MSTRG.79361.90"; exon_number "19";
chr17	StringTie	transcript	74950742	74972782	1000	-	.	gene_id "MSTRG.79361"; transcript_id "MSTRG.79361.91";
chr17	StringTie	exon	74950742	74951633	1000	-	.	gene_id "MSTRG.79361"; transcript_id "MSTRG.79361.91"; exon_number "1";
chr17	StringTie	exon	74951905	74952063	1000	-	.	gene_id "MSTRG.79361"; transcript_id "MSTRG.79361.91"; exon_number "2";
chr17	StringTie	exon	74952269	74952360	1000	-	.	gene_id "MSTRG.79361"; transcript_id "MSTRG.79361.91"; exon_number "3";
chr17	StringTie	exon	74953006	74953086	1000	-	.	gene_id "MSTRG.79361"; transcript_id "MSTRG.79361.91"; exon_number "4";
chr17	StringTie	exon	74953545	74953651	1000	-	.	gene_id "MSTRG.79361"; transcript_id "MSTRG.79361.91"; exon_number "5";
chr17	StringTie	exon	74954138	74954437	1000	-	.	gene_id "MSTRG.79361"; transcript_id "MSTRG.79361.91"; exon_number "6";
chr17	StringTie	exon	74955792	74955956	1000	-	.	gene_id "MSTRG.79361"; transcript_id "MSTRG.79361.91"; exon_number "7";
chr17	StringTie	exon	74958141	74958219	1000	-	.	gene_id "MSTRG.79361"; transcript_id "MSTRG.79361.91"; exon_number "8";
chr17	StringTie	exon	74958327	74958478	1000	-	.	gene_id "MSTRG.79361"; transcript_id "MSTRG.79361.91"; exon_number "9";
chr17	StringTie	exon	74958673	74958763	1000	-	.	gene_id "MSTRG.79361"; transcript_id "MSTRG.79361.91"; exon_number "10";
chr17	StringTie	exon	74958911	74959051	1000	-	.	gene_id "MSTRG.79361"; transcript_id "MSTRG.79361.91"; exon_number "11";
chr17	StringTie	exon	74959881	74959937	1000	-	.	gene_id "MSTRG.79361"; transcript_id "MSTRG.79361.91"; exon_number "12";
chr17	StringTie	exon	74960026	74960248	1000	-	.	gene_id "MSTRG.79361"; transcript_id "MSTRG.79361.91"; exon_number "13";
chr17	StringTie	exon	74961873	74961989	1000	-	.	gene_id "MSTRG.79361"; transcript_id "MSTRG.79361.91"; exon_number "14";
chr17	StringTie	exon	74962234	74962340	1000	-	.	gene_id "MSTRG.79361"; transcript_id "MSTRG.79361.91"; exon_number "15";
chr17	StringTie	exon	74962965	74963910	1000	-	.	gene_id "MSTRG.79361"; transcript_id "MSTRG.79361.91"; exon_number "16";
chr17	StringTie	exon	74964483	74964632	1000	-	.	gene_id "MSTRG.79361"; transcript_id "MSTRG.79361.91"; exon_number "17";
chr17	StringTie	exon	74967843	74967933	1000	-	.	gene_id "MSTRG.79361"; transcript_id "MSTRG.79361.91"; exon_number "18";
chr17	StringTie	exon	74972591	74972782	1000	-	.	gene_id "MSTRG.79361"; transcript_id "MSTRG.79361.91"; exon_number "19";
chr17	StringTie	transcript	74950742	74972769	1000	-	.	gene_id "MSTRG.79361"; transcript_id "MSTRG.79361.92";
chr17	StringTie	exon	74950742	74951633	1000	-	.	gene_id "MSTRG.79361"; transcript_id "MSTRG.79361.92"; exon_number "1";
chr17	StringTie	exon	74951905	74952063	1000	-	.	gene_id "MSTRG.79361"; transcript_id "MSTRG.79361.92"; exon_number "2";
chr17	StringTie	exon	74952269	74952360	1000	-	.	gene_id "MSTRG.79361"; transcript_id "MSTRG.79361.92"; exon_number "3";
chr17	StringTie	exon	74953006	74953086	1000	-	.	gene_id "MSTRG.79361"; transcript_id "MSTRG.79361.92"; exon_number "4";
chr17	StringTie	exon	74953545	74953651	1000	-	.	gene_id "MSTRG.79361"; transcript_id "MSTRG.79361.92"; exon_number "5";
chr17	StringTie	exon	74954138	74954365	1000	-	.	gene_id "MSTRG.79361"; transcript_id "MSTRG.79361.92"; exon_number "6";
chr17	StringTie	exon	74955792	74955956	1000	-	.	gene_id "MSTRG.79361"; transcript_id "MSTRG.79361.92"; exon_number "7";
chr17	StringTie	exon	74958141	74958219	1000	-	.	gene_id "MSTRG.79361"; transcript_id "MSTRG.79361.92"; exon_number "8";
chr17	StringTie	exon	74958327	74958478	1000	-	.	gene_id "MSTRG.79361"; transcript_id "MSTRG.79361.92"; exon_number "9";
chr17	StringTie	exon	74958673	74958763	1000	-	.	gene_id "MSTRG.79361"; transcript_id "MSTRG.79361.92"; exon_number "10";
chr17	StringTie	exon	74958911	74959051	1000	-	.	gene_id "MSTRG.79361"; transcript_id "MSTRG.79361.92"; exon_number "11";
chr17	StringTie	exon	74959881	74959937	1000	-	.	gene_id "MSTRG.79361"; transcript_id "MSTRG.79361.92"; exon_number "12";
chr17	StringTie	exon	74960026	74960248	1000	-	.	gene_id "MSTRG.79361"; transcript_id "MSTRG.79361.92"; exon_number "13";
chr17	StringTie	exon	74961873	74961989	1000	-	.	gene_id "MSTRG.79361"; transcript_id "MSTRG.79361.92"; exon_number "14";
chr17	StringTie	exon	74962234	74962340	1000	-	.	gene_id "MSTRG.79361"; transcript_id "MSTRG.79361.92"; exon_number "15";
chr17	StringTie	exon	74962965	74963910	1000	-	.	gene_id "MSTRG.79361"; transcript_id "MSTRG.79361.92"; exon_number "16";
chr17	StringTie	exon	74964483	74964632	1000	-	.	gene_id "MSTRG.79361"; transcript_id "MSTRG.79361.92"; exon_number "17";
chr17	StringTie	exon	74967843	74967933	1000	-	.	gene_id "MSTRG.79361"; transcript_id "MSTRG.79361.92"; exon_number "18";
chr17	StringTie	exon	74972591	74972769	1000	-	.	gene_id "MSTRG.79361"; transcript_id "MSTRG.79361.92"; exon_number "19";
chr17	StringTie	transcript	74950742	74972890	1000	-	.	gene_id "MSTRG.79361"; transcript_id "MSTRG.79361.93";
chr17	StringTie	exon	74950742	74951633	1000	-	.	gene_id "MSTRG.79361"; transcript_id "MSTRG.79361.93"; exon_number "1";
chr17	StringTie	exon	74951905	74952063	1000	-	.	gene_id "MSTRG.79361"; transcript_id "MSTRG.79361.93"; exon_number "2";
chr17	StringTie	exon	74952269	74952360	1000	-	.	gene_id "MSTRG.79361"; transcript_id "MSTRG.79361.93"; exon_number "3";
chr17	StringTie	exon	74953006	74953086	1000	-	.	gene_id "MSTRG.79361"; transcript_id "MSTRG.79361.93"; exon_number "4";
chr17	StringTie	exon	74953545	74953651	1000	-	.	gene_id "MSTRG.79361"; transcript_id "MSTRG.79361.93"; exon_number "5";
chr17	StringTie	exon	74954138	74954365	1000	-	.	gene_id "MSTRG.79361"; transcript_id "MSTRG.79361.93"; exon_number "6";
chr17	StringTie	exon	74955792	74955956	1000	-	.	gene_id "MSTRG.79361"; transcript_id "MSTRG.79361.93"; exon_number "7";
chr17	StringTie	exon	74958141	74958219	1000	-	.	gene_id "MSTRG.79361"; transcript_id "MSTRG.79361.93"; exon_number "8";
chr17	StringTie	exon	74958327	74958478	1000	-	.	gene_id "MSTRG.79361"; transcript_id "MSTRG.79361.93"; exon_number "9";
chr17	StringTie	exon	74958673	74958763	1000	-	.	gene_id "MSTRG.79361"; transcript_id "MSTRG.79361.93"; exon_number "10";
chr17	StringTie	exon	74958911	74959051	1000	-	.	gene_id "MSTRG.79361"; transcript_id "MSTRG.79361.93"; exon_number "11";
chr17	StringTie	exon	74959881	74959937	1000	-	.	gene_id "MSTRG.79361"; transcript_id "MSTRG.79361.93"; exon_number "12";
chr17	StringTie	exon	74960026	74960248	1000	-	.	gene_id "MSTRG.79361"; transcript_id "MSTRG.79361.93"; exon_number "13";
chr17	StringTie	exon	74961873	74961989	1000	-	.	gene_id "MSTRG.79361"; transcript_id "MSTRG.79361.93"; exon_number "14";
chr17	StringTie	exon	74962234	74962340	1000	-	.	gene_id "MSTRG.79361"; transcript_id "MSTRG.79361.93"; exon_number "15";
chr17	StringTie	exon	74962965	74963910	1000	-	.	gene_id "MSTRG.79361"; transcript_id "MSTRG.79361.93"; exon_number "16";
chr17	StringTie	exon	74964483	74964632	1000	-	.	gene_id "MSTRG.79361"; transcript_id "MSTRG.79361.93"; exon_number "17";
chr17	StringTie	exon	74972591	74972677	1000	-	.	gene_id "MSTRG.79361"; transcript_id "MSTRG.79361.93"; exon_number "18";
chr17	StringTie	exon	74972707	74972890	1000	-	.	gene_id "MSTRG.79361"; transcript_id "MSTRG.79361.93"; exon_number "19";
chr17	StringTie	transcript	74950742	74972901	1000	-	.	gene_id "MSTRG.79361"; transcript_id "MSTRG.79361.94";
chr17	StringTie	exon	74950742	74951514	1000	-	.	gene_id "MSTRG.79361"; transcript_id "MSTRG.79361.94"; exon_number "1";
chr17	StringTie	exon	74951905	74952063	1000	-	.	gene_id "MSTRG.79361"; transcript_id "MSTRG.79361.94"; exon_number "2";
chr17	StringTie	exon	74952269	74952360	1000	-	.	gene_id "MSTRG.79361"; transcript_id "MSTRG.79361.94"; exon_number "3";
chr17	StringTie	exon	74953006	74953086	1000	-	.	gene_id "MSTRG.79361"; transcript_id "MSTRG.79361.94"; exon_number "4";
chr17	StringTie	exon	74953545	74953651	1000	-	.	gene_id "MSTRG.79361"; transcript_id "MSTRG.79361.94"; exon_number "5";
chr17	StringTie	exon	74954138	74954365	1000	-	.	gene_id "MSTRG.79361"; transcript_id "MSTRG.79361.94"; exon_number "6";
chr17	StringTie	exon	74955792	74955956	1000	-	.	gene_id "MSTRG.79361"; transcript_id "MSTRG.79361.94"; exon_number "7";
chr17	StringTie	exon	74958141	74958219	1000	-	.	gene_id "MSTRG.79361"; transcript_id "MSTRG.79361.94"; exon_number "8";
chr17	StringTie	exon	74958327	74958478	1000	-	.	gene_id "MSTRG.79361"; transcript_id "MSTRG.79361.94"; exon_number "9";
chr17	StringTie	exon	74958673	74958763	1000	-	.	gene_id "MSTRG.79361"; transcript_id "MSTRG.79361.94"; exon_number "10";
chr17	StringTie	exon	74958911	74959051	1000	-	.	gene_id "MSTRG.79361"; transcript_id "MSTRG.79361.94"; exon_number "11";
chr17	StringTie	exon	74959881	74959937	1000	-	.	gene_id "MSTRG.79361"; transcript_id "MSTRG.79361.94"; exon_number "12";
chr17	StringTie	exon	74960026	74960248	1000	-	.	gene_id "MSTRG.79361"; transcript_id "MSTRG.79361.94"; exon_number "13";
chr17	StringTie	exon	74961873	74961989	1000	-	.	gene_id "MSTRG.79361"; transcript_id "MSTRG.79361.94"; exon_number "14";
chr17	StringTie	exon	74962234	74962340	1000	-	.	gene_id "MSTRG.79361"; transcript_id "MSTRG.79361.94"; exon_number "15";
chr17	StringTie	exon	74962965	74963078	1000	-	.	gene_id "MSTRG.79361"; transcript_id "MSTRG.79361.94"; exon_number "16";
chr17	StringTie	exon	74963740	74963910	1000	-	.	gene_id "MSTRG.79361"; transcript_id "MSTRG.79361.94"; exon_number "17";
chr17	StringTie	exon	74964483	74964632	1000	-	.	gene_id "MSTRG.79361"; transcript_id "MSTRG.79361.94"; exon_number "18";
chr17	StringTie	exon	74972591	74972901	1000	-	.	gene_id "MSTRG.79361"; transcript_id "MSTRG.79361.94"; exon_number "19";
chr17	StringTie	transcript	74950742	74972776	1000	-	.	gene_id "MSTRG.79361"; transcript_id "MSTRG.79361.95";
chr17	StringTie	exon	74950742	74951633	1000	-	.	gene_id "MSTRG.79361"; transcript_id "MSTRG.79361.95"; exon_number "1";
chr17	StringTie	exon	74951905	74952023	1000	-	.	gene_id "MSTRG.79361"; transcript_id "MSTRG.79361.95"; exon_number "2";
chr17	StringTie	exon	74952307	74952360	1000	-	.	gene_id "MSTRG.79361"; transcript_id "MSTRG.79361.95"; exon_number "3";
chr17	StringTie	exon	74953006	74953086	1000	-	.	gene_id "MSTRG.79361"; transcript_id "MSTRG.79361.95"; exon_number "4";
chr17	StringTie	exon	74953545	74953651	1000	-	.	gene_id "MSTRG.79361"; transcript_id "MSTRG.79361.95"; exon_number "5";
chr17	StringTie	exon	74954138	74954365	1000	-	.	gene_id "MSTRG.79361"; transcript_id "MSTRG.79361.95"; exon_number "6";
chr17	StringTie	exon	74955792	74955956	1000	-	.	gene_id "MSTRG.79361"; transcript_id "MSTRG.79361.95"; exon_number "7";
chr17	StringTie	exon	74958141	74958219	1000	-	.	gene_id "MSTRG.79361"; transcript_id "MSTRG.79361.95"; exon_number "8";
chr17	StringTie	exon	74958327	74958478	1000	-	.	gene_id "MSTRG.79361"; transcript_id "MSTRG.79361.95"; exon_number "9";
chr17	StringTie	exon	74958673	74958763	1000	-	.	gene_id "MSTRG.79361"; transcript_id "MSTRG.79361.95"; exon_number "10";
chr17	StringTie	exon	74958911	74959051	1000	-	.	gene_id "MSTRG.79361"; transcript_id "MSTRG.79361.95"; exon_number "11";
chr17	StringTie	exon	74959881	74959937	1000	-	.	gene_id "MSTRG.79361"; transcript_id "MSTRG.79361.95"; exon_number "12";
chr17	StringTie	exon	74960026	74960248	1000	-	.	gene_id "MSTRG.79361"; transcript_id "MSTRG.79361.95"; exon_number "13";
chr17	StringTie	exon	74961873	74961989	1000	-	.	gene_id "MSTRG.79361"; transcript_id "MSTRG.79361.95"; exon_number "14";
chr17	StringTie	exon	74962234	74962340	1000	-	.	gene_id "MSTRG.79361"; transcript_id "MSTRG.79361.95"; exon_number "15";
chr17	StringTie	exon	74962965	74963078	1000	-	.	gene_id "MSTRG.79361"; transcript_id "MSTRG.79361.95"; exon_number "16";
chr17	StringTie	exon	74963740	74963910	1000	-	.	gene_id "MSTRG.79361"; transcript_id "MSTRG.79361.95"; exon_number "17";
chr17	StringTie	exon	74964483	74964632	1000	-	.	gene_id "MSTRG.79361"; transcript_id "MSTRG.79361.95"; exon_number "18";
chr17	StringTie	exon	74972591	74972776	1000	-	.	gene_id "MSTRG.79361"; transcript_id "MSTRG.79361.95"; exon_number "19";
chr17	StringTie	transcript	74950742	74972775	1000	-	.	gene_id "MSTRG.79361"; transcript_id "MSTRG.79361.96";
chr17	StringTie	exon	74950742	74951633	1000	-	.	gene_id "MSTRG.79361"; transcript_id "MSTRG.79361.96"; exon_number "1";
chr17	StringTie	exon	74951905	74952063	1000	-	.	gene_id "MSTRG.79361"; transcript_id "MSTRG.79361.96"; exon_number "2";
chr17	StringTie	exon	74952269	74952360	1000	-	.	gene_id "MSTRG.79361"; transcript_id "MSTRG.79361.96"; exon_number "3";
chr17	StringTie	exon	74953006	74953086	1000	-	.	gene_id "MSTRG.79361"; transcript_id "MSTRG.79361.96"; exon_number "4";
chr17	StringTie	exon	74953545	74953651	1000	-	.	gene_id "MSTRG.79361"; transcript_id "MSTRG.79361.96"; exon_number "5";
chr17	StringTie	exon	74954138	74955332	1000	-	.	gene_id "MSTRG.79361"; transcript_id "MSTRG.79361.96"; exon_number "6";
chr17	StringTie	exon	74955792	74955956	1000	-	.	gene_id "MSTRG.79361"; transcript_id "MSTRG.79361.96"; exon_number "7";
chr17	StringTie	exon	74958141	74958219	1000	-	.	gene_id "MSTRG.79361"; transcript_id "MSTRG.79361.96"; exon_number "8";
chr17	StringTie	exon	74958327	74958478	1000	-	.	gene_id "MSTRG.79361"; transcript_id "MSTRG.79361.96"; exon_number "9";
chr17	StringTie	exon	74958673	74958763	1000	-	.	gene_id "MSTRG.79361"; transcript_id "MSTRG.79361.96"; exon_number "10";
chr17	StringTie	exon	74958911	74959051	1000	-	.	gene_id "MSTRG.79361"; transcript_id "MSTRG.79361.96"; exon_number "11";
chr17	StringTie	exon	74959881	74959930	1000	-	.	gene_id "MSTRG.79361"; transcript_id "MSTRG.79361.96"; exon_number "12";
chr17	StringTie	exon	74960026	74960248	1000	-	.	gene_id "MSTRG.79361"; transcript_id "MSTRG.79361.96"; exon_number "13";
chr17	StringTie	exon	74961873	74961989	1000	-	.	gene_id "MSTRG.79361"; transcript_id "MSTRG.79361.96"; exon_number "14";
chr17	StringTie	exon	74962234	74962340	1000	-	.	gene_id "MSTRG.79361"; transcript_id "MSTRG.79361.96"; exon_number "15";
chr17	StringTie	exon	74962965	74963078	1000	-	.	gene_id "MSTRG.79361"; transcript_id "MSTRG.79361.96"; exon_number "16";
chr17	StringTie	exon	74963740	74963910	1000	-	.	gene_id "MSTRG.79361"; transcript_id "MSTRG.79361.96"; exon_number "17";
chr17	StringTie	exon	74964483	74964632	1000	-	.	gene_id "MSTRG.79361"; transcript_id "MSTRG.79361.96"; exon_number "18";
chr17	StringTie	exon	74972591	74972775	1000	-	.	gene_id "MSTRG.79361"; transcript_id "MSTRG.79361.96"; exon_number "19";
chr17	StringTie	transcript	74950742	74973712	1000	-	.	gene_id "MSTRG.79361"; transcript_id "MSTRG.79361.97";
chr17	StringTie	exon	74950742	74951633	1000	-	.	gene_id "MSTRG.79361"; transcript_id "MSTRG.79361.97"; exon_number "1";
chr17	StringTie	exon	74951905	74952063	1000	-	.	gene_id "MSTRG.79361"; transcript_id "MSTRG.79361.97"; exon_number "2";
chr17	StringTie	exon	74952269	74952360	1000	-	.	gene_id "MSTRG.79361"; transcript_id "MSTRG.79361.97"; exon_number "3";
chr17	StringTie	exon	74953006	74953086	1000	-	.	gene_id "MSTRG.79361"; transcript_id "MSTRG.79361.97"; exon_number "4";
chr17	StringTie	exon	74953545	74953651	1000	-	.	gene_id "MSTRG.79361"; transcript_id "MSTRG.79361.97"; exon_number "5";
chr17	StringTie	exon	74954138	74955332	1000	-	.	gene_id "MSTRG.79361"; transcript_id "MSTRG.79361.97"; exon_number "6";
chr17	StringTie	exon	74955792	74955956	1000	-	.	gene_id "MSTRG.79361"; transcript_id "MSTRG.79361.97"; exon_number "7";
chr17	StringTie	exon	74958141	74958219	1000	-	.	gene_id "MSTRG.79361"; transcript_id "MSTRG.79361.97"; exon_number "8";
chr17	StringTie	exon	74958327	74958763	1000	-	.	gene_id "MSTRG.79361"; transcript_id "MSTRG.79361.97"; exon_number "9";
chr17	StringTie	exon	74958911	74959051	1000	-	.	gene_id "MSTRG.79361"; transcript_id "MSTRG.79361.97"; exon_number "10";
chr17	StringTie	exon	74959881	74959937	1000	-	.	gene_id "MSTRG.79361"; transcript_id "MSTRG.79361.97"; exon_number "11";
chr17	StringTie	exon	74960026	74960248	1000	-	.	gene_id "MSTRG.79361"; transcript_id "MSTRG.79361.97"; exon_number "12";
chr17	StringTie	exon	74961873	74961989	1000	-	.	gene_id "MSTRG.79361"; transcript_id "MSTRG.79361.97"; exon_number "13";
chr17	StringTie	exon	74962234	74962340	1000	-	.	gene_id "MSTRG.79361"; transcript_id "MSTRG.79361.97"; exon_number "14";
chr17	StringTie	exon	74962965	74963078	1000	-	.	gene_id "MSTRG.79361"; transcript_id "MSTRG.79361.97"; exon_number "15";
chr17	StringTie	exon	74963740	74963910	1000	-	.	gene_id "MSTRG.79361"; transcript_id "MSTRG.79361.97"; exon_number "16";
chr17	StringTie	exon	74964483	74964632	1000	-	.	gene_id "MSTRG.79361"; transcript_id "MSTRG.79361.97"; exon_number "17";
chr17	StringTie	exon	74967806	74967933	1000	-	.	gene_id "MSTRG.79361"; transcript_id "MSTRG.79361.97"; exon_number "18";
chr17	StringTie	exon	74972591	74973712	1000	-	.	gene_id "MSTRG.79361"; transcript_id "MSTRG.79361.97"; exon_number "19";
chr17	StringTie	transcript	74950742	74972773	1000	-	.	gene_id "MSTRG.79361"; transcript_id "MSTRG.79361.98";
chr17	StringTie	exon	74950742	74951633	1000	-	.	gene_id "MSTRG.79361"; transcript_id "MSTRG.79361.98"; exon_number "1";
chr17	StringTie	exon	74951905	74952063	1000	-	.	gene_id "MSTRG.79361"; transcript_id "MSTRG.79361.98"; exon_number "2";
chr17	StringTie	exon	74952269	74952360	1000	-	.	gene_id "MSTRG.79361"; transcript_id "MSTRG.79361.98"; exon_number "3";
chr17	StringTie	exon	74953006	74953086	1000	-	.	gene_id "MSTRG.79361"; transcript_id "MSTRG.79361.98"; exon_number "4";
chr17	StringTie	exon	74953545	74953651	1000	-	.	gene_id "MSTRG.79361"; transcript_id "MSTRG.79361.98"; exon_number "5";
chr17	StringTie	exon	74954138	74954437	1000	-	.	gene_id "MSTRG.79361"; transcript_id "MSTRG.79361.98"; exon_number "6";
chr17	StringTie	exon	74955792	74955956	1000	-	.	gene_id "MSTRG.79361"; transcript_id "MSTRG.79361.98"; exon_number "7";
chr17	StringTie	exon	74958141	74958219	1000	-	.	gene_id "MSTRG.79361"; transcript_id "MSTRG.79361.98"; exon_number "8";
chr17	StringTie	exon	74958327	74958332	1000	-	.	gene_id "MSTRG.79361"; transcript_id "MSTRG.79361.98"; exon_number "9";
chr17	StringTie	exon	74958361	74958478	1000	-	.	gene_id "MSTRG.79361"; transcript_id "MSTRG.79361.98"; exon_number "10";
chr17	StringTie	exon	74958673	74958763	1000	-	.	gene_id "MSTRG.79361"; transcript_id "MSTRG.79361.98"; exon_number "11";
chr17	StringTie	exon	74958911	74959051	1000	-	.	gene_id "MSTRG.79361"; transcript_id "MSTRG.79361.98"; exon_number "12";
chr17	StringTie	exon	74959881	74959937	1000	-	.	gene_id "MSTRG.79361"; transcript_id "MSTRG.79361.98"; exon_number "13";
chr17	StringTie	exon	74960026	74960248	1000	-	.	gene_id "MSTRG.79361"; transcript_id "MSTRG.79361.98"; exon_number "14";
chr17	StringTie	exon	74961873	74961989	1000	-	.	gene_id "MSTRG.79361"; transcript_id "MSTRG.79361.98"; exon_number "15";
chr17	StringTie	exon	74962234	74962340	1000	-	.	gene_id "MSTRG.79361"; transcript_id "MSTRG.79361.98"; exon_number "16";
chr17	StringTie	exon	74962965	74963078	1000	-	.	gene_id "MSTRG.79361"; transcript_id "MSTRG.79361.98"; exon_number "17";
chr17	StringTie	exon	74963740	74963910	1000	-	.	gene_id "MSTRG.79361"; transcript_id "MSTRG.79361.98"; exon_number "18";
chr17	StringTie	exon	74964483	74964632	1000	-	.	gene_id "MSTRG.79361"; transcript_id "MSTRG.79361.98"; exon_number "19";
chr17	StringTie	exon	74972591	74972773	1000	-	.	gene_id "MSTRG.79361"; transcript_id "MSTRG.79361.98"; exon_number "20";
chr17	StringTie	transcript	74950742	74972769	1000	-	.	gene_id "MSTRG.79361"; transcript_id "MSTRG.79361.99";
chr17	StringTie	exon	74950742	74951633	1000	-	.	gene_id "MSTRG.79361"; transcript_id "MSTRG.79361.99"; exon_number "1";
chr17	StringTie	exon	74951905	74952063	1000	-	.	gene_id "MSTRG.79361"; transcript_id "MSTRG.79361.99"; exon_number "2";
chr17	StringTie	exon	74952269	74952360	1000	-	.	gene_id "MSTRG.79361"; transcript_id "MSTRG.79361.99"; exon_number "3";
chr17	StringTie	exon	74953006	74953086	1000	-	.	gene_id "MSTRG.79361"; transcript_id "MSTRG.79361.99"; exon_number "4";
chr17	StringTie	exon	74953545	74953651	1000	-	.	gene_id "MSTRG.79361"; transcript_id "MSTRG.79361.99"; exon_number "5";
chr17	StringTie	exon	74954138	74954365	1000	-	.	gene_id "MSTRG.79361"; transcript_id "MSTRG.79361.99"; exon_number "6";
chr17	StringTie	exon	74955792	74955956	1000	-	.	gene_id "MSTRG.79361"; transcript_id "MSTRG.79361.99"; exon_number "7";
chr17	StringTie	exon	74958141	74958219	1000	-	.	gene_id "MSTRG.79361"; transcript_id "MSTRG.79361.99"; exon_number "8";
chr17	StringTie	exon	74958327	74958478	1000	-	.	gene_id "MSTRG.79361"; transcript_id "MSTRG.79361.99"; exon_number "9";
chr17	StringTie	exon	74958673	74958763	1000	-	.	gene_id "MSTRG.79361"; transcript_id "MSTRG.79361.99"; exon_number "10";
chr17	StringTie	exon	74958911	74959051	1000	-	.	gene_id "MSTRG.79361"; transcript_id "MSTRG.79361.99"; exon_number "11";
chr17	StringTie	exon	74959881	74959937	1000	-	.	gene_id "MSTRG.79361"; transcript_id "MSTRG.79361.99"; exon_number "12";
chr17	StringTie	exon	74960026	74960248	1000	-	.	gene_id "MSTRG.79361"; transcript_id "MSTRG.79361.99"; exon_number "13";
chr17	StringTie	exon	74961873	74961989	1000	-	.	gene_id "MSTRG.79361"; transcript_id "MSTRG.79361.99"; exon_number "14";
chr17	StringTie	exon	74962234	74962340	1000	-	.	gene_id "MSTRG.79361"; transcript_id "MSTRG.79361.99"; exon_number "15";
chr17	StringTie	exon	74962965	74963078	1000	-	.	gene_id "MSTRG.79361"; transcript_id "MSTRG.79361.99"; exon_number "16";
chr17	StringTie	exon	74963740	74963910	1000	-	.	gene_id "MSTRG.79361"; transcript_id "MSTRG.79361.99"; exon_number "17";
chr17	StringTie	exon	74964483	74964632	1000	-	.	gene_id "MSTRG.79361"; transcript_id "MSTRG.79361.99"; exon_number "18";
chr17	StringTie	exon	74967843	74967933	1000	-	.	gene_id "MSTRG.79361"; transcript_id "MSTRG.79361.99"; exon_number "19";
chr17	StringTie	exon	74972591	74972769	1000	-	.	gene_id "MSTRG.79361"; transcript_id "MSTRG.79361.99"; exon_number "20";
chr17	StringTie	transcript	74950742	74952004	1000	+	.	gene_id "MSTRG.79362"; transcript_id "MSTRG.79362.1";
chr17	StringTie	exon	74950742	74951029	1000	+	.	gene_id "MSTRG.79362"; transcript_id "MSTRG.79362.1"; exon_number "1";
chr17	StringTie	exon	74951307	74952004	1000	+	.	gene_id "MSTRG.79362"; transcript_id "MSTRG.79362.1"; exon_number "2";
chr17	StringTie	transcript	74950742	74952012	1000	+	.	gene_id "MSTRG.79362"; transcript_id "MSTRG.79362.2";
chr17	StringTie	exon	74950742	74950955	1000	+	.	gene_id "MSTRG.79362"; transcript_id "MSTRG.79362.2"; exon_number "1";
chr17	StringTie	exon	74951292	74951603	1000	+	.	gene_id "MSTRG.79362"; transcript_id "MSTRG.79362.2"; exon_number "2";
chr17	StringTie	exon	74951932	74952012	1000	+	.	gene_id "MSTRG.79362"; transcript_id "MSTRG.79362.2"; exon_number "3";
chr17	StringTie	transcript	74950770	74951214	1000	+	.	gene_id "MSTRG.79362"; transcript_id "MSTRG.79362.3";
chr17	StringTie	exon	74950770	74950816	1000	+	.	gene_id "MSTRG.79362"; transcript_id "MSTRG.79362.3"; exon_number "1";
chr17	StringTie	exon	74951030	74951214	1000	+	.	gene_id "MSTRG.79362"; transcript_id "MSTRG.79362.3"; exon_number "2";
chr17	StringTie	transcript	74953156	74958469	1000	+	.	gene_id "MSTRG.79363"; transcript_id "MSTRG.79363.1";
chr17	StringTie	exon	74953156	74953588	1000	+	.	gene_id "MSTRG.79363"; transcript_id "MSTRG.79363.1"; exon_number "1";
chr17	StringTie	exon	74954249	74954354	1000	+	.	gene_id "MSTRG.79363"; transcript_id "MSTRG.79363.1"; exon_number "2";
chr17	StringTie	exon	74955847	74955915	1000	+	.	gene_id "MSTRG.79363"; transcript_id "MSTRG.79363.1"; exon_number "3";
chr17	StringTie	exon	74958078	74958162	1000	+	.	gene_id "MSTRG.79363"; transcript_id "MSTRG.79363.1"; exon_number "4";
chr17	StringTie	exon	74958339	74958469	1000	+	.	gene_id "MSTRG.79363"; transcript_id "MSTRG.79363.1"; exon_number "5";
chr17	StringTie	transcript	74955747	74955983	1000	+	.	gene_id "MSTRG.79363"; transcript_id "MSTRG.79363.2";
chr17	StringTie	exon	74955747	74955846	1000	+	.	gene_id "MSTRG.79363"; transcript_id "MSTRG.79363.2"; exon_number "1";
chr17	StringTie	exon	74955881	74955983	1000	+	.	gene_id "MSTRG.79363"; transcript_id "MSTRG.79363.2"; exon_number "2";
chr17	StringTie	transcript	74970704	74975728	1000	+	.	gene_id "MSTRG.79364"; transcript_id "ENST00000577295"; gene_name "HID1-AS1"; ref_gene_id "ENSG00000263586";
chr17	StringTie	exon	74970704	74970792	1000	+	.	gene_id "MSTRG.79364"; transcript_id "ENST00000577295"; exon_number "1"; gene_name "HID1-AS1"; ref_gene_id "ENSG00000263586";
chr17	StringTie	exon	74974568	74974730	1000	+	.	gene_id "MSTRG.79364"; transcript_id "ENST00000577295"; exon_number "2"; gene_name "HID1-AS1"; ref_gene_id "ENSG00000263586";
chr17	StringTie	exon	74975166	74975728	1000	+	.	gene_id "MSTRG.79364"; transcript_id "ENST00000577295"; exon_number "3"; gene_name "HID1-AS1"; ref_gene_id "ENSG00000263586";
chr17	StringTie	transcript	74970535	74976691	1000	+	.	gene_id "MSTRG.79364"; transcript_id "MSTRG.79364.1";
chr17	StringTie	exon	74970535	74970787	1000	+	.	gene_id "MSTRG.79364"; transcript_id "MSTRG.79364.1"; exon_number "1";
chr17	StringTie	exon	74974568	74974730	1000	+	.	gene_id "MSTRG.79364"; transcript_id "MSTRG.79364.1"; exon_number "2";
chr17	StringTie	exon	74975166	74976691	1000	+	.	gene_id "MSTRG.79364"; transcript_id "MSTRG.79364.1"; exon_number "3";
chr17	StringTie	transcript	74970610	74976574	1000	+	.	gene_id "MSTRG.79364"; transcript_id "MSTRG.79364.2";
chr17	StringTie	exon	74970610	74970792	1000	+	.	gene_id "MSTRG.79364"; transcript_id "MSTRG.79364.2"; exon_number "1";
chr17	StringTie	exon	74971933	74972178	1000	+	.	gene_id "MSTRG.79364"; transcript_id "MSTRG.79364.2"; exon_number "2";
chr17	StringTie	exon	74974568	74974730	1000	+	.	gene_id "MSTRG.79364"; transcript_id "MSTRG.79364.2"; exon_number "3";
chr17	StringTie	exon	74975166	74976574	1000	+	.	gene_id "MSTRG.79364"; transcript_id "MSTRG.79364.2"; exon_number "4";
chr17	StringTie	transcript	74970653	74976725	1000	+	.	gene_id "MSTRG.79364"; transcript_id "MSTRG.79364.3";
chr17	StringTie	exon	74970653	74970792	1000	+	.	gene_id "MSTRG.79364"; transcript_id "MSTRG.79364.3"; exon_number "1";
chr17	StringTie	exon	74974572	74974730	1000	+	.	gene_id "MSTRG.79364"; transcript_id "MSTRG.79364.3"; exon_number "2";
chr17	StringTie	exon	74975166	74976725	1000	+	.	gene_id "MSTRG.79364"; transcript_id "MSTRG.79364.3"; exon_number "3";
chr17	StringTie	transcript	74972774	74977870	1000	+	.	gene_id "MSTRG.79364"; transcript_id "MSTRG.79364.5";
chr17	StringTie	exon	74972774	74972914	1000	+	.	gene_id "MSTRG.79364"; transcript_id "MSTRG.79364.5"; exon_number "1";
chr17	StringTie	exon	74974568	74974730	1000	+	.	gene_id "MSTRG.79364"; transcript_id "MSTRG.79364.5"; exon_number "2";
chr17	StringTie	exon	74975166	74977870	1000	+	.	gene_id "MSTRG.79364"; transcript_id "MSTRG.79364.5"; exon_number "3";
chr17	StringTie	transcript	74972800	74976642	1000	+	.	gene_id "MSTRG.79364"; transcript_id "MSTRG.79364.6";
chr17	StringTie	exon	74972800	74972902	1000	+	.	gene_id "MSTRG.79364"; transcript_id "MSTRG.79364.6"; exon_number "1";
chr17	StringTie	exon	74974568	74974730	1000	+	.	gene_id "MSTRG.79364"; transcript_id "MSTRG.79364.6"; exon_number "2";
chr17	StringTie	exon	74975166	74976642	1000	+	.	gene_id "MSTRG.79364"; transcript_id "MSTRG.79364.6"; exon_number "3";
chr17	StringTie	transcript	74973754	74976784	1000	+	.	gene_id "MSTRG.79364"; transcript_id "MSTRG.79364.7";
chr17	StringTie	exon	74973754	74974317	1000	+	.	gene_id "MSTRG.79364"; transcript_id "MSTRG.79364.7"; exon_number "1";
chr17	StringTie	exon	74974568	74974730	1000	+	.	gene_id "MSTRG.79364"; transcript_id "MSTRG.79364.7"; exon_number "2";
chr17	StringTie	exon	74975166	74976784	1000	+	.	gene_id "MSTRG.79364"; transcript_id "MSTRG.79364.7"; exon_number "3";
chr17	StringTie	transcript	74978659	74978955	1000	.	.	gene_id "MSTRG.79365"; transcript_id "MSTRG.79365.1";
chr17	StringTie	exon	74978659	74978955	1000	.	.	gene_id "MSTRG.79365"; transcript_id "MSTRG.79365.1"; exon_number "1";
chr17	StringTie	transcript	75012674	75021261	1000	+	.	gene_id "MSTRG.79366"; transcript_id "ENST00000301585"; gene_name "MRPL58"; ref_gene_id "ENSG00000167862";
chr17	StringTie	exon	75012674	75012872	1000	+	.	gene_id "MSTRG.79366"; transcript_id "ENST00000301585"; exon_number "1"; gene_name "MRPL58"; ref_gene_id "ENSG00000167862";
chr17	StringTie	exon	75017078	75017114	1000	+	.	gene_id "MSTRG.79366"; transcript_id "ENST00000301585"; exon_number "2"; gene_name "MRPL58"; ref_gene_id "ENSG00000167862";
chr17	StringTie	exon	75019700	75019759	1000	+	.	gene_id "MSTRG.79366"; transcript_id "ENST00000301585"; exon_number "3"; gene_name "MRPL58"; ref_gene_id "ENSG00000167862";
chr17	StringTie	exon	75020313	75020395	1000	+	.	gene_id "MSTRG.79366"; transcript_id "ENST00000301585"; exon_number "4"; gene_name "MRPL58"; ref_gene_id "ENSG00000167862";
chr17	StringTie	exon	75020488	75020657	1000	+	.	gene_id "MSTRG.79366"; transcript_id "ENST00000301585"; exon_number "5"; gene_name "MRPL58"; ref_gene_id "ENSG00000167862";
chr17	StringTie	exon	75020921	75021261	1000	+	.	gene_id "MSTRG.79366"; transcript_id "ENST00000301585"; exon_number "6"; gene_name "MRPL58"; ref_gene_id "ENSG00000167862";
chr17	StringTie	transcript	74987632	75005800	1000	+	.	gene_id "MSTRG.79366"; transcript_id "ENST00000337231"; gene_name "CDR2L"; ref_gene_id "ENSG00000109089";
chr17	StringTie	exon	74987632	74988122	1000	+	.	gene_id "MSTRG.79366"; transcript_id "ENST00000337231"; exon_number "1"; gene_name "CDR2L"; ref_gene_id "ENSG00000109089";
chr17	StringTie	exon	74999504	74999616	1000	+	.	gene_id "MSTRG.79366"; transcript_id "ENST00000337231"; exon_number "2"; gene_name "CDR2L"; ref_gene_id "ENSG00000109089";
chr17	StringTie	exon	75001341	75001489	1000	+	.	gene_id "MSTRG.79366"; transcript_id "ENST00000337231"; exon_number "3"; gene_name "CDR2L"; ref_gene_id "ENSG00000109089";
chr17	StringTie	exon	75002064	75002228	1000	+	.	gene_id "MSTRG.79366"; transcript_id "ENST00000337231"; exon_number "4"; gene_name "CDR2L"; ref_gene_id "ENSG00000109089";
chr17	StringTie	exon	75003183	75005800	1000	+	.	gene_id "MSTRG.79366"; transcript_id "ENST00000337231"; exon_number "5"; gene_name "CDR2L"; ref_gene_id "ENSG00000109089";
chr17	StringTie	transcript	75012737	75020575	1000	+	.	gene_id "MSTRG.79366"; transcript_id "ENST00000580800"; gene_name "MRPL58"; ref_gene_id "ENSG00000167862";
chr17	StringTie	exon	75012737	75012872	1000	+	.	gene_id "MSTRG.79366"; transcript_id "ENST00000580800"; exon_number "1"; gene_name "MRPL58"; ref_gene_id "ENSG00000167862";
chr17	StringTie	exon	75017078	75017114	1000	+	.	gene_id "MSTRG.79366"; transcript_id "ENST00000580800"; exon_number "2"; gene_name "MRPL58"; ref_gene_id "ENSG00000167862";
chr17	StringTie	exon	75018586	75018694	1000	+	.	gene_id "MSTRG.79366"; transcript_id "ENST00000580800"; exon_number "3"; gene_name "MRPL58"; ref_gene_id "ENSG00000167862";
chr17	StringTie	exon	75019700	75019759	1000	+	.	gene_id "MSTRG.79366"; transcript_id "ENST00000580800"; exon_number "4"; gene_name "MRPL58"; ref_gene_id "ENSG00000167862";
chr17	StringTie	exon	75020313	75020395	1000	+	.	gene_id "MSTRG.79366"; transcript_id "ENST00000580800"; exon_number "5"; gene_name "MRPL58"; ref_gene_id "ENSG00000167862";
chr17	StringTie	exon	75020488	75020575	1000	+	.	gene_id "MSTRG.79366"; transcript_id "ENST00000580800"; exon_number "6"; gene_name "MRPL58"; ref_gene_id "ENSG00000167862";
chr17	StringTie	transcript	75020229	75021261	1000	+	.	gene_id "MSTRG.79366"; transcript_id "ENST00000583772"; gene_name "MRPL58"; ref_gene_id "ENSG00000167862";
chr17	StringTie	exon	75020229	75020395	1000	+	.	gene_id "MSTRG.79366"; transcript_id "ENST00000583772"; exon_number "1"; gene_name "MRPL58"; ref_gene_id "ENSG00000167862";
chr17	StringTie	exon	75020488	75020657	1000	+	.	gene_id "MSTRG.79366"; transcript_id "ENST00000583772"; exon_number "2"; gene_name "MRPL58"; ref_gene_id "ENSG00000167862";
chr17	StringTie	exon	75020921	75021261	1000	+	.	gene_id "MSTRG.79366"; transcript_id "ENST00000583772"; exon_number "3"; gene_name "MRPL58"; ref_gene_id "ENSG00000167862";
chr17	StringTie	transcript	75012670	75020939	1000	+	.	gene_id "MSTRG.79366"; transcript_id "ENST00000584208"; gene_name "MRPL58"; ref_gene_id "ENSG00000167862";
chr17	StringTie	exon	75012670	75012872	1000	+	.	gene_id "MSTRG.79366"; transcript_id "ENST00000584208"; exon_number "1"; gene_name "MRPL58"; ref_gene_id "ENSG00000167862";
chr17	StringTie	exon	75017078	75017114	1000	+	.	gene_id "MSTRG.79366"; transcript_id "ENST00000584208"; exon_number "2"; gene_name "MRPL58"; ref_gene_id "ENSG00000167862";
chr17	StringTie	exon	75019700	75019759	1000	+	.	gene_id "MSTRG.79366"; transcript_id "ENST00000584208"; exon_number "3"; gene_name "MRPL58"; ref_gene_id "ENSG00000167862";
chr17	StringTie	exon	75020313	75020395	1000	+	.	gene_id "MSTRG.79366"; transcript_id "ENST00000584208"; exon_number "4"; gene_name "MRPL58"; ref_gene_id "ENSG00000167862";
chr17	StringTie	exon	75020467	75020657	1000	+	.	gene_id "MSTRG.79366"; transcript_id "ENST00000584208"; exon_number "5"; gene_name "MRPL58"; ref_gene_id "ENSG00000167862";
chr17	StringTie	exon	75020921	75020939	1000	+	.	gene_id "MSTRG.79366"; transcript_id "ENST00000584208"; exon_number "6"; gene_name "MRPL58"; ref_gene_id "ENSG00000167862";
chr17	StringTie	transcript	74980277	75006197	1000	+	.	gene_id "MSTRG.79366"; transcript_id "MSTRG.79366.1";
chr17	StringTie	exon	74980277	74988122	1000	+	.	gene_id "MSTRG.79366"; transcript_id "MSTRG.79366.1"; exon_number "1";
chr17	StringTie	exon	74999504	74999616	1000	+	.	gene_id "MSTRG.79366"; transcript_id "MSTRG.79366.1"; exon_number "2";
chr17	StringTie	exon	75001341	75001489	1000	+	.	gene_id "MSTRG.79366"; transcript_id "MSTRG.79366.1"; exon_number "3";
chr17	StringTie	exon	75002064	75002232	1000	+	.	gene_id "MSTRG.79366"; transcript_id "MSTRG.79366.1"; exon_number "4";
chr17	StringTie	exon	75003183	75006197	1000	+	.	gene_id "MSTRG.79366"; transcript_id "MSTRG.79366.1"; exon_number "5";
chr17	StringTie	transcript	74982378	74984847	1000	+	.	gene_id "MSTRG.79366"; transcript_id "MSTRG.79366.10";
chr17	StringTie	exon	74982378	74982399	1000	+	.	gene_id "MSTRG.79366"; transcript_id "MSTRG.79366.10"; exon_number "1";
chr17	StringTie	exon	74983973	74984847	1000	+	.	gene_id "MSTRG.79366"; transcript_id "MSTRG.79366.10"; exon_number "2";
chr17	StringTie	transcript	75012648	75021285	1000	+	.	gene_id "MSTRG.79366"; transcript_id "MSTRG.79366.100";
chr17	StringTie	exon	75012648	75012872	1000	+	.	gene_id "MSTRG.79366"; transcript_id "MSTRG.79366.100"; exon_number "1";
chr17	StringTie	exon	75017078	75017114	1000	+	.	gene_id "MSTRG.79366"; transcript_id "MSTRG.79366.100"; exon_number "2";
chr17	StringTie	exon	75019700	75019759	1000	+	.	gene_id "MSTRG.79366"; transcript_id "MSTRG.79366.100"; exon_number "3";
chr17	StringTie	exon	75020313	75020395	1000	+	.	gene_id "MSTRG.79366"; transcript_id "MSTRG.79366.100"; exon_number "4";
chr17	StringTie	exon	75020488	75020716	1000	+	.	gene_id "MSTRG.79366"; transcript_id "MSTRG.79366.100"; exon_number "5";
chr17	StringTie	exon	75020921	75021285	1000	+	.	gene_id "MSTRG.79366"; transcript_id "MSTRG.79366.100"; exon_number "6";
chr17	StringTie	transcript	75012671	75021523	1000	+	.	gene_id "MSTRG.79366"; transcript_id "MSTRG.79366.102";
chr17	StringTie	exon	75012671	75012872	1000	+	.	gene_id "MSTRG.79366"; transcript_id "MSTRG.79366.102"; exon_number "1";
chr17	StringTie	exon	75017078	75017114	1000	+	.	gene_id "MSTRG.79366"; transcript_id "MSTRG.79366.102"; exon_number "2";
chr17	StringTie	exon	75019700	75019759	1000	+	.	gene_id "MSTRG.79366"; transcript_id "MSTRG.79366.102"; exon_number "3";
chr17	StringTie	exon	75020313	75020395	1000	+	.	gene_id "MSTRG.79366"; transcript_id "MSTRG.79366.102"; exon_number "4";
chr17	StringTie	exon	75020467	75020657	1000	+	.	gene_id "MSTRG.79366"; transcript_id "MSTRG.79366.102"; exon_number "5";
chr17	StringTie	exon	75020926	75021523	1000	+	.	gene_id "MSTRG.79366"; transcript_id "MSTRG.79366.102"; exon_number "6";
chr17	StringTie	transcript	75012675	75021275	1000	+	.	gene_id "MSTRG.79366"; transcript_id "MSTRG.79366.104";
chr17	StringTie	exon	75012675	75013196	1000	+	.	gene_id "MSTRG.79366"; transcript_id "MSTRG.79366.104"; exon_number "1";
chr17	StringTie	exon	75017078	75017114	1000	+	.	gene_id "MSTRG.79366"; transcript_id "MSTRG.79366.104"; exon_number "2";
chr17	StringTie	exon	75019700	75019759	1000	+	.	gene_id "MSTRG.79366"; transcript_id "MSTRG.79366.104"; exon_number "3";
chr17	StringTie	exon	75020313	75020395	1000	+	.	gene_id "MSTRG.79366"; transcript_id "MSTRG.79366.104"; exon_number "4";
chr17	StringTie	exon	75020488	75020657	1000	+	.	gene_id "MSTRG.79366"; transcript_id "MSTRG.79366.104"; exon_number "5";
chr17	StringTie	exon	75020921	75021275	1000	+	.	gene_id "MSTRG.79366"; transcript_id "MSTRG.79366.104"; exon_number "6";
chr17	StringTie	transcript	75016071	75021355	1000	+	.	gene_id "MSTRG.79366"; transcript_id "MSTRG.79366.106";
chr17	StringTie	exon	75016071	75016592	1000	+	.	gene_id "MSTRG.79366"; transcript_id "MSTRG.79366.106"; exon_number "1";
chr17	StringTie	exon	75017078	75017114	1000	+	.	gene_id "MSTRG.79366"; transcript_id "MSTRG.79366.106"; exon_number "2";
chr17	StringTie	exon	75019700	75019759	1000	+	.	gene_id "MSTRG.79366"; transcript_id "MSTRG.79366.106"; exon_number "3";
chr17	StringTie	exon	75020313	75020395	1000	+	.	gene_id "MSTRG.79366"; transcript_id "MSTRG.79366.106"; exon_number "4";
chr17	StringTie	exon	75020488	75020657	1000	+	.	gene_id "MSTRG.79366"; transcript_id "MSTRG.79366.106"; exon_number "5";
chr17	StringTie	exon	75020926	75021355	1000	+	.	gene_id "MSTRG.79366"; transcript_id "MSTRG.79366.106"; exon_number "6";
chr17	StringTie	transcript	75016167	75021302	1000	+	.	gene_id "MSTRG.79366"; transcript_id "MSTRG.79366.107";
chr17	StringTie	exon	75016167	75016592	1000	+	.	gene_id "MSTRG.79366"; transcript_id "MSTRG.79366.107"; exon_number "1";
chr17	StringTie	exon	75017078	75017114	1000	+	.	gene_id "MSTRG.79366"; transcript_id "MSTRG.79366.107"; exon_number "2";
chr17	StringTie	exon	75018586	75018694	1000	+	.	gene_id "MSTRG.79366"; transcript_id "MSTRG.79366.107"; exon_number "3";
chr17	StringTie	exon	75019700	75019759	1000	+	.	gene_id "MSTRG.79366"; transcript_id "MSTRG.79366.107"; exon_number "4";
chr17	StringTie	exon	75020313	75020395	1000	+	.	gene_id "MSTRG.79366"; transcript_id "MSTRG.79366.107"; exon_number "5";
chr17	StringTie	exon	75020488	75020657	1000	+	.	gene_id "MSTRG.79366"; transcript_id "MSTRG.79366.107"; exon_number "6";
chr17	StringTie	exon	75020921	75021302	1000	+	.	gene_id "MSTRG.79366"; transcript_id "MSTRG.79366.107"; exon_number "7";
chr17	StringTie	transcript	75016199	75021385	1000	+	.	gene_id "MSTRG.79366"; transcript_id "MSTRG.79366.108";
chr17	StringTie	exon	75016199	75016592	1000	+	.	gene_id "MSTRG.79366"; transcript_id "MSTRG.79366.108"; exon_number "1";
chr17	StringTie	exon	75017078	75017114	1000	+	.	gene_id "MSTRG.79366"; transcript_id "MSTRG.79366.108"; exon_number "2";
chr17	StringTie	exon	75019700	75019759	1000	+	.	gene_id "MSTRG.79366"; transcript_id "MSTRG.79366.108"; exon_number "3";
chr17	StringTie	exon	75020313	75020383	1000	+	.	gene_id "MSTRG.79366"; transcript_id "MSTRG.79366.108"; exon_number "4";
chr17	StringTie	exon	75020489	75020657	1000	+	.	gene_id "MSTRG.79366"; transcript_id "MSTRG.79366.108"; exon_number "5";
chr17	StringTie	exon	75020921	75021385	1000	+	.	gene_id "MSTRG.79366"; transcript_id "MSTRG.79366.108"; exon_number "6";
chr17	StringTie	transcript	75016335	75021283	1000	+	.	gene_id "MSTRG.79366"; transcript_id "MSTRG.79366.109";
chr17	StringTie	exon	75016335	75016592	1000	+	.	gene_id "MSTRG.79366"; transcript_id "MSTRG.79366.109"; exon_number "1";
chr17	StringTie	exon	75017078	75017114	1000	+	.	gene_id "MSTRG.79366"; transcript_id "MSTRG.79366.109"; exon_number "2";
chr17	StringTie	exon	75019700	75019759	1000	+	.	gene_id "MSTRG.79366"; transcript_id "MSTRG.79366.109"; exon_number "3";
chr17	StringTie	exon	75020313	75020395	1000	+	.	gene_id "MSTRG.79366"; transcript_id "MSTRG.79366.109"; exon_number "4";
chr17	StringTie	exon	75020467	75020657	1000	+	.	gene_id "MSTRG.79366"; transcript_id "MSTRG.79366.109"; exon_number "5";
chr17	StringTie	exon	75020921	75021283	1000	+	.	gene_id "MSTRG.79366"; transcript_id "MSTRG.79366.109"; exon_number "6";
chr17	StringTie	transcript	74982378	74985005	1000	+	.	gene_id "MSTRG.79366"; transcript_id "MSTRG.79366.11";
chr17	StringTie	exon	74982378	74982399	1000	+	.	gene_id "MSTRG.79366"; transcript_id "MSTRG.79366.11"; exon_number "1";
chr17	StringTie	exon	74984267	74985005	1000	+	.	gene_id "MSTRG.79366"; transcript_id "MSTRG.79366.11"; exon_number "2";
chr17	StringTie	transcript	75016558	75021344	1000	+	.	gene_id "MSTRG.79366"; transcript_id "MSTRG.79366.110";
chr17	StringTie	exon	75016558	75016592	1000	+	.	gene_id "MSTRG.79366"; transcript_id "MSTRG.79366.110"; exon_number "1";
chr17	StringTie	exon	75019700	75019759	1000	+	.	gene_id "MSTRG.79366"; transcript_id "MSTRG.79366.110"; exon_number "2";
chr17	StringTie	exon	75020313	75020395	1000	+	.	gene_id "MSTRG.79366"; transcript_id "MSTRG.79366.110"; exon_number "3";
chr17	StringTie	exon	75020488	75020657	1000	+	.	gene_id "MSTRG.79366"; transcript_id "MSTRG.79366.110"; exon_number "4";
chr17	StringTie	exon	75020921	75021344	1000	+	.	gene_id "MSTRG.79366"; transcript_id "MSTRG.79366.110"; exon_number "5";
chr17	StringTie	transcript	75016960	75021261	1000	+	.	gene_id "MSTRG.79366"; transcript_id "MSTRG.79366.111";
chr17	StringTie	exon	75016960	75017114	1000	+	.	gene_id "MSTRG.79366"; transcript_id "MSTRG.79366.111"; exon_number "1";
chr17	StringTie	exon	75019700	75019759	1000	+	.	gene_id "MSTRG.79366"; transcript_id "MSTRG.79366.111"; exon_number "2";
chr17	StringTie	exon	75020313	75020394	1000	+	.	gene_id "MSTRG.79366"; transcript_id "MSTRG.79366.111"; exon_number "3";
chr17	StringTie	exon	75020513	75020657	1000	+	.	gene_id "MSTRG.79366"; transcript_id "MSTRG.79366.111"; exon_number "4";
chr17	StringTie	exon	75020921	75021261	1000	+	.	gene_id "MSTRG.79366"; transcript_id "MSTRG.79366.111"; exon_number "5";
chr17	StringTie	transcript	75018371	75021342	1000	+	.	gene_id "MSTRG.79366"; transcript_id "MSTRG.79366.112";
chr17	StringTie	exon	75018371	75019660	1000	+	.	gene_id "MSTRG.79366"; transcript_id "MSTRG.79366.112"; exon_number "1";
chr17	StringTie	exon	75020313	75020395	1000	+	.	gene_id "MSTRG.79366"; transcript_id "MSTRG.79366.112"; exon_number "2";
chr17	StringTie	exon	75020488	75020657	1000	+	.	gene_id "MSTRG.79366"; transcript_id "MSTRG.79366.112"; exon_number "3";
chr17	StringTie	exon	75020921	75021342	1000	+	.	gene_id "MSTRG.79366"; transcript_id "MSTRG.79366.112"; exon_number "4";
chr17	StringTie	transcript	75018378	75021272	1000	+	.	gene_id "MSTRG.79366"; transcript_id "MSTRG.79366.113";
chr17	StringTie	exon	75018378	75018694	1000	+	.	gene_id "MSTRG.79366"; transcript_id "MSTRG.79366.113"; exon_number "1";
chr17	StringTie	exon	75019700	75019759	1000	+	.	gene_id "MSTRG.79366"; transcript_id "MSTRG.79366.113"; exon_number "2";
chr17	StringTie	exon	75020313	75020395	1000	+	.	gene_id "MSTRG.79366"; transcript_id "MSTRG.79366.113"; exon_number "3";
chr17	StringTie	exon	75020467	75020657	1000	+	.	gene_id "MSTRG.79366"; transcript_id "MSTRG.79366.113"; exon_number "4";
chr17	StringTie	exon	75020926	75021272	1000	+	.	gene_id "MSTRG.79366"; transcript_id "MSTRG.79366.113"; exon_number "5";
chr17	StringTie	transcript	75019187	75021998	1000	+	.	gene_id "MSTRG.79366"; transcript_id "MSTRG.79366.114";
chr17	StringTie	exon	75019187	75019660	1000	+	.	gene_id "MSTRG.79366"; transcript_id "MSTRG.79366.114"; exon_number "1";
chr17	StringTie	exon	75020313	75020395	1000	+	.	gene_id "MSTRG.79366"; transcript_id "MSTRG.79366.114"; exon_number "2";
chr17	StringTie	exon	75020488	75020657	1000	+	.	gene_id "MSTRG.79366"; transcript_id "MSTRG.79366.114"; exon_number "3";
chr17	StringTie	exon	75020926	75021998	1000	+	.	gene_id "MSTRG.79366"; transcript_id "MSTRG.79366.114"; exon_number "4";
chr17	StringTie	transcript	75019978	75021471	1000	+	.	gene_id "MSTRG.79366"; transcript_id "MSTRG.79366.115";
chr17	StringTie	exon	75019978	75020022	1000	+	.	gene_id "MSTRG.79366"; transcript_id "MSTRG.79366.115"; exon_number "1";
chr17	StringTie	exon	75020313	75020395	1000	+	.	gene_id "MSTRG.79366"; transcript_id "MSTRG.79366.115"; exon_number "2";
chr17	StringTie	exon	75020488	75020657	1000	+	.	gene_id "MSTRG.79366"; transcript_id "MSTRG.79366.115"; exon_number "3";
chr17	StringTie	exon	75020921	75021471	1000	+	.	gene_id "MSTRG.79366"; transcript_id "MSTRG.79366.115"; exon_number "4";
chr17	StringTie	transcript	74982485	74984845	1000	+	.	gene_id "MSTRG.79366"; transcript_id "MSTRG.79366.12";
chr17	StringTie	exon	74982485	74982776	1000	+	.	gene_id "MSTRG.79366"; transcript_id "MSTRG.79366.12"; exon_number "1";
chr17	StringTie	exon	74983973	74984845	1000	+	.	gene_id "MSTRG.79366"; transcript_id "MSTRG.79366.12"; exon_number "2";
chr17	StringTie	transcript	74982495	75025566	1000	+	.	gene_id "MSTRG.79366"; transcript_id "MSTRG.79366.13";
chr17	StringTie	exon	74982495	74982776	1000	+	.	gene_id "MSTRG.79366"; transcript_id "MSTRG.79366.13"; exon_number "1";
chr17	StringTie	exon	74987817	74988122	1000	+	.	gene_id "MSTRG.79366"; transcript_id "MSTRG.79366.13"; exon_number "2";
chr17	StringTie	exon	74999504	74999616	1000	+	.	gene_id "MSTRG.79366"; transcript_id "MSTRG.79366.13"; exon_number "3";
chr17	StringTie	exon	75001341	75001489	1000	+	.	gene_id "MSTRG.79366"; transcript_id "MSTRG.79366.13"; exon_number "4";
chr17	StringTie	exon	75002064	75002228	1000	+	.	gene_id "MSTRG.79366"; transcript_id "MSTRG.79366.13"; exon_number "5";
chr17	StringTie	exon	75017078	75017114	1000	+	.	gene_id "MSTRG.79366"; transcript_id "MSTRG.79366.13"; exon_number "6";
chr17	StringTie	exon	75019700	75019759	1000	+	.	gene_id "MSTRG.79366"; transcript_id "MSTRG.79366.13"; exon_number "7";
chr17	StringTie	exon	75020313	75020395	1000	+	.	gene_id "MSTRG.79366"; transcript_id "MSTRG.79366.13"; exon_number "8";
chr17	StringTie	exon	75020488	75020657	1000	+	.	gene_id "MSTRG.79366"; transcript_id "MSTRG.79366.13"; exon_number "9";
chr17	StringTie	exon	75020921	75025566	1000	+	.	gene_id "MSTRG.79366"; transcript_id "MSTRG.79366.13"; exon_number "10";
chr17	StringTie	transcript	74982495	75005883	1000	+	.	gene_id "MSTRG.79366"; transcript_id "MSTRG.79366.14";
chr17	StringTie	exon	74982495	74982776	1000	+	.	gene_id "MSTRG.79366"; transcript_id "MSTRG.79366.14"; exon_number "1";
chr17	StringTie	exon	74987817	74988122	1000	+	.	gene_id "MSTRG.79366"; transcript_id "MSTRG.79366.14"; exon_number "2";
chr17	StringTie	exon	74999504	74999616	1000	+	.	gene_id "MSTRG.79366"; transcript_id "MSTRG.79366.14"; exon_number "3";
chr17	StringTie	exon	75001341	75001489	1000	+	.	gene_id "MSTRG.79366"; transcript_id "MSTRG.79366.14"; exon_number "4";
chr17	StringTie	exon	75002064	75002228	1000	+	.	gene_id "MSTRG.79366"; transcript_id "MSTRG.79366.14"; exon_number "5";
chr17	StringTie	exon	75003183	75005883	1000	+	.	gene_id "MSTRG.79366"; transcript_id "MSTRG.79366.14"; exon_number "6";
chr17	StringTie	transcript	74986856	75021647	1000	+	.	gene_id "MSTRG.79366"; transcript_id "MSTRG.79366.15";
chr17	StringTie	exon	74986856	74988122	1000	+	.	gene_id "MSTRG.79366"; transcript_id "MSTRG.79366.15"; exon_number "1";
chr17	StringTie	exon	74999504	74999616	1000	+	.	gene_id "MSTRG.79366"; transcript_id "MSTRG.79366.15"; exon_number "2";
chr17	StringTie	exon	75001341	75001489	1000	+	.	gene_id "MSTRG.79366"; transcript_id "MSTRG.79366.15"; exon_number "3";
chr17	StringTie	exon	75002064	75002228	1000	+	.	gene_id "MSTRG.79366"; transcript_id "MSTRG.79366.15"; exon_number "4";
chr17	StringTie	exon	75017078	75017114	1000	+	.	gene_id "MSTRG.79366"; transcript_id "MSTRG.79366.15"; exon_number "5";
chr17	StringTie	exon	75019700	75019759	1000	+	.	gene_id "MSTRG.79366"; transcript_id "MSTRG.79366.15"; exon_number "6";
chr17	StringTie	exon	75020313	75020395	1000	+	.	gene_id "MSTRG.79366"; transcript_id "MSTRG.79366.15"; exon_number "7";
chr17	StringTie	exon	75020488	75020657	1000	+	.	gene_id "MSTRG.79366"; transcript_id "MSTRG.79366.15"; exon_number "8";
chr17	StringTie	exon	75020926	75021647	1000	+	.	gene_id "MSTRG.79366"; transcript_id "MSTRG.79366.15"; exon_number "9";
chr17	StringTie	transcript	74987439	75005890	1000	+	.	gene_id "MSTRG.79366"; transcript_id "MSTRG.79366.16";
chr17	StringTie	exon	74987439	74988122	1000	+	.	gene_id "MSTRG.79366"; transcript_id "MSTRG.79366.16"; exon_number "1";
chr17	StringTie	exon	75001341	75001489	1000	+	.	gene_id "MSTRG.79366"; transcript_id "MSTRG.79366.16"; exon_number "2";
chr17	StringTie	exon	75002064	75002228	1000	+	.	gene_id "MSTRG.79366"; transcript_id "MSTRG.79366.16"; exon_number "3";
chr17	StringTie	exon	75003210	75005890	1000	+	.	gene_id "MSTRG.79366"; transcript_id "MSTRG.79366.16"; exon_number "4";
chr17	StringTie	transcript	74987476	75021307	1000	+	.	gene_id "MSTRG.79366"; transcript_id "MSTRG.79366.17";
chr17	StringTie	exon	74987476	74988122	1000	+	.	gene_id "MSTRG.79366"; transcript_id "MSTRG.79366.17"; exon_number "1";
chr17	StringTie	exon	74999504	74999616	1000	+	.	gene_id "MSTRG.79366"; transcript_id "MSTRG.79366.17"; exon_number "2";
chr17	StringTie	exon	75001341	75001489	1000	+	.	gene_id "MSTRG.79366"; transcript_id "MSTRG.79366.17"; exon_number "3";
chr17	StringTie	exon	75002064	75002228	1000	+	.	gene_id "MSTRG.79366"; transcript_id "MSTRG.79366.17"; exon_number "4";
chr17	StringTie	exon	75003210	75004135	1000	+	.	gene_id "MSTRG.79366"; transcript_id "MSTRG.79366.17"; exon_number "5";
chr17	StringTie	exon	75012490	75012872	1000	+	.	gene_id "MSTRG.79366"; transcript_id "MSTRG.79366.17"; exon_number "6";
chr17	StringTie	exon	75017078	75017114	1000	+	.	gene_id "MSTRG.79366"; transcript_id "MSTRG.79366.17"; exon_number "7";
chr17	StringTie	exon	75019700	75019759	1000	+	.	gene_id "MSTRG.79366"; transcript_id "MSTRG.79366.17"; exon_number "8";
chr17	StringTie	exon	75020313	75020395	1000	+	.	gene_id "MSTRG.79366"; transcript_id "MSTRG.79366.17"; exon_number "9";
chr17	StringTie	exon	75020488	75020657	1000	+	.	gene_id "MSTRG.79366"; transcript_id "MSTRG.79366.17"; exon_number "10";
chr17	StringTie	exon	75020921	75021307	1000	+	.	gene_id "MSTRG.79366"; transcript_id "MSTRG.79366.17"; exon_number "11";
chr17	StringTie	transcript	74987506	75005923	1000	+	.	gene_id "MSTRG.79366"; transcript_id "MSTRG.79366.18";
chr17	StringTie	exon	74987506	74988122	1000	+	.	gene_id "MSTRG.79366"; transcript_id "MSTRG.79366.18"; exon_number "1";
chr17	StringTie	exon	74993303	74993420	1000	+	.	gene_id "MSTRG.79366"; transcript_id "MSTRG.79366.18"; exon_number "2";
chr17	StringTie	exon	74999504	74999616	1000	+	.	gene_id "MSTRG.79366"; transcript_id "MSTRG.79366.18"; exon_number "3";
chr17	StringTie	exon	75001341	75001489	1000	+	.	gene_id "MSTRG.79366"; transcript_id "MSTRG.79366.18"; exon_number "4";
chr17	StringTie	exon	75002064	75002228	1000	+	.	gene_id "MSTRG.79366"; transcript_id "MSTRG.79366.18"; exon_number "5";
chr17	StringTie	exon	75003210	75005923	1000	+	.	gene_id "MSTRG.79366"; transcript_id "MSTRG.79366.18"; exon_number "6";
chr17	StringTie	transcript	74987526	75005899	1000	+	.	gene_id "MSTRG.79366"; transcript_id "MSTRG.79366.19";
chr17	StringTie	exon	74987526	74988096	1000	+	.	gene_id "MSTRG.79366"; transcript_id "MSTRG.79366.19"; exon_number "1";
chr17	StringTie	exon	74999504	74999616	1000	+	.	gene_id "MSTRG.79366"; transcript_id "MSTRG.79366.19"; exon_number "2";
chr17	StringTie	exon	75001341	75001461	1000	+	.	gene_id "MSTRG.79366"; transcript_id "MSTRG.79366.19"; exon_number "3";
chr17	StringTie	exon	75002064	75002232	1000	+	.	gene_id "MSTRG.79366"; transcript_id "MSTRG.79366.19"; exon_number "4";
chr17	StringTie	exon	75003183	75005899	1000	+	.	gene_id "MSTRG.79366"; transcript_id "MSTRG.79366.19"; exon_number "5";
chr17	StringTie	transcript	74980448	74984863	1000	+	.	gene_id "MSTRG.79366"; transcript_id "MSTRG.79366.2";
chr17	StringTie	exon	74980448	74981054	1000	+	.	gene_id "MSTRG.79366"; transcript_id "MSTRG.79366.2"; exon_number "1";
chr17	StringTie	exon	74984267	74984863	1000	+	.	gene_id "MSTRG.79366"; transcript_id "MSTRG.79366.2"; exon_number "2";
chr17	StringTie	transcript	74987537	75005870	1000	+	.	gene_id "MSTRG.79366"; transcript_id "MSTRG.79366.20";
chr17	StringTie	exon	74987537	74988122	1000	+	.	gene_id "MSTRG.79366"; transcript_id "MSTRG.79366.20"; exon_number "1";
chr17	StringTie	exon	74999504	74999616	1000	+	.	gene_id "MSTRG.79366"; transcript_id "MSTRG.79366.20"; exon_number "2";
chr17	StringTie	exon	75001341	75001489	1000	+	.	gene_id "MSTRG.79366"; transcript_id "MSTRG.79366.20"; exon_number "3";
chr17	StringTie	exon	75002064	75002232	1000	+	.	gene_id "MSTRG.79366"; transcript_id "MSTRG.79366.20"; exon_number "4";
chr17	StringTie	exon	75003183	75004907	1000	+	.	gene_id "MSTRG.79366"; transcript_id "MSTRG.79366.20"; exon_number "5";
chr17	StringTie	exon	75005004	75005870	1000	+	.	gene_id "MSTRG.79366"; transcript_id "MSTRG.79366.20"; exon_number "6";
chr17	StringTie	transcript	74987547	75021345	1000	+	.	gene_id "MSTRG.79366"; transcript_id "MSTRG.79366.21";
chr17	StringTie	exon	74987547	74988122	1000	+	.	gene_id "MSTRG.79366"; transcript_id "MSTRG.79366.21"; exon_number "1";
chr17	StringTie	exon	74999504	74999616	1000	+	.	gene_id "MSTRG.79366"; transcript_id "MSTRG.79366.21"; exon_number "2";
chr17	StringTie	exon	75001341	75001461	1000	+	.	gene_id "MSTRG.79366"; transcript_id "MSTRG.79366.21"; exon_number "3";
chr17	StringTie	exon	75002064	75002228	1000	+	.	gene_id "MSTRG.79366"; transcript_id "MSTRG.79366.21"; exon_number "4";
chr17	StringTie	exon	75017078	75017114	1000	+	.	gene_id "MSTRG.79366"; transcript_id "MSTRG.79366.21"; exon_number "5";
chr17	StringTie	exon	75019700	75019759	1000	+	.	gene_id "MSTRG.79366"; transcript_id "MSTRG.79366.21"; exon_number "6";
chr17	StringTie	exon	75020313	75020395	1000	+	.	gene_id "MSTRG.79366"; transcript_id "MSTRG.79366.21"; exon_number "7";
chr17	StringTie	exon	75020488	75020657	1000	+	.	gene_id "MSTRG.79366"; transcript_id "MSTRG.79366.21"; exon_number "8";
chr17	StringTie	exon	75020921	75021345	1000	+	.	gene_id "MSTRG.79366"; transcript_id "MSTRG.79366.21"; exon_number "9";
chr17	StringTie	transcript	74987548	75005825	1000	+	.	gene_id "MSTRG.79366"; transcript_id "MSTRG.79366.22";
chr17	StringTie	exon	74987548	74988122	1000	+	.	gene_id "MSTRG.79366"; transcript_id "MSTRG.79366.22"; exon_number "1";
chr17	StringTie	exon	74999504	74999616	1000	+	.	gene_id "MSTRG.79366"; transcript_id "MSTRG.79366.22"; exon_number "2";
chr17	StringTie	exon	75001341	75001489	1000	+	.	gene_id "MSTRG.79366"; transcript_id "MSTRG.79366.22"; exon_number "3";
chr17	StringTie	exon	75002064	75003453	1000	+	.	gene_id "MSTRG.79366"; transcript_id "MSTRG.79366.22"; exon_number "4";
chr17	StringTie	exon	75003520	75005825	1000	+	.	gene_id "MSTRG.79366"; transcript_id "MSTRG.79366.22"; exon_number "5";
chr17	StringTie	transcript	74987568	75021538	1000	+	.	gene_id "MSTRG.79366"; transcript_id "MSTRG.79366.23";
chr17	StringTie	exon	74987568	74988096	1000	+	.	gene_id "MSTRG.79366"; transcript_id "MSTRG.79366.23"; exon_number "1";
chr17	StringTie	exon	74999504	74999616	1000	+	.	gene_id "MSTRG.79366"; transcript_id "MSTRG.79366.23"; exon_number "2";
chr17	StringTie	exon	75001341	75001489	1000	+	.	gene_id "MSTRG.79366"; transcript_id "MSTRG.79366.23"; exon_number "3";
chr17	StringTie	exon	75002064	75002228	1000	+	.	gene_id "MSTRG.79366"; transcript_id "MSTRG.79366.23"; exon_number "4";
chr17	StringTie	exon	75017078	75017114	1000	+	.	gene_id "MSTRG.79366"; transcript_id "MSTRG.79366.23"; exon_number "5";
chr17	StringTie	exon	75019700	75019759	1000	+	.	gene_id "MSTRG.79366"; transcript_id "MSTRG.79366.23"; exon_number "6";
chr17	StringTie	exon	75020313	75020395	1000	+	.	gene_id "MSTRG.79366"; transcript_id "MSTRG.79366.23"; exon_number "7";
chr17	StringTie	exon	75020488	75020657	1000	+	.	gene_id "MSTRG.79366"; transcript_id "MSTRG.79366.23"; exon_number "8";
chr17	StringTie	exon	75020921	75021538	1000	+	.	gene_id "MSTRG.79366"; transcript_id "MSTRG.79366.23"; exon_number "9";
chr17	StringTie	transcript	74987575	75005815	1000	+	.	gene_id "MSTRG.79366"; transcript_id "MSTRG.79366.24";
chr17	StringTie	exon	74987575	74988122	1000	+	.	gene_id "MSTRG.79366"; transcript_id "MSTRG.79366.24"; exon_number "1";
chr17	StringTie	exon	74993299	74993420	1000	+	.	gene_id "MSTRG.79366"; transcript_id "MSTRG.79366.24"; exon_number "2";
chr17	StringTie	exon	74999504	74999616	1000	+	.	gene_id "MSTRG.79366"; transcript_id "MSTRG.79366.24"; exon_number "3";
chr17	StringTie	exon	75001341	75001489	1000	+	.	gene_id "MSTRG.79366"; transcript_id "MSTRG.79366.24"; exon_number "4";
chr17	StringTie	exon	75002064	75002232	1000	+	.	gene_id "MSTRG.79366"; transcript_id "MSTRG.79366.24"; exon_number "5";
chr17	StringTie	exon	75003183	75005815	1000	+	.	gene_id "MSTRG.79366"; transcript_id "MSTRG.79366.24"; exon_number "6";
chr17	StringTie	transcript	74987585	75005807	1000	+	.	gene_id "MSTRG.79366"; transcript_id "MSTRG.79366.25";
chr17	StringTie	exon	74987585	74988122	1000	+	.	gene_id "MSTRG.79366"; transcript_id "MSTRG.79366.25"; exon_number "1";
chr17	StringTie	exon	74999504	74999616	1000	+	.	gene_id "MSTRG.79366"; transcript_id "MSTRG.79366.25"; exon_number "2";
chr17	StringTie	exon	75001341	75001489	1000	+	.	gene_id "MSTRG.79366"; transcript_id "MSTRG.79366.25"; exon_number "3";
chr17	StringTie	exon	75002064	75002228	1000	+	.	gene_id "MSTRG.79366"; transcript_id "MSTRG.79366.25"; exon_number "4";
chr17	StringTie	exon	75003210	75004907	1000	+	.	gene_id "MSTRG.79366"; transcript_id "MSTRG.79366.25"; exon_number "5";
chr17	StringTie	exon	75005004	75005807	1000	+	.	gene_id "MSTRG.79366"; transcript_id "MSTRG.79366.25"; exon_number "6";
chr17	StringTie	transcript	74987585	75005873	1000	+	.	gene_id "MSTRG.79366"; transcript_id "MSTRG.79366.26";
chr17	StringTie	exon	74987585	74988122	1000	+	.	gene_id "MSTRG.79366"; transcript_id "MSTRG.79366.26"; exon_number "1";
chr17	StringTie	exon	74999504	74999616	1000	+	.	gene_id "MSTRG.79366"; transcript_id "MSTRG.79366.26"; exon_number "2";
chr17	StringTie	exon	75001341	75001489	1000	+	.	gene_id "MSTRG.79366"; transcript_id "MSTRG.79366.26"; exon_number "3";
chr17	StringTie	exon	75002064	75002232	1000	+	.	gene_id "MSTRG.79366"; transcript_id "MSTRG.79366.26"; exon_number "4";
chr17	StringTie	exon	75003183	75003453	1000	+	.	gene_id "MSTRG.79366"; transcript_id "MSTRG.79366.26"; exon_number "5";
chr17	StringTie	exon	75003520	75005873	1000	+	.	gene_id "MSTRG.79366"; transcript_id "MSTRG.79366.26"; exon_number "6";
chr17	StringTie	transcript	74987586	75005822	1000	+	.	gene_id "MSTRG.79366"; transcript_id "MSTRG.79366.27";
chr17	StringTie	exon	74987586	74988122	1000	+	.	gene_id "MSTRG.79366"; transcript_id "MSTRG.79366.27"; exon_number "1";
chr17	StringTie	exon	74999504	74999616	1000	+	.	gene_id "MSTRG.79366"; transcript_id "MSTRG.79366.27"; exon_number "2";
chr17	StringTie	exon	75001341	75001874	1000	+	.	gene_id "MSTRG.79366"; transcript_id "MSTRG.79366.27"; exon_number "3";
chr17	StringTie	exon	75002064	75002228	1000	+	.	gene_id "MSTRG.79366"; transcript_id "MSTRG.79366.27"; exon_number "4";
chr17	StringTie	exon	75003210	75005822	1000	+	.	gene_id "MSTRG.79366"; transcript_id "MSTRG.79366.27"; exon_number "5";
chr17	StringTie	transcript	74987590	75021293	1000	+	.	gene_id "MSTRG.79366"; transcript_id "MSTRG.79366.28";
chr17	StringTie	exon	74987590	74988122	1000	+	.	gene_id "MSTRG.79366"; transcript_id "MSTRG.79366.28"; exon_number "1";
chr17	StringTie	exon	74999504	74999616	1000	+	.	gene_id "MSTRG.79366"; transcript_id "MSTRG.79366.28"; exon_number "2";
chr17	StringTie	exon	75001341	75001489	1000	+	.	gene_id "MSTRG.79366"; transcript_id "MSTRG.79366.28"; exon_number "3";
chr17	StringTie	exon	75002064	75002097	1000	+	.	gene_id "MSTRG.79366"; transcript_id "MSTRG.79366.28"; exon_number "4";
chr17	StringTie	exon	75002119	75002228	1000	+	.	gene_id "MSTRG.79366"; transcript_id "MSTRG.79366.28"; exon_number "5";
chr17	StringTie	exon	75017078	75017114	1000	+	.	gene_id "MSTRG.79366"; transcript_id "MSTRG.79366.28"; exon_number "6";
chr17	StringTie	exon	75019700	75019759	1000	+	.	gene_id "MSTRG.79366"; transcript_id "MSTRG.79366.28"; exon_number "7";
chr17	StringTie	exon	75020313	75020395	1000	+	.	gene_id "MSTRG.79366"; transcript_id "MSTRG.79366.28"; exon_number "8";
chr17	StringTie	exon	75020488	75020657	1000	+	.	gene_id "MSTRG.79366"; transcript_id "MSTRG.79366.28"; exon_number "9";
chr17	StringTie	exon	75020921	75021293	1000	+	.	gene_id "MSTRG.79366"; transcript_id "MSTRG.79366.28"; exon_number "10";
chr17	StringTie	transcript	74987590	75005892	1000	+	.	gene_id "MSTRG.79366"; transcript_id "MSTRG.79366.29";
chr17	StringTie	exon	74987590	74987789	1000	+	.	gene_id "MSTRG.79366"; transcript_id "MSTRG.79366.29"; exon_number "1";
chr17	StringTie	exon	74987874	74988122	1000	+	.	gene_id "MSTRG.79366"; transcript_id "MSTRG.79366.29"; exon_number "2";
chr17	StringTie	exon	74999504	74999616	1000	+	.	gene_id "MSTRG.79366"; transcript_id "MSTRG.79366.29"; exon_number "3";
chr17	StringTie	exon	75001341	75001489	1000	+	.	gene_id "MSTRG.79366"; transcript_id "MSTRG.79366.29"; exon_number "4";
chr17	StringTie	exon	75002064	75002232	1000	+	.	gene_id "MSTRG.79366"; transcript_id "MSTRG.79366.29"; exon_number "5";
chr17	StringTie	exon	75003183	75005892	1000	+	.	gene_id "MSTRG.79366"; transcript_id "MSTRG.79366.29"; exon_number "6";
chr17	StringTie	transcript	74980448	75005811	1000	+	.	gene_id "MSTRG.79366"; transcript_id "MSTRG.79366.3";
chr17	StringTie	exon	74980448	74982776	1000	+	.	gene_id "MSTRG.79366"; transcript_id "MSTRG.79366.3"; exon_number "1";
chr17	StringTie	exon	74999504	74999616	1000	+	.	gene_id "MSTRG.79366"; transcript_id "MSTRG.79366.3"; exon_number "2";
chr17	StringTie	exon	75001341	75001489	1000	+	.	gene_id "MSTRG.79366"; transcript_id "MSTRG.79366.3"; exon_number "3";
chr17	StringTie	exon	75002064	75002228	1000	+	.	gene_id "MSTRG.79366"; transcript_id "MSTRG.79366.3"; exon_number "4";
chr17	StringTie	exon	75003210	75005811	1000	+	.	gene_id "MSTRG.79366"; transcript_id "MSTRG.79366.3"; exon_number "5";
chr17	StringTie	transcript	74987590	75005892	1000	+	.	gene_id "MSTRG.79366"; transcript_id "MSTRG.79366.30";
chr17	StringTie	exon	74987590	74987789	1000	+	.	gene_id "MSTRG.79366"; transcript_id "MSTRG.79366.30"; exon_number "1";
chr17	StringTie	exon	74987874	74988122	1000	+	.	gene_id "MSTRG.79366"; transcript_id "MSTRG.79366.30"; exon_number "2";
chr17	StringTie	exon	74999504	74999616	1000	+	.	gene_id "MSTRG.79366"; transcript_id "MSTRG.79366.30"; exon_number "3";
chr17	StringTie	exon	75001341	75001489	1000	+	.	gene_id "MSTRG.79366"; transcript_id "MSTRG.79366.30"; exon_number "4";
chr17	StringTie	exon	75002064	75002228	1000	+	.	gene_id "MSTRG.79366"; transcript_id "MSTRG.79366.30"; exon_number "5";
chr17	StringTie	exon	75003210	75003390	1000	+	.	gene_id "MSTRG.79366"; transcript_id "MSTRG.79366.30"; exon_number "6";
chr17	StringTie	exon	75003946	75005892	1000	+	.	gene_id "MSTRG.79366"; transcript_id "MSTRG.79366.30"; exon_number "7";
chr17	StringTie	transcript	74987591	75005800	1000	+	.	gene_id "MSTRG.79366"; transcript_id "MSTRG.79366.31";
chr17	StringTie	exon	74987591	74988122	1000	+	.	gene_id "MSTRG.79366"; transcript_id "MSTRG.79366.31"; exon_number "1";
chr17	StringTie	exon	74999504	74999616	1000	+	.	gene_id "MSTRG.79366"; transcript_id "MSTRG.79366.31"; exon_number "2";
chr17	StringTie	exon	75001341	75001489	1000	+	.	gene_id "MSTRG.79366"; transcript_id "MSTRG.79366.31"; exon_number "3";
chr17	StringTie	exon	75002064	75005593	1000	+	.	gene_id "MSTRG.79366"; transcript_id "MSTRG.79366.31"; exon_number "4";
chr17	StringTie	exon	75005642	75005800	1000	+	.	gene_id "MSTRG.79366"; transcript_id "MSTRG.79366.31"; exon_number "5";
chr17	StringTie	transcript	74987593	75005800	1000	+	.	gene_id "MSTRG.79366"; transcript_id "MSTRG.79366.32";
chr17	StringTie	exon	74987593	74988122	1000	+	.	gene_id "MSTRG.79366"; transcript_id "MSTRG.79366.32"; exon_number "1";
chr17	StringTie	exon	74999504	74999616	1000	+	.	gene_id "MSTRG.79366"; transcript_id "MSTRG.79366.32"; exon_number "2";
chr17	StringTie	exon	75001341	75001381	1000	+	.	gene_id "MSTRG.79366"; transcript_id "MSTRG.79366.32"; exon_number "3";
chr17	StringTie	exon	75003913	75005800	1000	+	.	gene_id "MSTRG.79366"; transcript_id "MSTRG.79366.32"; exon_number "4";
chr17	StringTie	transcript	74987594	75005801	1000	+	.	gene_id "MSTRG.79366"; transcript_id "MSTRG.79366.33";
chr17	StringTie	exon	74987594	74988122	1000	+	.	gene_id "MSTRG.79366"; transcript_id "MSTRG.79366.33"; exon_number "1";
chr17	StringTie	exon	74999504	74999616	1000	+	.	gene_id "MSTRG.79366"; transcript_id "MSTRG.79366.33"; exon_number "2";
chr17	StringTie	exon	75001341	75001489	1000	+	.	gene_id "MSTRG.79366"; transcript_id "MSTRG.79366.33"; exon_number "3";
chr17	StringTie	exon	75002064	75002097	1000	+	.	gene_id "MSTRG.79366"; transcript_id "MSTRG.79366.33"; exon_number "4";
chr17	StringTie	exon	75002119	75002228	1000	+	.	gene_id "MSTRG.79366"; transcript_id "MSTRG.79366.33"; exon_number "5";
chr17	StringTie	exon	75003210	75005801	1000	+	.	gene_id "MSTRG.79366"; transcript_id "MSTRG.79366.33"; exon_number "6";
chr17	StringTie	transcript	74987599	75005800	1000	+	.	gene_id "MSTRG.79366"; transcript_id "MSTRG.79366.34";
chr17	StringTie	exon	74987599	74988122	1000	+	.	gene_id "MSTRG.79366"; transcript_id "MSTRG.79366.34"; exon_number "1";
chr17	StringTie	exon	74999504	74999616	1000	+	.	gene_id "MSTRG.79366"; transcript_id "MSTRG.79366.34"; exon_number "2";
chr17	StringTie	exon	75001341	75001489	1000	+	.	gene_id "MSTRG.79366"; transcript_id "MSTRG.79366.34"; exon_number "3";
chr17	StringTie	exon	75002064	75002232	1000	+	.	gene_id "MSTRG.79366"; transcript_id "MSTRG.79366.34"; exon_number "4";
chr17	StringTie	exon	75003183	75004233	1000	+	.	gene_id "MSTRG.79366"; transcript_id "MSTRG.79366.34"; exon_number "5";
chr17	StringTie	exon	75004259	75005800	1000	+	.	gene_id "MSTRG.79366"; transcript_id "MSTRG.79366.34"; exon_number "6";
chr17	StringTie	transcript	74987600	75005920	1000	+	.	gene_id "MSTRG.79366"; transcript_id "MSTRG.79366.35";
chr17	StringTie	exon	74987600	74988122	1000	+	.	gene_id "MSTRG.79366"; transcript_id "MSTRG.79366.35"; exon_number "1";
chr17	StringTie	exon	74999504	74999616	1000	+	.	gene_id "MSTRG.79366"; transcript_id "MSTRG.79366.35"; exon_number "2";
chr17	StringTie	exon	75001341	75001461	1000	+	.	gene_id "MSTRG.79366"; transcript_id "MSTRG.79366.35"; exon_number "3";
chr17	StringTie	exon	75002064	75002232	1000	+	.	gene_id "MSTRG.79366"; transcript_id "MSTRG.79366.35"; exon_number "4";
chr17	StringTie	exon	75003183	75005920	1000	+	.	gene_id "MSTRG.79366"; transcript_id "MSTRG.79366.35"; exon_number "5";
chr17	StringTie	transcript	74987600	75005842	1000	+	.	gene_id "MSTRG.79366"; transcript_id "MSTRG.79366.36";
chr17	StringTie	exon	74987600	74988096	1000	+	.	gene_id "MSTRG.79366"; transcript_id "MSTRG.79366.36"; exon_number "1";
chr17	StringTie	exon	74999504	74999616	1000	+	.	gene_id "MSTRG.79366"; transcript_id "MSTRG.79366.36"; exon_number "2";
chr17	StringTie	exon	75001341	75001489	1000	+	.	gene_id "MSTRG.79366"; transcript_id "MSTRG.79366.36"; exon_number "3";
chr17	StringTie	exon	75002064	75002232	1000	+	.	gene_id "MSTRG.79366"; transcript_id "MSTRG.79366.36"; exon_number "4";
chr17	StringTie	exon	75003183	75005842	1000	+	.	gene_id "MSTRG.79366"; transcript_id "MSTRG.79366.36"; exon_number "5";
chr17	StringTie	transcript	74987601	75005907	1000	+	.	gene_id "MSTRG.79366"; transcript_id "MSTRG.79366.37";
chr17	StringTie	exon	74987601	74988096	1000	+	.	gene_id "MSTRG.79366"; transcript_id "MSTRG.79366.37"; exon_number "1";
chr17	StringTie	exon	74999504	74999616	1000	+	.	gene_id "MSTRG.79366"; transcript_id "MSTRG.79366.37"; exon_number "2";
chr17	StringTie	exon	75001341	75001489	1000	+	.	gene_id "MSTRG.79366"; transcript_id "MSTRG.79366.37"; exon_number "3";
chr17	StringTie	exon	75002064	75002228	1000	+	.	gene_id "MSTRG.79366"; transcript_id "MSTRG.79366.37"; exon_number "4";
chr17	StringTie	exon	75003210	75005907	1000	+	.	gene_id "MSTRG.79366"; transcript_id "MSTRG.79366.37"; exon_number "5";
chr17	StringTie	transcript	74987601	75005850	1000	+	.	gene_id "MSTRG.79366"; transcript_id "MSTRG.79366.38";
chr17	StringTie	exon	74987601	74988122	1000	+	.	gene_id "MSTRG.79366"; transcript_id "MSTRG.79366.38"; exon_number "1";
chr17	StringTie	exon	74999504	74999616	1000	+	.	gene_id "MSTRG.79366"; transcript_id "MSTRG.79366.38"; exon_number "2";
chr17	StringTie	exon	75001341	75001461	1000	+	.	gene_id "MSTRG.79366"; transcript_id "MSTRG.79366.38"; exon_number "3";
chr17	StringTie	exon	75002064	75002228	1000	+	.	gene_id "MSTRG.79366"; transcript_id "MSTRG.79366.38"; exon_number "4";
chr17	StringTie	exon	75003210	75005850	1000	+	.	gene_id "MSTRG.79366"; transcript_id "MSTRG.79366.38"; exon_number "5";
chr17	StringTie	transcript	74987607	75005800	1000	+	.	gene_id "MSTRG.79366"; transcript_id "MSTRG.79366.39";
chr17	StringTie	exon	74987607	74988122	1000	+	.	gene_id "MSTRG.79366"; transcript_id "MSTRG.79366.39"; exon_number "1";
chr17	StringTie	exon	74999504	74999616	1000	+	.	gene_id "MSTRG.79366"; transcript_id "MSTRG.79366.39"; exon_number "2";
chr17	StringTie	exon	75001341	75001874	1000	+	.	gene_id "MSTRG.79366"; transcript_id "MSTRG.79366.39"; exon_number "3";
chr17	StringTie	exon	75002064	75002232	1000	+	.	gene_id "MSTRG.79366"; transcript_id "MSTRG.79366.39"; exon_number "4";
chr17	StringTie	exon	75003183	75005800	1000	+	.	gene_id "MSTRG.79366"; transcript_id "MSTRG.79366.39"; exon_number "5";
chr17	StringTie	transcript	74980922	75005800	1000	+	.	gene_id "MSTRG.79366"; transcript_id "MSTRG.79366.4";
chr17	StringTie	exon	74980922	74982776	1000	+	.	gene_id "MSTRG.79366"; transcript_id "MSTRG.79366.4"; exon_number "1";
chr17	StringTie	exon	74999504	74999616	1000	+	.	gene_id "MSTRG.79366"; transcript_id "MSTRG.79366.4"; exon_number "2";
chr17	StringTie	exon	75001341	75001489	1000	+	.	gene_id "MSTRG.79366"; transcript_id "MSTRG.79366.4"; exon_number "3";
chr17	StringTie	exon	75002064	75002232	1000	+	.	gene_id "MSTRG.79366"; transcript_id "MSTRG.79366.4"; exon_number "4";
chr17	StringTie	exon	75003210	75005800	1000	+	.	gene_id "MSTRG.79366"; transcript_id "MSTRG.79366.4"; exon_number "5";
chr17	StringTie	transcript	74987613	75005800	1000	+	.	gene_id "MSTRG.79366"; transcript_id "MSTRG.79366.40";
chr17	StringTie	exon	74987613	74988122	1000	+	.	gene_id "MSTRG.79366"; transcript_id "MSTRG.79366.40"; exon_number "1";
chr17	StringTie	exon	74999504	74999616	1000	+	.	gene_id "MSTRG.79366"; transcript_id "MSTRG.79366.40"; exon_number "2";
chr17	StringTie	exon	75001341	75001489	1000	+	.	gene_id "MSTRG.79366"; transcript_id "MSTRG.79366.40"; exon_number "3";
chr17	StringTie	exon	75002064	75002232	1000	+	.	gene_id "MSTRG.79366"; transcript_id "MSTRG.79366.40"; exon_number "4";
chr17	StringTie	exon	75003183	75005520	1000	+	.	gene_id "MSTRG.79366"; transcript_id "MSTRG.79366.40"; exon_number "5";
chr17	StringTie	exon	75005599	75005800	1000	+	.	gene_id "MSTRG.79366"; transcript_id "MSTRG.79366.40"; exon_number "6";
chr17	StringTie	transcript	74987616	75005899	1000	+	.	gene_id "MSTRG.79366"; transcript_id "MSTRG.79366.41";
chr17	StringTie	exon	74987616	74988096	1000	+	.	gene_id "MSTRG.79366"; transcript_id "MSTRG.79366.41"; exon_number "1";
chr17	StringTie	exon	74999504	74999616	1000	+	.	gene_id "MSTRG.79366"; transcript_id "MSTRG.79366.41"; exon_number "2";
chr17	StringTie	exon	75001341	75001489	1000	+	.	gene_id "MSTRG.79366"; transcript_id "MSTRG.79366.41"; exon_number "3";
chr17	StringTie	exon	75002064	75002228	1000	+	.	gene_id "MSTRG.79366"; transcript_id "MSTRG.79366.41"; exon_number "4";
chr17	StringTie	exon	75003183	75005899	1000	+	.	gene_id "MSTRG.79366"; transcript_id "MSTRG.79366.41"; exon_number "5";
chr17	StringTie	transcript	74987617	75005900	1000	+	.	gene_id "MSTRG.79366"; transcript_id "MSTRG.79366.42";
chr17	StringTie	exon	74987617	74988122	1000	+	.	gene_id "MSTRG.79366"; transcript_id "MSTRG.79366.42"; exon_number "1";
chr17	StringTie	exon	74993303	74993420	1000	+	.	gene_id "MSTRG.79366"; transcript_id "MSTRG.79366.42"; exon_number "2";
chr17	StringTie	exon	74999504	74999616	1000	+	.	gene_id "MSTRG.79366"; transcript_id "MSTRG.79366.42"; exon_number "3";
chr17	StringTie	exon	75001341	75001489	1000	+	.	gene_id "MSTRG.79366"; transcript_id "MSTRG.79366.42"; exon_number "4";
chr17	StringTie	exon	75002064	75002232	1000	+	.	gene_id "MSTRG.79366"; transcript_id "MSTRG.79366.42"; exon_number "5";
chr17	StringTie	exon	75003183	75005900	1000	+	.	gene_id "MSTRG.79366"; transcript_id "MSTRG.79366.42"; exon_number "6";
chr17	StringTie	transcript	74987617	75005837	1000	+	.	gene_id "MSTRG.79366"; transcript_id "MSTRG.79366.43";
chr17	StringTie	exon	74987617	74988122	1000	+	.	gene_id "MSTRG.79366"; transcript_id "MSTRG.79366.43"; exon_number "1";
chr17	StringTie	exon	74993303	74993420	1000	+	.	gene_id "MSTRG.79366"; transcript_id "MSTRG.79366.43"; exon_number "2";
chr17	StringTie	exon	74999504	74999616	1000	+	.	gene_id "MSTRG.79366"; transcript_id "MSTRG.79366.43"; exon_number "3";
chr17	StringTie	exon	75001341	75001461	1000	+	.	gene_id "MSTRG.79366"; transcript_id "MSTRG.79366.43"; exon_number "4";
chr17	StringTie	exon	75002064	75005837	1000	+	.	gene_id "MSTRG.79366"; transcript_id "MSTRG.79366.43"; exon_number "5";
chr17	StringTie	transcript	74987620	75005801	1000	+	.	gene_id "MSTRG.79366"; transcript_id "MSTRG.79366.44";
chr17	StringTie	exon	74987620	74988096	1000	+	.	gene_id "MSTRG.79366"; transcript_id "MSTRG.79366.44"; exon_number "1";
chr17	StringTie	exon	74999504	74999616	1000	+	.	gene_id "MSTRG.79366"; transcript_id "MSTRG.79366.44"; exon_number "2";
chr17	StringTie	exon	75001341	75001489	1000	+	.	gene_id "MSTRG.79366"; transcript_id "MSTRG.79366.44"; exon_number "3";
chr17	StringTie	exon	75002064	75002097	1000	+	.	gene_id "MSTRG.79366"; transcript_id "MSTRG.79366.44"; exon_number "4";
chr17	StringTie	exon	75002119	75005801	1000	+	.	gene_id "MSTRG.79366"; transcript_id "MSTRG.79366.44"; exon_number "5";
chr17	StringTie	transcript	74987620	75005800	1000	+	.	gene_id "MSTRG.79366"; transcript_id "MSTRG.79366.45";
chr17	StringTie	exon	74987620	74988122	1000	+	.	gene_id "MSTRG.79366"; transcript_id "MSTRG.79366.45"; exon_number "1";
chr17	StringTie	exon	74999504	74999616	1000	+	.	gene_id "MSTRG.79366"; transcript_id "MSTRG.79366.45"; exon_number "2";
chr17	StringTie	exon	75001341	75001466	1000	+	.	gene_id "MSTRG.79366"; transcript_id "MSTRG.79366.45"; exon_number "3";
chr17	StringTie	exon	75002083	75002232	1000	+	.	gene_id "MSTRG.79366"; transcript_id "MSTRG.79366.45"; exon_number "4";
chr17	StringTie	exon	75003183	75005800	1000	+	.	gene_id "MSTRG.79366"; transcript_id "MSTRG.79366.45"; exon_number "5";
chr17	StringTie	transcript	74987621	75005797	1000	+	.	gene_id "MSTRG.79366"; transcript_id "MSTRG.79366.46";
chr17	StringTie	exon	74987621	74988122	1000	+	.	gene_id "MSTRG.79366"; transcript_id "MSTRG.79366.46"; exon_number "1";
chr17	StringTie	exon	74999504	74999616	1000	+	.	gene_id "MSTRG.79366"; transcript_id "MSTRG.79366.46"; exon_number "2";
chr17	StringTie	exon	75001341	75001489	1000	+	.	gene_id "MSTRG.79366"; transcript_id "MSTRG.79366.46"; exon_number "3";
chr17	StringTie	exon	75002064	75002228	1000	+	.	gene_id "MSTRG.79366"; transcript_id "MSTRG.79366.46"; exon_number "4";
chr17	StringTie	exon	75003210	75004636	1000	+	.	gene_id "MSTRG.79366"; transcript_id "MSTRG.79366.46"; exon_number "5";
chr17	StringTie	exon	75004718	75005797	1000	+	.	gene_id "MSTRG.79366"; transcript_id "MSTRG.79366.46"; exon_number "6";
chr17	StringTie	transcript	74987622	75021290	1000	+	.	gene_id "MSTRG.79366"; transcript_id "MSTRG.79366.47";
chr17	StringTie	exon	74987622	74988122	1000	+	.	gene_id "MSTRG.79366"; transcript_id "MSTRG.79366.47"; exon_number "1";
chr17	StringTie	exon	74999504	74999616	1000	+	.	gene_id "MSTRG.79366"; transcript_id "MSTRG.79366.47"; exon_number "2";
chr17	StringTie	exon	75001341	75001489	1000	+	.	gene_id "MSTRG.79366"; transcript_id "MSTRG.79366.47"; exon_number "3";
chr17	StringTie	exon	75002064	75002228	1000	+	.	gene_id "MSTRG.79366"; transcript_id "MSTRG.79366.47"; exon_number "4";
chr17	StringTie	exon	75012518	75012872	1000	+	.	gene_id "MSTRG.79366"; transcript_id "MSTRG.79366.47"; exon_number "5";
chr17	StringTie	exon	75017078	75017114	1000	+	.	gene_id "MSTRG.79366"; transcript_id "MSTRG.79366.47"; exon_number "6";
chr17	StringTie	exon	75019700	75019759	1000	+	.	gene_id "MSTRG.79366"; transcript_id "MSTRG.79366.47"; exon_number "7";
chr17	StringTie	exon	75020313	75020395	1000	+	.	gene_id "MSTRG.79366"; transcript_id "MSTRG.79366.47"; exon_number "8";
chr17	StringTie	exon	75020488	75020657	1000	+	.	gene_id "MSTRG.79366"; transcript_id "MSTRG.79366.47"; exon_number "9";
chr17	StringTie	exon	75020921	75021290	1000	+	.	gene_id "MSTRG.79366"; transcript_id "MSTRG.79366.47"; exon_number "10";
chr17	StringTie	transcript	74987624	75005839	1000	+	.	gene_id "MSTRG.79366"; transcript_id "MSTRG.79366.48";
chr17	StringTie	exon	74987624	74988122	1000	+	.	gene_id "MSTRG.79366"; transcript_id "MSTRG.79366.48"; exon_number "1";
chr17	StringTie	exon	74999504	74999616	1000	+	.	gene_id "MSTRG.79366"; transcript_id "MSTRG.79366.48"; exon_number "2";
chr17	StringTie	exon	75001341	75001489	1000	+	.	gene_id "MSTRG.79366"; transcript_id "MSTRG.79366.48"; exon_number "3";
chr17	StringTie	exon	75002064	75002097	1000	+	.	gene_id "MSTRG.79366"; transcript_id "MSTRG.79366.48"; exon_number "4";
chr17	StringTie	exon	75002119	75002232	1000	+	.	gene_id "MSTRG.79366"; transcript_id "MSTRG.79366.48"; exon_number "5";
chr17	StringTie	exon	75003183	75005839	1000	+	.	gene_id "MSTRG.79366"; transcript_id "MSTRG.79366.48"; exon_number "6";
chr17	StringTie	transcript	74980987	74984810	1000	+	.	gene_id "MSTRG.79366"; transcript_id "MSTRG.79366.5";
chr17	StringTie	exon	74980987	74981054	1000	+	.	gene_id "MSTRG.79366"; transcript_id "MSTRG.79366.5"; exon_number "1";
chr17	StringTie	exon	74983973	74984810	1000	+	.	gene_id "MSTRG.79366"; transcript_id "MSTRG.79366.5"; exon_number "2";
chr17	StringTie	transcript	74987642	75021268	1000	+	.	gene_id "MSTRG.79366"; transcript_id "MSTRG.79366.50";
chr17	StringTie	exon	74987642	74988122	1000	+	.	gene_id "MSTRG.79366"; transcript_id "MSTRG.79366.50"; exon_number "1";
chr17	StringTie	exon	74999504	74999616	1000	+	.	gene_id "MSTRG.79366"; transcript_id "MSTRG.79366.50"; exon_number "2";
chr17	StringTie	exon	75001341	75001874	1000	+	.	gene_id "MSTRG.79366"; transcript_id "MSTRG.79366.50"; exon_number "3";
chr17	StringTie	exon	75002064	75002228	1000	+	.	gene_id "MSTRG.79366"; transcript_id "MSTRG.79366.50"; exon_number "4";
chr17	StringTie	exon	75017078	75017114	1000	+	.	gene_id "MSTRG.79366"; transcript_id "MSTRG.79366.50"; exon_number "5";
chr17	StringTie	exon	75019700	75019759	1000	+	.	gene_id "MSTRG.79366"; transcript_id "MSTRG.79366.50"; exon_number "6";
chr17	StringTie	exon	75020313	75020395	1000	+	.	gene_id "MSTRG.79366"; transcript_id "MSTRG.79366.50"; exon_number "7";
chr17	StringTie	exon	75020488	75020657	1000	+	.	gene_id "MSTRG.79366"; transcript_id "MSTRG.79366.50"; exon_number "8";
chr17	StringTie	exon	75020926	75021268	1000	+	.	gene_id "MSTRG.79366"; transcript_id "MSTRG.79366.50"; exon_number "9";
chr17	StringTie	transcript	74987649	75005793	1000	+	.	gene_id "MSTRG.79366"; transcript_id "MSTRG.79366.51";
chr17	StringTie	exon	74987649	74988122	1000	+	.	gene_id "MSTRG.79366"; transcript_id "MSTRG.79366.51"; exon_number "1";
chr17	StringTie	exon	75001341	75001489	1000	+	.	gene_id "MSTRG.79366"; transcript_id "MSTRG.79366.51"; exon_number "2";
chr17	StringTie	exon	75002064	75002228	1000	+	.	gene_id "MSTRG.79366"; transcript_id "MSTRG.79366.51"; exon_number "3";
chr17	StringTie	exon	75003183	75005793	1000	+	.	gene_id "MSTRG.79366"; transcript_id "MSTRG.79366.51"; exon_number "4";
chr17	StringTie	transcript	74987650	75021267	1000	+	.	gene_id "MSTRG.79366"; transcript_id "MSTRG.79366.52";
chr17	StringTie	exon	74987650	74988122	1000	+	.	gene_id "MSTRG.79366"; transcript_id "MSTRG.79366.52"; exon_number "1";
chr17	StringTie	exon	74999504	74999616	1000	+	.	gene_id "MSTRG.79366"; transcript_id "MSTRG.79366.52"; exon_number "2";
chr17	StringTie	exon	75001341	75001489	1000	+	.	gene_id "MSTRG.79366"; transcript_id "MSTRG.79366.52"; exon_number "3";
chr17	StringTie	exon	75002064	75002232	1000	+	.	gene_id "MSTRG.79366"; transcript_id "MSTRG.79366.52"; exon_number "4";
chr17	StringTie	exon	75017078	75017114	1000	+	.	gene_id "MSTRG.79366"; transcript_id "MSTRG.79366.52"; exon_number "5";
chr17	StringTie	exon	75019700	75019759	1000	+	.	gene_id "MSTRG.79366"; transcript_id "MSTRG.79366.52"; exon_number "6";
chr17	StringTie	exon	75020313	75020395	1000	+	.	gene_id "MSTRG.79366"; transcript_id "MSTRG.79366.52"; exon_number "7";
chr17	StringTie	exon	75020488	75020657	1000	+	.	gene_id "MSTRG.79366"; transcript_id "MSTRG.79366.52"; exon_number "8";
chr17	StringTie	exon	75020921	75021267	1000	+	.	gene_id "MSTRG.79366"; transcript_id "MSTRG.79366.52"; exon_number "9";
chr17	StringTie	transcript	74987669	75005956	1000	+	.	gene_id "MSTRG.79366"; transcript_id "MSTRG.79366.53";
chr17	StringTie	exon	74987669	74988122	1000	+	.	gene_id "MSTRG.79366"; transcript_id "MSTRG.79366.53"; exon_number "1";
chr17	StringTie	exon	74999504	74999616	1000	+	.	gene_id "MSTRG.79366"; transcript_id "MSTRG.79366.53"; exon_number "2";
chr17	StringTie	exon	75001341	75001461	1000	+	.	gene_id "MSTRG.79366"; transcript_id "MSTRG.79366.53"; exon_number "3";
chr17	StringTie	exon	75002064	75002232	1000	+	.	gene_id "MSTRG.79366"; transcript_id "MSTRG.79366.53"; exon_number "4";
chr17	StringTie	exon	75003210	75005956	1000	+	.	gene_id "MSTRG.79366"; transcript_id "MSTRG.79366.53"; exon_number "5";
chr17	StringTie	transcript	74987678	75005840	1000	+	.	gene_id "MSTRG.79366"; transcript_id "MSTRG.79366.54";
chr17	StringTie	exon	74987678	74988122	1000	+	.	gene_id "MSTRG.79366"; transcript_id "MSTRG.79366.54"; exon_number "1";
chr17	StringTie	exon	74999504	74999695	1000	+	.	gene_id "MSTRG.79366"; transcript_id "MSTRG.79366.54"; exon_number "2";
chr17	StringTie	exon	75001341	75001489	1000	+	.	gene_id "MSTRG.79366"; transcript_id "MSTRG.79366.54"; exon_number "3";
chr17	StringTie	exon	75002064	75002232	1000	+	.	gene_id "MSTRG.79366"; transcript_id "MSTRG.79366.54"; exon_number "4";
chr17	StringTie	exon	75003183	75005840	1000	+	.	gene_id "MSTRG.79366"; transcript_id "MSTRG.79366.54"; exon_number "5";
chr17	StringTie	transcript	74987684	75005800	1000	+	.	gene_id "MSTRG.79366"; transcript_id "MSTRG.79366.55";
chr17	StringTie	exon	74987684	74988096	1000	+	.	gene_id "MSTRG.79366"; transcript_id "MSTRG.79366.55"; exon_number "1";
chr17	StringTie	exon	74999504	74999616	1000	+	.	gene_id "MSTRG.79366"; transcript_id "MSTRG.79366.55"; exon_number "2";
chr17	StringTie	exon	75001341	75001489	1000	+	.	gene_id "MSTRG.79366"; transcript_id "MSTRG.79366.55"; exon_number "3";
chr17	StringTie	exon	75002064	75002097	1000	+	.	gene_id "MSTRG.79366"; transcript_id "MSTRG.79366.55"; exon_number "4";
chr17	StringTie	exon	75002119	75002228	1000	+	.	gene_id "MSTRG.79366"; transcript_id "MSTRG.79366.55"; exon_number "5";
chr17	StringTie	exon	75003210	75005800	1000	+	.	gene_id "MSTRG.79366"; transcript_id "MSTRG.79366.55"; exon_number "6";
chr17	StringTie	transcript	74987689	75005835	1000	+	.	gene_id "MSTRG.79366"; transcript_id "MSTRG.79366.56";
chr17	StringTie	exon	74987689	74988122	1000	+	.	gene_id "MSTRG.79366"; transcript_id "MSTRG.79366.56"; exon_number "1";
chr17	StringTie	exon	74999504	74999616	1000	+	.	gene_id "MSTRG.79366"; transcript_id "MSTRG.79366.56"; exon_number "2";
chr17	StringTie	exon	75001341	75001489	1000	+	.	gene_id "MSTRG.79366"; transcript_id "MSTRG.79366.56"; exon_number "3";
chr17	StringTie	exon	75002064	75002232	1000	+	.	gene_id "MSTRG.79366"; transcript_id "MSTRG.79366.56"; exon_number "4";
chr17	StringTie	exon	75003183	75005393	1000	+	.	gene_id "MSTRG.79366"; transcript_id "MSTRG.79366.56"; exon_number "5";
chr17	StringTie	exon	75005665	75005835	1000	+	.	gene_id "MSTRG.79366"; transcript_id "MSTRG.79366.56"; exon_number "6";
chr17	StringTie	transcript	74987697	75021314	1000	+	.	gene_id "MSTRG.79366"; transcript_id "MSTRG.79366.57";
chr17	StringTie	exon	74987697	74988122	1000	+	.	gene_id "MSTRG.79366"; transcript_id "MSTRG.79366.57"; exon_number "1";
chr17	StringTie	exon	74993303	74993420	1000	+	.	gene_id "MSTRG.79366"; transcript_id "MSTRG.79366.57"; exon_number "2";
chr17	StringTie	exon	74999504	74999616	1000	+	.	gene_id "MSTRG.79366"; transcript_id "MSTRG.79366.57"; exon_number "3";
chr17	StringTie	exon	75001341	75001489	1000	+	.	gene_id "MSTRG.79366"; transcript_id "MSTRG.79366.57"; exon_number "4";
chr17	StringTie	exon	75002064	75002228	1000	+	.	gene_id "MSTRG.79366"; transcript_id "MSTRG.79366.57"; exon_number "5";
chr17	StringTie	exon	75017078	75017114	1000	+	.	gene_id "MSTRG.79366"; transcript_id "MSTRG.79366.57"; exon_number "6";
chr17	StringTie	exon	75019700	75019759	1000	+	.	gene_id "MSTRG.79366"; transcript_id "MSTRG.79366.57"; exon_number "7";
chr17	StringTie	exon	75020313	75020395	1000	+	.	gene_id "MSTRG.79366"; transcript_id "MSTRG.79366.57"; exon_number "8";
chr17	StringTie	exon	75020488	75020657	1000	+	.	gene_id "MSTRG.79366"; transcript_id "MSTRG.79366.57"; exon_number "9";
chr17	StringTie	exon	75020921	75021314	1000	+	.	gene_id "MSTRG.79366"; transcript_id "MSTRG.79366.57"; exon_number "10";
chr17	StringTie	transcript	74987697	75005800	1000	+	.	gene_id "MSTRG.79366"; transcript_id "MSTRG.79366.58";
chr17	StringTie	exon	74987697	74988122	1000	+	.	gene_id "MSTRG.79366"; transcript_id "MSTRG.79366.58"; exon_number "1";
chr17	StringTie	exon	74993299	74993420	1000	+	.	gene_id "MSTRG.79366"; transcript_id "MSTRG.79366.58"; exon_number "2";
chr17	StringTie	exon	74999504	74999616	1000	+	.	gene_id "MSTRG.79366"; transcript_id "MSTRG.79366.58"; exon_number "3";
chr17	StringTie	exon	75001341	75001489	1000	+	.	gene_id "MSTRG.79366"; transcript_id "MSTRG.79366.58"; exon_number "4";
chr17	StringTie	exon	75002064	75002232	1000	+	.	gene_id "MSTRG.79366"; transcript_id "MSTRG.79366.58"; exon_number "5";
chr17	StringTie	exon	75003210	75005800	1000	+	.	gene_id "MSTRG.79366"; transcript_id "MSTRG.79366.58"; exon_number "6";
chr17	StringTie	transcript	74987699	75005798	1000	+	.	gene_id "MSTRG.79366"; transcript_id "MSTRG.79366.59";
chr17	StringTie	exon	74987699	74988122	1000	+	.	gene_id "MSTRG.79366"; transcript_id "MSTRG.79366.59"; exon_number "1";
chr17	StringTie	exon	74999504	74999601	1000	+	.	gene_id "MSTRG.79366"; transcript_id "MSTRG.79366.59"; exon_number "2";
chr17	StringTie	exon	75001341	75001489	1000	+	.	gene_id "MSTRG.79366"; transcript_id "MSTRG.79366.59"; exon_number "3";
chr17	StringTie	exon	75002064	75002228	1000	+	.	gene_id "MSTRG.79366"; transcript_id "MSTRG.79366.59"; exon_number "4";
chr17	StringTie	exon	75003183	75005798	1000	+	.	gene_id "MSTRG.79366"; transcript_id "MSTRG.79366.59"; exon_number "5";
chr17	StringTie	transcript	74982031	75005936	1000	+	.	gene_id "MSTRG.79366"; transcript_id "MSTRG.79366.6";
chr17	StringTie	exon	74982031	74982776	1000	+	.	gene_id "MSTRG.79366"; transcript_id "MSTRG.79366.6"; exon_number "1";
chr17	StringTie	exon	74987817	74988122	1000	+	.	gene_id "MSTRG.79366"; transcript_id "MSTRG.79366.6"; exon_number "2";
chr17	StringTie	exon	74999504	74999616	1000	+	.	gene_id "MSTRG.79366"; transcript_id "MSTRG.79366.6"; exon_number "3";
chr17	StringTie	exon	75001341	75001489	1000	+	.	gene_id "MSTRG.79366"; transcript_id "MSTRG.79366.6"; exon_number "4";
chr17	StringTie	exon	75002064	75002232	1000	+	.	gene_id "MSTRG.79366"; transcript_id "MSTRG.79366.6"; exon_number "5";
chr17	StringTie	exon	75003210	75005936	1000	+	.	gene_id "MSTRG.79366"; transcript_id "MSTRG.79366.6"; exon_number "6";
chr17	StringTie	transcript	74987701	75005798	1000	+	.	gene_id "MSTRG.79366"; transcript_id "MSTRG.79366.60";
chr17	StringTie	exon	74987701	74988122	1000	+	.	gene_id "MSTRG.79366"; transcript_id "MSTRG.79366.60"; exon_number "1";
chr17	StringTie	exon	74999504	74999616	1000	+	.	gene_id "MSTRG.79366"; transcript_id "MSTRG.79366.60"; exon_number "2";
chr17	StringTie	exon	75001356	75001489	1000	+	.	gene_id "MSTRG.79366"; transcript_id "MSTRG.79366.60"; exon_number "3";
chr17	StringTie	exon	75002064	75002232	1000	+	.	gene_id "MSTRG.79366"; transcript_id "MSTRG.79366.60"; exon_number "4";
chr17	StringTie	exon	75003183	75005798	1000	+	.	gene_id "MSTRG.79366"; transcript_id "MSTRG.79366.60"; exon_number "5";
chr17	StringTie	transcript	74987703	75005835	1000	+	.	gene_id "MSTRG.79366"; transcript_id "MSTRG.79366.61";
chr17	StringTie	exon	74987703	74988122	1000	+	.	gene_id "MSTRG.79366"; transcript_id "MSTRG.79366.61"; exon_number "1";
chr17	StringTie	exon	74993299	74993420	1000	+	.	gene_id "MSTRG.79366"; transcript_id "MSTRG.79366.61"; exon_number "2";
chr17	StringTie	exon	74999504	74999616	1000	+	.	gene_id "MSTRG.79366"; transcript_id "MSTRG.79366.61"; exon_number "3";
chr17	StringTie	exon	75001341	75001489	1000	+	.	gene_id "MSTRG.79366"; transcript_id "MSTRG.79366.61"; exon_number "4";
chr17	StringTie	exon	75002064	75002228	1000	+	.	gene_id "MSTRG.79366"; transcript_id "MSTRG.79366.61"; exon_number "5";
chr17	StringTie	exon	75003210	75005835	1000	+	.	gene_id "MSTRG.79366"; transcript_id "MSTRG.79366.61"; exon_number "6";
chr17	StringTie	transcript	74987706	75005800	1000	+	.	gene_id "MSTRG.79366"; transcript_id "MSTRG.79366.62";
chr17	StringTie	exon	74987706	74988122	1000	+	.	gene_id "MSTRG.79366"; transcript_id "MSTRG.79366.62"; exon_number "1";
chr17	StringTie	exon	74993303	74993420	1000	+	.	gene_id "MSTRG.79366"; transcript_id "MSTRG.79366.62"; exon_number "2";
chr17	StringTie	exon	74999504	74999616	1000	+	.	gene_id "MSTRG.79366"; transcript_id "MSTRG.79366.62"; exon_number "3";
chr17	StringTie	exon	75001341	75001489	1000	+	.	gene_id "MSTRG.79366"; transcript_id "MSTRG.79366.62"; exon_number "4";
chr17	StringTie	exon	75002064	75002228	1000	+	.	gene_id "MSTRG.79366"; transcript_id "MSTRG.79366.62"; exon_number "5";
chr17	StringTie	exon	75003183	75005800	1000	+	.	gene_id "MSTRG.79366"; transcript_id "MSTRG.79366.62"; exon_number "6";
chr17	StringTie	transcript	74987706	75005799	1000	+	.	gene_id "MSTRG.79366"; transcript_id "MSTRG.79366.63";
chr17	StringTie	exon	74987706	74988122	1000	+	.	gene_id "MSTRG.79366"; transcript_id "MSTRG.79366.63"; exon_number "1";
chr17	StringTie	exon	75001341	75001461	1000	+	.	gene_id "MSTRG.79366"; transcript_id "MSTRG.79366.63"; exon_number "2";
chr17	StringTie	exon	75002064	75005799	1000	+	.	gene_id "MSTRG.79366"; transcript_id "MSTRG.79366.63"; exon_number "3";
chr17	StringTie	transcript	74987706	75005897	1000	+	.	gene_id "MSTRG.79366"; transcript_id "MSTRG.79366.64";
chr17	StringTie	exon	74987706	74988122	1000	+	.	gene_id "MSTRG.79366"; transcript_id "MSTRG.79366.64"; exon_number "1";
chr17	StringTie	exon	74999504	74999616	1000	+	.	gene_id "MSTRG.79366"; transcript_id "MSTRG.79366.64"; exon_number "2";
chr17	StringTie	exon	75001341	75001489	1000	+	.	gene_id "MSTRG.79366"; transcript_id "MSTRG.79366.64"; exon_number "3";
chr17	StringTie	exon	75001760	75002232	1000	+	.	gene_id "MSTRG.79366"; transcript_id "MSTRG.79366.64"; exon_number "4";
chr17	StringTie	exon	75003183	75005897	1000	+	.	gene_id "MSTRG.79366"; transcript_id "MSTRG.79366.64"; exon_number "5";
chr17	StringTie	transcript	74987716	75005810	1000	+	.	gene_id "MSTRG.79366"; transcript_id "MSTRG.79366.65";
chr17	StringTie	exon	74987716	74988096	1000	+	.	gene_id "MSTRG.79366"; transcript_id "MSTRG.79366.65"; exon_number "1";
chr17	StringTie	exon	74999504	74999616	1000	+	.	gene_id "MSTRG.79366"; transcript_id "MSTRG.79366.65"; exon_number "2";
chr17	StringTie	exon	75001341	75001461	1000	+	.	gene_id "MSTRG.79366"; transcript_id "MSTRG.79366.65"; exon_number "3";
chr17	StringTie	exon	75002064	75002228	1000	+	.	gene_id "MSTRG.79366"; transcript_id "MSTRG.79366.65"; exon_number "4";
chr17	StringTie	exon	75003210	75005810	1000	+	.	gene_id "MSTRG.79366"; transcript_id "MSTRG.79366.65"; exon_number "5";
chr17	StringTie	transcript	74987719	75021267	1000	+	.	gene_id "MSTRG.79366"; transcript_id "MSTRG.79366.66";
chr17	StringTie	exon	74987719	74988122	1000	+	.	gene_id "MSTRG.79366"; transcript_id "MSTRG.79366.66"; exon_number "1";
chr17	StringTie	exon	74999504	74999616	1000	+	.	gene_id "MSTRG.79366"; transcript_id "MSTRG.79366.66"; exon_number "2";
chr17	StringTie	exon	75001353	75001489	1000	+	.	gene_id "MSTRG.79366"; transcript_id "MSTRG.79366.66"; exon_number "3";
chr17	StringTie	exon	75002064	75002228	1000	+	.	gene_id "MSTRG.79366"; transcript_id "MSTRG.79366.66"; exon_number "4";
chr17	StringTie	exon	75017078	75017114	1000	+	.	gene_id "MSTRG.79366"; transcript_id "MSTRG.79366.66"; exon_number "5";
chr17	StringTie	exon	75019700	75019759	1000	+	.	gene_id "MSTRG.79366"; transcript_id "MSTRG.79366.66"; exon_number "6";
chr17	StringTie	exon	75020313	75020395	1000	+	.	gene_id "MSTRG.79366"; transcript_id "MSTRG.79366.66"; exon_number "7";
chr17	StringTie	exon	75020488	75020657	1000	+	.	gene_id "MSTRG.79366"; transcript_id "MSTRG.79366.66"; exon_number "8";
chr17	StringTie	exon	75020921	75021267	1000	+	.	gene_id "MSTRG.79366"; transcript_id "MSTRG.79366.66"; exon_number "9";
chr17	StringTie	transcript	74987730	75005800	1000	+	.	gene_id "MSTRG.79366"; transcript_id "MSTRG.79366.67";
chr17	StringTie	exon	74987730	74988122	1000	+	.	gene_id "MSTRG.79366"; transcript_id "MSTRG.79366.67"; exon_number "1";
chr17	StringTie	exon	74999504	74999616	1000	+	.	gene_id "MSTRG.79366"; transcript_id "MSTRG.79366.67"; exon_number "2";
chr17	StringTie	exon	75001341	75001489	1000	+	.	gene_id "MSTRG.79366"; transcript_id "MSTRG.79366.67"; exon_number "3";
chr17	StringTie	exon	75001760	75005800	1000	+	.	gene_id "MSTRG.79366"; transcript_id "MSTRG.79366.67"; exon_number "4";
chr17	StringTie	transcript	74987736	75021263	1000	+	.	gene_id "MSTRG.79366"; transcript_id "MSTRG.79366.68";
chr17	StringTie	exon	74987736	74988122	1000	+	.	gene_id "MSTRG.79366"; transcript_id "MSTRG.79366.68"; exon_number "1";
chr17	StringTie	exon	74999504	74999616	1000	+	.	gene_id "MSTRG.79366"; transcript_id "MSTRG.79366.68"; exon_number "2";
chr17	StringTie	exon	75001341	75001489	1000	+	.	gene_id "MSTRG.79366"; transcript_id "MSTRG.79366.68"; exon_number "3";
chr17	StringTie	exon	75002064	75002228	1000	+	.	gene_id "MSTRG.79366"; transcript_id "MSTRG.79366.68"; exon_number "4";
chr17	StringTie	exon	75017078	75017114	1000	+	.	gene_id "MSTRG.79366"; transcript_id "MSTRG.79366.68"; exon_number "5";
chr17	StringTie	exon	75019700	75019759	1000	+	.	gene_id "MSTRG.79366"; transcript_id "MSTRG.79366.68"; exon_number "6";
chr17	StringTie	exon	75020313	75020395	1000	+	.	gene_id "MSTRG.79366"; transcript_id "MSTRG.79366.68"; exon_number "7";
chr17	StringTie	exon	75020488	75020657	1000	+	.	gene_id "MSTRG.79366"; transcript_id "MSTRG.79366.68"; exon_number "8";
chr17	StringTie	exon	75020906	75021263	1000	+	.	gene_id "MSTRG.79366"; transcript_id "MSTRG.79366.68"; exon_number "9";
chr17	StringTie	transcript	74987942	75021349	1000	+	.	gene_id "MSTRG.79366"; transcript_id "MSTRG.79366.69";
chr17	StringTie	exon	74987942	74988122	1000	+	.	gene_id "MSTRG.79366"; transcript_id "MSTRG.79366.69"; exon_number "1";
chr17	StringTie	exon	74999504	74999616	1000	+	.	gene_id "MSTRG.79366"; transcript_id "MSTRG.79366.69"; exon_number "2";
chr17	StringTie	exon	75001341	75001489	1000	+	.	gene_id "MSTRG.79366"; transcript_id "MSTRG.79366.69"; exon_number "3";
chr17	StringTie	exon	75002064	75002228	1000	+	.	gene_id "MSTRG.79366"; transcript_id "MSTRG.79366.69"; exon_number "4";
chr17	StringTie	exon	75017078	75017114	1000	+	.	gene_id "MSTRG.79366"; transcript_id "MSTRG.79366.69"; exon_number "5";
chr17	StringTie	exon	75019700	75019759	1000	+	.	gene_id "MSTRG.79366"; transcript_id "MSTRG.79366.69"; exon_number "6";
chr17	StringTie	exon	75020313	75020395	1000	+	.	gene_id "MSTRG.79366"; transcript_id "MSTRG.79366.69"; exon_number "7";
chr17	StringTie	exon	75020467	75020657	1000	+	.	gene_id "MSTRG.79366"; transcript_id "MSTRG.79366.69"; exon_number "8";
chr17	StringTie	exon	75020921	75021349	1000	+	.	gene_id "MSTRG.79366"; transcript_id "MSTRG.79366.69"; exon_number "9";
chr17	StringTie	transcript	74982043	74985021	1000	+	.	gene_id "MSTRG.79366"; transcript_id "MSTRG.79366.7";
chr17	StringTie	exon	74982043	74982776	1000	+	.	gene_id "MSTRG.79366"; transcript_id "MSTRG.79366.7"; exon_number "1";
chr17	StringTie	exon	74984267	74985021	1000	+	.	gene_id "MSTRG.79366"; transcript_id "MSTRG.79366.7"; exon_number "2";
chr17	StringTie	transcript	74987968	75005800	1000	+	.	gene_id "MSTRG.79366"; transcript_id "MSTRG.79366.70";
chr17	StringTie	exon	74987968	74988122	1000	+	.	gene_id "MSTRG.79366"; transcript_id "MSTRG.79366.70"; exon_number "1";
chr17	StringTie	exon	74993299	74993420	1000	+	.	gene_id "MSTRG.79366"; transcript_id "MSTRG.79366.70"; exon_number "2";
chr17	StringTie	exon	74999504	74999616	1000	+	.	gene_id "MSTRG.79366"; transcript_id "MSTRG.79366.70"; exon_number "3";
chr17	StringTie	exon	75001341	75001461	1000	+	.	gene_id "MSTRG.79366"; transcript_id "MSTRG.79366.70"; exon_number "4";
chr17	StringTie	exon	75002064	75002232	1000	+	.	gene_id "MSTRG.79366"; transcript_id "MSTRG.79366.70"; exon_number "5";
chr17	StringTie	exon	75003183	75005800	1000	+	.	gene_id "MSTRG.79366"; transcript_id "MSTRG.79366.70"; exon_number "6";
chr17	StringTie	transcript	74987971	75021261	1000	+	.	gene_id "MSTRG.79366"; transcript_id "MSTRG.79366.71";
chr17	StringTie	exon	74987971	74988122	1000	+	.	gene_id "MSTRG.79366"; transcript_id "MSTRG.79366.71"; exon_number "1";
chr17	StringTie	exon	74999504	74999616	1000	+	.	gene_id "MSTRG.79366"; transcript_id "MSTRG.79366.71"; exon_number "2";
chr17	StringTie	exon	75001341	75001461	1000	+	.	gene_id "MSTRG.79366"; transcript_id "MSTRG.79366.71"; exon_number "3";
chr17	StringTie	exon	75002064	75002228	1000	+	.	gene_id "MSTRG.79366"; transcript_id "MSTRG.79366.71"; exon_number "4";
chr17	StringTie	exon	75017078	75017114	1000	+	.	gene_id "MSTRG.79366"; transcript_id "MSTRG.79366.71"; exon_number "5";
chr17	StringTie	exon	75019700	75019759	1000	+	.	gene_id "MSTRG.79366"; transcript_id "MSTRG.79366.71"; exon_number "6";
chr17	StringTie	exon	75020313	75020395	1000	+	.	gene_id "MSTRG.79366"; transcript_id "MSTRG.79366.71"; exon_number "7";
chr17	StringTie	exon	75020488	75020657	1000	+	.	gene_id "MSTRG.79366"; transcript_id "MSTRG.79366.71"; exon_number "8";
chr17	StringTie	exon	75020926	75021261	1000	+	.	gene_id "MSTRG.79366"; transcript_id "MSTRG.79366.71"; exon_number "9";
chr17	StringTie	transcript	74987973	74988829	1000	+	.	gene_id "MSTRG.79366"; transcript_id "MSTRG.79366.72";
chr17	StringTie	exon	74987973	74988122	1000	+	.	gene_id "MSTRG.79366"; transcript_id "MSTRG.79366.72"; exon_number "1";
chr17	StringTie	exon	74988630	74988829	1000	+	.	gene_id "MSTRG.79366"; transcript_id "MSTRG.79366.72"; exon_number "2";
chr17	StringTie	transcript	74987980	75005782	1000	+	.	gene_id "MSTRG.79366"; transcript_id "MSTRG.79366.73";
chr17	StringTie	exon	74987980	74988122	1000	+	.	gene_id "MSTRG.79366"; transcript_id "MSTRG.79366.73"; exon_number "1";
chr17	StringTie	exon	74999504	74999616	1000	+	.	gene_id "MSTRG.79366"; transcript_id "MSTRG.79366.73"; exon_number "2";
chr17	StringTie	exon	75001341	75001461	1000	+	.	gene_id "MSTRG.79366"; transcript_id "MSTRG.79366.73"; exon_number "3";
chr17	StringTie	exon	75002064	75002228	1000	+	.	gene_id "MSTRG.79366"; transcript_id "MSTRG.79366.73"; exon_number "4";
chr17	StringTie	exon	75003183	75005782	1000	+	.	gene_id "MSTRG.79366"; transcript_id "MSTRG.79366.73"; exon_number "5";
chr17	StringTie	transcript	74987980	75005800	1000	+	.	gene_id "MSTRG.79366"; transcript_id "MSTRG.79366.74";
chr17	StringTie	exon	74987980	74988122	1000	+	.	gene_id "MSTRG.79366"; transcript_id "MSTRG.79366.74"; exon_number "1";
chr17	StringTie	exon	74999504	74999616	1000	+	.	gene_id "MSTRG.79366"; transcript_id "MSTRG.79366.74"; exon_number "2";
chr17	StringTie	exon	75001341	75001489	1000	+	.	gene_id "MSTRG.79366"; transcript_id "MSTRG.79366.74"; exon_number "3";
chr17	StringTie	exon	75002035	75002232	1000	+	.	gene_id "MSTRG.79366"; transcript_id "MSTRG.79366.74"; exon_number "4";
chr17	StringTie	exon	75003183	75005800	1000	+	.	gene_id "MSTRG.79366"; transcript_id "MSTRG.79366.74"; exon_number "5";
chr17	StringTie	transcript	74987980	75021266	1000	+	.	gene_id "MSTRG.79366"; transcript_id "MSTRG.79366.75";
chr17	StringTie	exon	74987980	74988122	1000	+	.	gene_id "MSTRG.79366"; transcript_id "MSTRG.79366.75"; exon_number "1";
chr17	StringTie	exon	74993299	74993420	1000	+	.	gene_id "MSTRG.79366"; transcript_id "MSTRG.79366.75"; exon_number "2";
chr17	StringTie	exon	74999504	74999616	1000	+	.	gene_id "MSTRG.79366"; transcript_id "MSTRG.79366.75"; exon_number "3";
chr17	StringTie	exon	75001341	75001489	1000	+	.	gene_id "MSTRG.79366"; transcript_id "MSTRG.79366.75"; exon_number "4";
chr17	StringTie	exon	75002064	75002228	1000	+	.	gene_id "MSTRG.79366"; transcript_id "MSTRG.79366.75"; exon_number "5";
chr17	StringTie	exon	75017078	75017114	1000	+	.	gene_id "MSTRG.79366"; transcript_id "MSTRG.79366.75"; exon_number "6";
chr17	StringTie	exon	75019700	75019759	1000	+	.	gene_id "MSTRG.79366"; transcript_id "MSTRG.79366.75"; exon_number "7";
chr17	StringTie	exon	75020313	75020395	1000	+	.	gene_id "MSTRG.79366"; transcript_id "MSTRG.79366.75"; exon_number "8";
chr17	StringTie	exon	75020488	75020657	1000	+	.	gene_id "MSTRG.79366"; transcript_id "MSTRG.79366.75"; exon_number "9";
chr17	StringTie	exon	75020921	75021266	1000	+	.	gene_id "MSTRG.79366"; transcript_id "MSTRG.79366.75"; exon_number "10";
chr17	StringTie	transcript	74987983	75005800	1000	+	.	gene_id "MSTRG.79366"; transcript_id "MSTRG.79366.76";
chr17	StringTie	exon	74987983	74988122	1000	+	.	gene_id "MSTRG.79366"; transcript_id "MSTRG.79366.76"; exon_number "1";
chr17	StringTie	exon	75001341	75002232	1000	+	.	gene_id "MSTRG.79366"; transcript_id "MSTRG.79366.76"; exon_number "2";
chr17	StringTie	exon	75003183	75005800	1000	+	.	gene_id "MSTRG.79366"; transcript_id "MSTRG.79366.76"; exon_number "3";
chr17	StringTie	transcript	74987987	75005800	1000	+	.	gene_id "MSTRG.79366"; transcript_id "MSTRG.79366.77";
chr17	StringTie	exon	74987987	74988122	1000	+	.	gene_id "MSTRG.79366"; transcript_id "MSTRG.79366.77"; exon_number "1";
chr17	StringTie	exon	74999504	74999616	1000	+	.	gene_id "MSTRG.79366"; transcript_id "MSTRG.79366.77"; exon_number "2";
chr17	StringTie	exon	75001341	75001489	1000	+	.	gene_id "MSTRG.79366"; transcript_id "MSTRG.79366.77"; exon_number "3";
chr17	StringTie	exon	75002064	75002228	1000	+	.	gene_id "MSTRG.79366"; transcript_id "MSTRG.79366.77"; exon_number "4";
chr17	StringTie	exon	75003183	75003390	1000	+	.	gene_id "MSTRG.79366"; transcript_id "MSTRG.79366.77"; exon_number "5";
chr17	StringTie	exon	75003421	75005800	1000	+	.	gene_id "MSTRG.79366"; transcript_id "MSTRG.79366.77"; exon_number "6";
chr17	StringTie	transcript	74987997	75005800	1000	+	.	gene_id "MSTRG.79366"; transcript_id "MSTRG.79366.78";
chr17	StringTie	exon	74987997	74988096	1000	+	.	gene_id "MSTRG.79366"; transcript_id "MSTRG.79366.78"; exon_number "1";
chr17	StringTie	exon	74999504	74999616	1000	+	.	gene_id "MSTRG.79366"; transcript_id "MSTRG.79366.78"; exon_number "2";
chr17	StringTie	exon	75001341	75001489	1000	+	.	gene_id "MSTRG.79366"; transcript_id "MSTRG.79366.78"; exon_number "3";
chr17	StringTie	exon	75002064	75002232	1000	+	.	gene_id "MSTRG.79366"; transcript_id "MSTRG.79366.78"; exon_number "4";
chr17	StringTie	exon	75003210	75005800	1000	+	.	gene_id "MSTRG.79366"; transcript_id "MSTRG.79366.78"; exon_number "5";
chr17	StringTie	transcript	74987999	75021299	1000	+	.	gene_id "MSTRG.79366"; transcript_id "MSTRG.79366.79";
chr17	StringTie	exon	74987999	74988122	1000	+	.	gene_id "MSTRG.79366"; transcript_id "MSTRG.79366.79"; exon_number "1";
chr17	StringTie	exon	74999504	74999616	1000	+	.	gene_id "MSTRG.79366"; transcript_id "MSTRG.79366.79"; exon_number "2";
chr17	StringTie	exon	75001341	75001489	1000	+	.	gene_id "MSTRG.79366"; transcript_id "MSTRG.79366.79"; exon_number "3";
chr17	StringTie	exon	75002064	75002228	1000	+	.	gene_id "MSTRG.79366"; transcript_id "MSTRG.79366.79"; exon_number "4";
chr17	StringTie	exon	75017078	75017114	1000	+	.	gene_id "MSTRG.79366"; transcript_id "MSTRG.79366.79"; exon_number "5";
chr17	StringTie	exon	75019700	75019759	1000	+	.	gene_id "MSTRG.79366"; transcript_id "MSTRG.79366.79"; exon_number "6";
chr17	StringTie	exon	75020313	75020395	1000	+	.	gene_id "MSTRG.79366"; transcript_id "MSTRG.79366.79"; exon_number "7";
chr17	StringTie	exon	75020488	75020655	1000	+	.	gene_id "MSTRG.79366"; transcript_id "MSTRG.79366.79"; exon_number "8";
chr17	StringTie	exon	75020921	75021299	1000	+	.	gene_id "MSTRG.79366"; transcript_id "MSTRG.79366.79"; exon_number "9";
chr17	StringTie	transcript	74982269	74984908	1000	+	.	gene_id "MSTRG.79366"; transcript_id "MSTRG.79366.8";
chr17	StringTie	exon	74982269	74982776	1000	+	.	gene_id "MSTRG.79366"; transcript_id "MSTRG.79366.8"; exon_number "1";
chr17	StringTie	exon	74984270	74984908	1000	+	.	gene_id "MSTRG.79366"; transcript_id "MSTRG.79366.8"; exon_number "2";
chr17	StringTie	transcript	74988365	75005800	1000	+	.	gene_id "MSTRG.79366"; transcript_id "MSTRG.79366.80";
chr17	StringTie	exon	74988365	74988434	1000	+	.	gene_id "MSTRG.79366"; transcript_id "MSTRG.79366.80"; exon_number "1";
chr17	StringTie	exon	74999504	74999616	1000	+	.	gene_id "MSTRG.79366"; transcript_id "MSTRG.79366.80"; exon_number "2";
chr17	StringTie	exon	75001341	75001489	1000	+	.	gene_id "MSTRG.79366"; transcript_id "MSTRG.79366.80"; exon_number "3";
chr17	StringTie	exon	75002064	75002228	1000	+	.	gene_id "MSTRG.79366"; transcript_id "MSTRG.79366.80"; exon_number "4";
chr17	StringTie	exon	75003210	75005800	1000	+	.	gene_id "MSTRG.79366"; transcript_id "MSTRG.79366.80"; exon_number "5";
chr17	StringTie	transcript	74988405	75005800	1000	+	.	gene_id "MSTRG.79366"; transcript_id "MSTRG.79366.81";
chr17	StringTie	exon	74988405	74988434	1000	+	.	gene_id "MSTRG.79366"; transcript_id "MSTRG.79366.81"; exon_number "1";
chr17	StringTie	exon	74999504	74999616	1000	+	.	gene_id "MSTRG.79366"; transcript_id "MSTRG.79366.81"; exon_number "2";
chr17	StringTie	exon	75001341	75001489	1000	+	.	gene_id "MSTRG.79366"; transcript_id "MSTRG.79366.81"; exon_number "3";
chr17	StringTie	exon	75002064	75002232	1000	+	.	gene_id "MSTRG.79366"; transcript_id "MSTRG.79366.81"; exon_number "4";
chr17	StringTie	exon	75003183	75005800	1000	+	.	gene_id "MSTRG.79366"; transcript_id "MSTRG.79366.81"; exon_number "5";
chr17	StringTie	transcript	74991593	75005799	1000	+	.	gene_id "MSTRG.79366"; transcript_id "MSTRG.79366.82";
chr17	StringTie	exon	74991593	74992070	1000	+	.	gene_id "MSTRG.79366"; transcript_id "MSTRG.79366.82"; exon_number "1";
chr17	StringTie	exon	74999504	74999616	1000	+	.	gene_id "MSTRG.79366"; transcript_id "MSTRG.79366.82"; exon_number "2";
chr17	StringTie	exon	75001341	75001489	1000	+	.	gene_id "MSTRG.79366"; transcript_id "MSTRG.79366.82"; exon_number "3";
chr17	StringTie	exon	75002064	75002228	1000	+	.	gene_id "MSTRG.79366"; transcript_id "MSTRG.79366.82"; exon_number "4";
chr17	StringTie	exon	75003183	75005799	1000	+	.	gene_id "MSTRG.79366"; transcript_id "MSTRG.79366.82"; exon_number "5";
chr17	StringTie	transcript	74991860	75005888	1000	+	.	gene_id "MSTRG.79366"; transcript_id "MSTRG.79366.83";
chr17	StringTie	exon	74991860	74992070	1000	+	.	gene_id "MSTRG.79366"; transcript_id "MSTRG.79366.83"; exon_number "1";
chr17	StringTie	exon	74999504	74999616	1000	+	.	gene_id "MSTRG.79366"; transcript_id "MSTRG.79366.83"; exon_number "2";
chr17	StringTie	exon	75001341	75001489	1000	+	.	gene_id "MSTRG.79366"; transcript_id "MSTRG.79366.83"; exon_number "3";
chr17	StringTie	exon	75002064	75002232	1000	+	.	gene_id "MSTRG.79366"; transcript_id "MSTRG.79366.83"; exon_number "4";
chr17	StringTie	exon	75003183	75005888	1000	+	.	gene_id "MSTRG.79366"; transcript_id "MSTRG.79366.83"; exon_number "5";
chr17	StringTie	transcript	74993295	75021344	1000	+	.	gene_id "MSTRG.79366"; transcript_id "MSTRG.79366.84";
chr17	StringTie	exon	74993295	74993420	1000	+	.	gene_id "MSTRG.79366"; transcript_id "MSTRG.79366.84"; exon_number "1";
chr17	StringTie	exon	74999504	74999616	1000	+	.	gene_id "MSTRG.79366"; transcript_id "MSTRG.79366.84"; exon_number "2";
chr17	StringTie	exon	75001341	75001489	1000	+	.	gene_id "MSTRG.79366"; transcript_id "MSTRG.79366.84"; exon_number "3";
chr17	StringTie	exon	75002064	75002232	1000	+	.	gene_id "MSTRG.79366"; transcript_id "MSTRG.79366.84"; exon_number "4";
chr17	StringTie	exon	75017078	75017114	1000	+	.	gene_id "MSTRG.79366"; transcript_id "MSTRG.79366.84"; exon_number "5";
chr17	StringTie	exon	75019700	75019759	1000	+	.	gene_id "MSTRG.79366"; transcript_id "MSTRG.79366.84"; exon_number "6";
chr17	StringTie	exon	75020313	75020395	1000	+	.	gene_id "MSTRG.79366"; transcript_id "MSTRG.79366.84"; exon_number "7";
chr17	StringTie	exon	75020488	75020657	1000	+	.	gene_id "MSTRG.79366"; transcript_id "MSTRG.79366.84"; exon_number "8";
chr17	StringTie	exon	75020921	75021344	1000	+	.	gene_id "MSTRG.79366"; transcript_id "MSTRG.79366.84"; exon_number "9";
chr17	StringTie	transcript	74993347	75005800	1000	+	.	gene_id "MSTRG.79366"; transcript_id "MSTRG.79366.85";
chr17	StringTie	exon	74993347	74993420	1000	+	.	gene_id "MSTRG.79366"; transcript_id "MSTRG.79366.85"; exon_number "1";
chr17	StringTie	exon	74999504	74999616	1000	+	.	gene_id "MSTRG.79366"; transcript_id "MSTRG.79366.85"; exon_number "2";
chr17	StringTie	exon	75001341	75001461	1000	+	.	gene_id "MSTRG.79366"; transcript_id "MSTRG.79366.85"; exon_number "3";
chr17	StringTie	exon	75002064	75002228	1000	+	.	gene_id "MSTRG.79366"; transcript_id "MSTRG.79366.85"; exon_number "4";
chr17	StringTie	exon	75003183	75005800	1000	+	.	gene_id "MSTRG.79366"; transcript_id "MSTRG.79366.85"; exon_number "5";
chr17	StringTie	transcript	75001603	75005800	1000	+	.	gene_id "MSTRG.79366"; transcript_id "MSTRG.79366.86";
chr17	StringTie	exon	75001603	75001874	1000	+	.	gene_id "MSTRG.79366"; transcript_id "MSTRG.79366.86"; exon_number "1";
chr17	StringTie	exon	75002064	75002228	1000	+	.	gene_id "MSTRG.79366"; transcript_id "MSTRG.79366.86"; exon_number "2";
chr17	StringTie	exon	75003183	75005800	1000	+	.	gene_id "MSTRG.79366"; transcript_id "MSTRG.79366.86"; exon_number "3";
chr17	StringTie	transcript	75011664	75021724	1000	+	.	gene_id "MSTRG.79366"; transcript_id "MSTRG.79366.87";
chr17	StringTie	exon	75011664	75012872	1000	+	.	gene_id "MSTRG.79366"; transcript_id "MSTRG.79366.87"; exon_number "1";
chr17	StringTie	exon	75017078	75017114	1000	+	.	gene_id "MSTRG.79366"; transcript_id "MSTRG.79366.87"; exon_number "2";
chr17	StringTie	exon	75019700	75019759	1000	+	.	gene_id "MSTRG.79366"; transcript_id "MSTRG.79366.87"; exon_number "3";
chr17	StringTie	exon	75020313	75020395	1000	+	.	gene_id "MSTRG.79366"; transcript_id "MSTRG.79366.87"; exon_number "4";
chr17	StringTie	exon	75020488	75020657	1000	+	.	gene_id "MSTRG.79366"; transcript_id "MSTRG.79366.87"; exon_number "5";
chr17	StringTie	exon	75020926	75021724	1000	+	.	gene_id "MSTRG.79366"; transcript_id "MSTRG.79366.87"; exon_number "6";
chr17	StringTie	transcript	75011688	75021513	1000	+	.	gene_id "MSTRG.79366"; transcript_id "MSTRG.79366.88";
chr17	StringTie	exon	75011688	75012872	1000	+	.	gene_id "MSTRG.79366"; transcript_id "MSTRG.79366.88"; exon_number "1";
chr17	StringTie	exon	75017078	75017114	1000	+	.	gene_id "MSTRG.79366"; transcript_id "MSTRG.79366.88"; exon_number "2";
chr17	StringTie	exon	75018586	75018694	1000	+	.	gene_id "MSTRG.79366"; transcript_id "MSTRG.79366.88"; exon_number "3";
chr17	StringTie	exon	75019700	75019759	1000	+	.	gene_id "MSTRG.79366"; transcript_id "MSTRG.79366.88"; exon_number "4";
chr17	StringTie	exon	75020313	75020395	1000	+	.	gene_id "MSTRG.79366"; transcript_id "MSTRG.79366.88"; exon_number "5";
chr17	StringTie	exon	75020488	75020657	1000	+	.	gene_id "MSTRG.79366"; transcript_id "MSTRG.79366.88"; exon_number "6";
chr17	StringTie	exon	75020921	75021513	1000	+	.	gene_id "MSTRG.79366"; transcript_id "MSTRG.79366.88"; exon_number "7";
chr17	StringTie	transcript	75012284	75021355	1000	+	.	gene_id "MSTRG.79366"; transcript_id "MSTRG.79366.89";
chr17	StringTie	exon	75012284	75012872	1000	+	.	gene_id "MSTRG.79366"; transcript_id "MSTRG.79366.89"; exon_number "1";
chr17	StringTie	exon	75017078	75017114	1000	+	.	gene_id "MSTRG.79366"; transcript_id "MSTRG.79366.89"; exon_number "2";
chr17	StringTie	exon	75019700	75019759	1000	+	.	gene_id "MSTRG.79366"; transcript_id "MSTRG.79366.89"; exon_number "3";
chr17	StringTie	exon	75020313	75020395	1000	+	.	gene_id "MSTRG.79366"; transcript_id "MSTRG.79366.89"; exon_number "4";
chr17	StringTie	exon	75020488	75020657	1000	+	.	gene_id "MSTRG.79366"; transcript_id "MSTRG.79366.89"; exon_number "5";
chr17	StringTie	exon	75020906	75021355	1000	+	.	gene_id "MSTRG.79366"; transcript_id "MSTRG.79366.89"; exon_number "6";
chr17	StringTie	transcript	74982294	75005799	1000	+	.	gene_id "MSTRG.79366"; transcript_id "MSTRG.79366.9";
chr17	StringTie	exon	74982294	74982776	1000	+	.	gene_id "MSTRG.79366"; transcript_id "MSTRG.79366.9"; exon_number "1";
chr17	StringTie	exon	74999504	74999616	1000	+	.	gene_id "MSTRG.79366"; transcript_id "MSTRG.79366.9"; exon_number "2";
chr17	StringTie	exon	75001341	75001489	1000	+	.	gene_id "MSTRG.79366"; transcript_id "MSTRG.79366.9"; exon_number "3";
chr17	StringTie	exon	75002064	75002232	1000	+	.	gene_id "MSTRG.79366"; transcript_id "MSTRG.79366.9"; exon_number "4";
chr17	StringTie	exon	75003183	75005799	1000	+	.	gene_id "MSTRG.79366"; transcript_id "MSTRG.79366.9"; exon_number "5";
chr17	StringTie	transcript	75012335	75021265	1000	+	.	gene_id "MSTRG.79366"; transcript_id "MSTRG.79366.90";
chr17	StringTie	exon	75012335	75012872	1000	+	.	gene_id "MSTRG.79366"; transcript_id "MSTRG.79366.90"; exon_number "1";
chr17	StringTie	exon	75017078	75017114	1000	+	.	gene_id "MSTRG.79366"; transcript_id "MSTRG.79366.90"; exon_number "2";
chr17	StringTie	exon	75019700	75019759	1000	+	.	gene_id "MSTRG.79366"; transcript_id "MSTRG.79366.90"; exon_number "3";
chr17	StringTie	exon	75020313	75020395	1000	+	.	gene_id "MSTRG.79366"; transcript_id "MSTRG.79366.90"; exon_number "4";
chr17	StringTie	exon	75020488	75020657	1000	+	.	gene_id "MSTRG.79366"; transcript_id "MSTRG.79366.90"; exon_number "5";
chr17	StringTie	exon	75020812	75021265	1000	+	.	gene_id "MSTRG.79366"; transcript_id "MSTRG.79366.90"; exon_number "6";
chr17	StringTie	transcript	75012351	75021265	1000	+	.	gene_id "MSTRG.79366"; transcript_id "MSTRG.79366.91";
chr17	StringTie	exon	75012351	75012872	1000	+	.	gene_id "MSTRG.79366"; transcript_id "MSTRG.79366.91"; exon_number "1";
chr17	StringTie	exon	75017023	75017114	1000	+	.	gene_id "MSTRG.79366"; transcript_id "MSTRG.79366.91"; exon_number "2";
chr17	StringTie	exon	75019700	75019759	1000	+	.	gene_id "MSTRG.79366"; transcript_id "MSTRG.79366.91"; exon_number "3";
chr17	StringTie	exon	75020313	75020395	1000	+	.	gene_id "MSTRG.79366"; transcript_id "MSTRG.79366.91"; exon_number "4";
chr17	StringTie	exon	75020488	75020657	1000	+	.	gene_id "MSTRG.79366"; transcript_id "MSTRG.79366.91"; exon_number "5";
chr17	StringTie	exon	75020921	75021265	1000	+	.	gene_id "MSTRG.79366"; transcript_id "MSTRG.79366.91"; exon_number "6";
chr17	StringTie	transcript	75012416	75021617	1000	+	.	gene_id "MSTRG.79366"; transcript_id "MSTRG.79366.92";
chr17	StringTie	exon	75012416	75016592	1000	+	.	gene_id "MSTRG.79366"; transcript_id "MSTRG.79366.92"; exon_number "1";
chr17	StringTie	exon	75017078	75017114	1000	+	.	gene_id "MSTRG.79366"; transcript_id "MSTRG.79366.92"; exon_number "2";
chr17	StringTie	exon	75019700	75019759	1000	+	.	gene_id "MSTRG.79366"; transcript_id "MSTRG.79366.92"; exon_number "3";
chr17	StringTie	exon	75020313	75020395	1000	+	.	gene_id "MSTRG.79366"; transcript_id "MSTRG.79366.92"; exon_number "4";
chr17	StringTie	exon	75020488	75020657	1000	+	.	gene_id "MSTRG.79366"; transcript_id "MSTRG.79366.92"; exon_number "5";
chr17	StringTie	exon	75020921	75021617	1000	+	.	gene_id "MSTRG.79366"; transcript_id "MSTRG.79366.92"; exon_number "6";
chr17	StringTie	transcript	75012421	75021314	1000	+	.	gene_id "MSTRG.79366"; transcript_id "MSTRG.79366.93";
chr17	StringTie	exon	75012421	75012872	1000	+	.	gene_id "MSTRG.79366"; transcript_id "MSTRG.79366.93"; exon_number "1";
chr17	StringTie	exon	75017078	75017114	1000	+	.	gene_id "MSTRG.79366"; transcript_id "MSTRG.79366.93"; exon_number "2";
chr17	StringTie	exon	75019700	75019759	1000	+	.	gene_id "MSTRG.79366"; transcript_id "MSTRG.79366.93"; exon_number "3";
chr17	StringTie	exon	75020313	75020395	1000	+	.	gene_id "MSTRG.79366"; transcript_id "MSTRG.79366.93"; exon_number "4";
chr17	StringTie	exon	75020488	75020656	1000	+	.	gene_id "MSTRG.79366"; transcript_id "MSTRG.79366.93"; exon_number "5";
chr17	StringTie	exon	75020922	75021314	1000	+	.	gene_id "MSTRG.79366"; transcript_id "MSTRG.79366.93"; exon_number "6";
chr17	StringTie	transcript	75012470	75021266	1000	+	.	gene_id "MSTRG.79366"; transcript_id "MSTRG.79366.94";
chr17	StringTie	exon	75012470	75012872	1000	+	.	gene_id "MSTRG.79366"; transcript_id "MSTRG.79366.94"; exon_number "1";
chr17	StringTie	exon	75017078	75017114	1000	+	.	gene_id "MSTRG.79366"; transcript_id "MSTRG.79366.94"; exon_number "2";
chr17	StringTie	exon	75019700	75019759	1000	+	.	gene_id "MSTRG.79366"; transcript_id "MSTRG.79366.94"; exon_number "3";
chr17	StringTie	exon	75020313	75020395	1000	+	.	gene_id "MSTRG.79366"; transcript_id "MSTRG.79366.94"; exon_number "4";
chr17	StringTie	exon	75020488	75020655	1000	+	.	gene_id "MSTRG.79366"; transcript_id "MSTRG.79366.94"; exon_number "5";
chr17	StringTie	exon	75020922	75021266	1000	+	.	gene_id "MSTRG.79366"; transcript_id "MSTRG.79366.94"; exon_number "6";
chr17	StringTie	transcript	75012492	75021332	1000	+	.	gene_id "MSTRG.79366"; transcript_id "MSTRG.79366.95";
chr17	StringTie	exon	75012492	75012872	1000	+	.	gene_id "MSTRG.79366"; transcript_id "MSTRG.79366.95"; exon_number "1";
chr17	StringTie	exon	75017078	75017114	1000	+	.	gene_id "MSTRG.79366"; transcript_id "MSTRG.79366.95"; exon_number "2";
chr17	StringTie	exon	75019700	75019759	1000	+	.	gene_id "MSTRG.79366"; transcript_id "MSTRG.79366.95"; exon_number "3";
chr17	StringTie	exon	75020313	75020395	1000	+	.	gene_id "MSTRG.79366"; transcript_id "MSTRG.79366.95"; exon_number "4";
chr17	StringTie	exon	75020488	75020601	1000	+	.	gene_id "MSTRG.79366"; transcript_id "MSTRG.79366.95"; exon_number "5";
chr17	StringTie	exon	75020951	75021332	1000	+	.	gene_id "MSTRG.79366"; transcript_id "MSTRG.79366.95"; exon_number "6";
chr17	StringTie	transcript	75012513	75021278	1000	+	.	gene_id "MSTRG.79366"; transcript_id "MSTRG.79366.96";
chr17	StringTie	exon	75012513	75012872	1000	+	.	gene_id "MSTRG.79366"; transcript_id "MSTRG.79366.96"; exon_number "1";
chr17	StringTie	exon	75017078	75017114	1000	+	.	gene_id "MSTRG.79366"; transcript_id "MSTRG.79366.96"; exon_number "2";
chr17	StringTie	exon	75019700	75019759	1000	+	.	gene_id "MSTRG.79366"; transcript_id "MSTRG.79366.96"; exon_number "3";
chr17	StringTie	exon	75020313	75020395	1000	+	.	gene_id "MSTRG.79366"; transcript_id "MSTRG.79366.96"; exon_number "4";
chr17	StringTie	exon	75020488	75020637	1000	+	.	gene_id "MSTRG.79366"; transcript_id "MSTRG.79366.96"; exon_number "5";
chr17	StringTie	exon	75020921	75021278	1000	+	.	gene_id "MSTRG.79366"; transcript_id "MSTRG.79366.96"; exon_number "6";
chr17	StringTie	transcript	75012628	75021366	1000	+	.	gene_id "MSTRG.79366"; transcript_id "MSTRG.79366.97";
chr17	StringTie	exon	75012628	75012872	1000	+	.	gene_id "MSTRG.79366"; transcript_id "MSTRG.79366.97"; exon_number "1";
chr17	StringTie	exon	75017078	75017114	1000	+	.	gene_id "MSTRG.79366"; transcript_id "MSTRG.79366.97"; exon_number "2";
chr17	StringTie	exon	75018586	75018694	1000	+	.	gene_id "MSTRG.79366"; transcript_id "MSTRG.79366.97"; exon_number "3";
chr17	StringTie	exon	75019700	75019759	1000	+	.	gene_id "MSTRG.79366"; transcript_id "MSTRG.79366.97"; exon_number "4";
chr17	StringTie	exon	75020313	75020395	1000	+	.	gene_id "MSTRG.79366"; transcript_id "MSTRG.79366.97"; exon_number "5";
chr17	StringTie	exon	75020488	75020657	1000	+	.	gene_id "MSTRG.79366"; transcript_id "MSTRG.79366.97"; exon_number "6";
chr17	StringTie	exon	75020926	75021366	1000	+	.	gene_id "MSTRG.79366"; transcript_id "MSTRG.79366.97"; exon_number "7";
chr17	StringTie	transcript	75012638	75021451	1000	+	.	gene_id "MSTRG.79366"; transcript_id "MSTRG.79366.98";
chr17	StringTie	exon	75012638	75012872	1000	+	.	gene_id "MSTRG.79366"; transcript_id "MSTRG.79366.98"; exon_number "1";
chr17	StringTie	exon	75016388	75016592	1000	+	.	gene_id "MSTRG.79366"; transcript_id "MSTRG.79366.98"; exon_number "2";
chr17	StringTie	exon	75017078	75017114	1000	+	.	gene_id "MSTRG.79366"; transcript_id "MSTRG.79366.98"; exon_number "3";
chr17	StringTie	exon	75019700	75019759	1000	+	.	gene_id "MSTRG.79366"; transcript_id "MSTRG.79366.98"; exon_number "4";
chr17	StringTie	exon	75020313	75020395	1000	+	.	gene_id "MSTRG.79366"; transcript_id "MSTRG.79366.98"; exon_number "5";
chr17	StringTie	exon	75020488	75020657	1000	+	.	gene_id "MSTRG.79366"; transcript_id "MSTRG.79366.98"; exon_number "6";
chr17	StringTie	exon	75020921	75021451	1000	+	.	gene_id "MSTRG.79366"; transcript_id "MSTRG.79366.98"; exon_number "7";
chr17	StringTie	transcript	75012646	75021330	1000	+	.	gene_id "MSTRG.79366"; transcript_id "MSTRG.79366.99";
chr17	StringTie	exon	75012646	75012872	1000	+	.	gene_id "MSTRG.79366"; transcript_id "MSTRG.79366.99"; exon_number "1";
chr17	StringTie	exon	75017078	75017114	1000	+	.	gene_id "MSTRG.79366"; transcript_id "MSTRG.79366.99"; exon_number "2";
chr17	StringTie	exon	75020313	75020395	1000	+	.	gene_id "MSTRG.79366"; transcript_id "MSTRG.79366.99"; exon_number "3";
chr17	StringTie	exon	75020488	75020657	1000	+	.	gene_id "MSTRG.79366"; transcript_id "MSTRG.79366.99"; exon_number "4";
chr17	StringTie	exon	75020921	75021330	1000	+	.	gene_id "MSTRG.79366"; transcript_id "MSTRG.79366.99"; exon_number "5";
chr17	StringTie	transcript	74981003	74982326	1000	-	.	gene_id "MSTRG.79367"; transcript_id "MSTRG.79367.1";
chr17	StringTie	exon	74981003	74981279	1000	-	.	gene_id "MSTRG.79367"; transcript_id "MSTRG.79367.1"; exon_number "1";
chr17	StringTie	exon	74982075	74982326	1000	-	.	gene_id "MSTRG.79367"; transcript_id "MSTRG.79367.1"; exon_number "2";
chr17	StringTie	transcript	75003235	75005574	1000	-	.	gene_id "MSTRG.79368"; transcript_id "MSTRG.79368.1";
chr17	StringTie	exon	75003235	75003501	1000	-	.	gene_id "MSTRG.79368"; transcript_id "MSTRG.79368.1"; exon_number "1";
chr17	StringTie	exon	75003840	75004093	1000	-	.	gene_id "MSTRG.79368"; transcript_id "MSTRG.79368.1"; exon_number "2";
chr17	StringTie	exon	75004143	75004618	1000	-	.	gene_id "MSTRG.79368"; transcript_id "MSTRG.79368.1"; exon_number "3";
chr17	StringTie	exon	75004745	75004930	1000	-	.	gene_id "MSTRG.79368"; transcript_id "MSTRG.79368.1"; exon_number "4";
chr17	StringTie	exon	75005410	75005574	1000	-	.	gene_id "MSTRG.79368"; transcript_id "MSTRG.79368.1"; exon_number "5";
chr17	StringTie	transcript	75003243	75005567	1000	-	.	gene_id "MSTRG.79368"; transcript_id "MSTRG.79368.2";
chr17	StringTie	exon	75003243	75003498	1000	-	.	gene_id "MSTRG.79368"; transcript_id "MSTRG.79368.2"; exon_number "1";
chr17	StringTie	exon	75003877	75003927	1000	-	.	gene_id "MSTRG.79368"; transcript_id "MSTRG.79368.2"; exon_number "2";
chr17	StringTie	exon	75004214	75004618	1000	-	.	gene_id "MSTRG.79368"; transcript_id "MSTRG.79368.2"; exon_number "3";
chr17	StringTie	exon	75004745	75004847	1000	-	.	gene_id "MSTRG.79368"; transcript_id "MSTRG.79368.2"; exon_number "4";
chr17	StringTie	exon	75005190	75005347	1000	-	.	gene_id "MSTRG.79368"; transcript_id "MSTRG.79368.2"; exon_number "5";
chr17	StringTie	exon	75005494	75005567	1000	-	.	gene_id "MSTRG.79368"; transcript_id "MSTRG.79368.2"; exon_number "6";
chr17	StringTie	transcript	75019763	75020939	1000	-	.	gene_id "MSTRG.79369"; transcript_id "MSTRG.79369.1";
chr17	StringTie	exon	75019763	75019971	1000	-	.	gene_id "MSTRG.79369"; transcript_id "MSTRG.79369.1"; exon_number "1";
chr17	StringTie	exon	75020529	75020571	1000	-	.	gene_id "MSTRG.79369"; transcript_id "MSTRG.79369.1"; exon_number "2";
chr17	StringTie	exon	75020788	75020939	1000	-	.	gene_id "MSTRG.79369"; transcript_id "MSTRG.79369.1"; exon_number "3";
chr1	StringTie	transcript	110286375	110339171	1000	-	.	gene_id "MSTRG.7937"; transcript_id "ENST00000449169"; gene_name "RP5-1074L1.1"; ref_gene_id "ENSG00000227963";
chr1	StringTie	exon	110286375	110288571	1000	-	.	gene_id "MSTRG.7937"; transcript_id "ENST00000449169"; exon_number "1"; gene_name "RP5-1074L1.1"; ref_gene_id "ENSG00000227963";
chr1	StringTie	exon	110292387	110292507	1000	-	.	gene_id "MSTRG.7937"; transcript_id "ENST00000449169"; exon_number "2"; gene_name "RP5-1074L1.1"; ref_gene_id "ENSG00000227963";
chr1	StringTie	exon	110318765	110318882	1000	-	.	gene_id "MSTRG.7937"; transcript_id "ENST00000449169"; exon_number "3"; gene_name "RP5-1074L1.1"; ref_gene_id "ENSG00000227963";
chr1	StringTie	exon	110338997	110339171	1000	-	.	gene_id "MSTRG.7937"; transcript_id "ENST00000449169"; exon_number "4"; gene_name "RP5-1074L1.1"; ref_gene_id "ENSG00000227963";
chr1	StringTie	transcript	110314956	110335335	1000	-	.	gene_id "MSTRG.7937"; transcript_id "MSTRG.7937.10";
chr1	StringTie	exon	110314956	110315751	1000	-	.	gene_id "MSTRG.7937"; transcript_id "MSTRG.7937.10"; exon_number "1";
chr1	StringTie	exon	110318765	110318886	1000	-	.	gene_id "MSTRG.7937"; transcript_id "MSTRG.7937.10"; exon_number "2";
chr1	StringTie	exon	110331034	110331146	1000	-	.	gene_id "MSTRG.7937"; transcript_id "MSTRG.7937.10"; exon_number "3";
chr1	StringTie	exon	110335307	110335335	1000	-	.	gene_id "MSTRG.7937"; transcript_id "MSTRG.7937.10"; exon_number "4";
chr1	StringTie	transcript	110314964	110335916	1000	-	.	gene_id "MSTRG.7937"; transcript_id "MSTRG.7937.11";
chr1	StringTie	exon	110314964	110315751	1000	-	.	gene_id "MSTRG.7937"; transcript_id "MSTRG.7937.11"; exon_number "1";
chr1	StringTie	exon	110318765	110318882	1000	-	.	gene_id "MSTRG.7937"; transcript_id "MSTRG.7937.11"; exon_number "2";
chr1	StringTie	exon	110335307	110335916	1000	-	.	gene_id "MSTRG.7937"; transcript_id "MSTRG.7937.11"; exon_number "3";
chr1	StringTie	transcript	110314998	110331147	1000	-	.	gene_id "MSTRG.7937"; transcript_id "MSTRG.7937.12";
chr1	StringTie	exon	110314998	110315751	1000	-	.	gene_id "MSTRG.7937"; transcript_id "MSTRG.7937.12"; exon_number "1";
chr1	StringTie	exon	110331034	110331147	1000	-	.	gene_id "MSTRG.7937"; transcript_id "MSTRG.7937.12"; exon_number "2";
chr1	StringTie	transcript	110315024	110338493	1000	-	.	gene_id "MSTRG.7937"; transcript_id "MSTRG.7937.13";
chr1	StringTie	exon	110315024	110315751	1000	-	.	gene_id "MSTRG.7937"; transcript_id "MSTRG.7937.13"; exon_number "1";
chr1	StringTie	exon	110318765	110318882	1000	-	.	gene_id "MSTRG.7937"; transcript_id "MSTRG.7937.13"; exon_number "2";
chr1	StringTie	exon	110331034	110331146	1000	-	.	gene_id "MSTRG.7937"; transcript_id "MSTRG.7937.13"; exon_number "3";
chr1	StringTie	exon	110338301	110338493	1000	-	.	gene_id "MSTRG.7937"; transcript_id "MSTRG.7937.13"; exon_number "4";
chr1	StringTie	transcript	110315027	110335373	1000	-	.	gene_id "MSTRG.7937"; transcript_id "MSTRG.7937.14";
chr1	StringTie	exon	110315027	110315751	1000	-	.	gene_id "MSTRG.7937"; transcript_id "MSTRG.7937.14"; exon_number "1";
chr1	StringTie	exon	110318765	110318882	1000	-	.	gene_id "MSTRG.7937"; transcript_id "MSTRG.7937.14"; exon_number "2";
chr1	StringTie	exon	110331034	110331125	1000	-	.	gene_id "MSTRG.7937"; transcript_id "MSTRG.7937.14"; exon_number "3";
chr1	StringTie	exon	110335307	110335373	1000	-	.	gene_id "MSTRG.7937"; transcript_id "MSTRG.7937.14"; exon_number "4";
chr1	StringTie	transcript	110315027	110335020	1000	-	.	gene_id "MSTRG.7937"; transcript_id "MSTRG.7937.15";
chr1	StringTie	exon	110315027	110315751	1000	-	.	gene_id "MSTRG.7937"; transcript_id "MSTRG.7937.15"; exon_number "1";
chr1	StringTie	exon	110318765	110318882	1000	-	.	gene_id "MSTRG.7937"; transcript_id "MSTRG.7937.15"; exon_number "2";
chr1	StringTie	exon	110331034	110331146	1000	-	.	gene_id "MSTRG.7937"; transcript_id "MSTRG.7937.15"; exon_number "3";
chr1	StringTie	exon	110334960	110335020	1000	-	.	gene_id "MSTRG.7937"; transcript_id "MSTRG.7937.15"; exon_number "4";
chr1	StringTie	transcript	110315027	110335374	1000	-	.	gene_id "MSTRG.7937"; transcript_id "MSTRG.7937.16";
chr1	StringTie	exon	110315027	110315751	1000	-	.	gene_id "MSTRG.7937"; transcript_id "MSTRG.7937.16"; exon_number "1";
chr1	StringTie	exon	110318765	110318882	1000	-	.	gene_id "MSTRG.7937"; transcript_id "MSTRG.7937.16"; exon_number "2";
chr1	StringTie	exon	110331034	110331146	1000	-	.	gene_id "MSTRG.7937"; transcript_id "MSTRG.7937.16"; exon_number "3";
chr1	StringTie	exon	110335307	110335374	1000	-	.	gene_id "MSTRG.7937"; transcript_id "MSTRG.7937.16"; exon_number "4";
chr1	StringTie	transcript	110315030	110339191	1000	-	.	gene_id "MSTRG.7937"; transcript_id "MSTRG.7937.17";
chr1	StringTie	exon	110315030	110315751	1000	-	.	gene_id "MSTRG.7937"; transcript_id "MSTRG.7937.17"; exon_number "1";
chr1	StringTie	exon	110318765	110318882	1000	-	.	gene_id "MSTRG.7937"; transcript_id "MSTRG.7937.17"; exon_number "2";
chr1	StringTie	exon	110331034	110331125	1000	-	.	gene_id "MSTRG.7937"; transcript_id "MSTRG.7937.17"; exon_number "3";
chr1	StringTie	exon	110338997	110339191	1000	-	.	gene_id "MSTRG.7937"; transcript_id "MSTRG.7937.17"; exon_number "4";
chr1	StringTie	transcript	110315031	110339160	1000	-	.	gene_id "MSTRG.7937"; transcript_id "MSTRG.7937.18";
chr1	StringTie	exon	110315031	110315751	1000	-	.	gene_id "MSTRG.7937"; transcript_id "MSTRG.7937.18"; exon_number "1";
chr1	StringTie	exon	110318765	110318882	1000	-	.	gene_id "MSTRG.7937"; transcript_id "MSTRG.7937.18"; exon_number "2";
chr1	StringTie	exon	110331034	110331150	1000	-	.	gene_id "MSTRG.7937"; transcript_id "MSTRG.7937.18"; exon_number "3";
chr1	StringTie	exon	110338997	110339160	1000	-	.	gene_id "MSTRG.7937"; transcript_id "MSTRG.7937.18"; exon_number "4";
chr1	StringTie	transcript	110315032	110339174	1000	-	.	gene_id "MSTRG.7937"; transcript_id "MSTRG.7937.19";
chr1	StringTie	exon	110315032	110315751	1000	-	.	gene_id "MSTRG.7937"; transcript_id "MSTRG.7937.19"; exon_number "1";
chr1	StringTie	exon	110318765	110318886	1000	-	.	gene_id "MSTRG.7937"; transcript_id "MSTRG.7937.19"; exon_number "2";
chr1	StringTie	exon	110338997	110339174	1000	-	.	gene_id "MSTRG.7937"; transcript_id "MSTRG.7937.19"; exon_number "3";
chr1	StringTie	transcript	110292168	110312719	1000	-	.	gene_id "MSTRG.7937"; transcript_id "MSTRG.7937.2";
chr1	StringTie	exon	110292168	110292507	1000	-	.	gene_id "MSTRG.7937"; transcript_id "MSTRG.7937.2"; exon_number "1";
chr1	StringTie	exon	110312247	110312719	1000	-	.	gene_id "MSTRG.7937"; transcript_id "MSTRG.7937.2"; exon_number "2";
chr1	StringTie	transcript	110315402	110333871	1000	-	.	gene_id "MSTRG.7937"; transcript_id "MSTRG.7937.20";
chr1	StringTie	exon	110315402	110315751	1000	-	.	gene_id "MSTRG.7937"; transcript_id "MSTRG.7937.20"; exon_number "1";
chr1	StringTie	exon	110318765	110318882	1000	-	.	gene_id "MSTRG.7937"; transcript_id "MSTRG.7937.20"; exon_number "2";
chr1	StringTie	exon	110331034	110331146	1000	-	.	gene_id "MSTRG.7937"; transcript_id "MSTRG.7937.20"; exon_number "3";
chr1	StringTie	exon	110333844	110333871	1000	-	.	gene_id "MSTRG.7937"; transcript_id "MSTRG.7937.20"; exon_number "4";
chr1	StringTie	transcript	110292297	110292881	1000	-	.	gene_id "MSTRG.7937"; transcript_id "MSTRG.7937.3";
chr1	StringTie	exon	110292297	110292507	1000	-	.	gene_id "MSTRG.7937"; transcript_id "MSTRG.7937.3"; exon_number "1";
chr1	StringTie	exon	110292703	110292881	1000	-	.	gene_id "MSTRG.7937"; transcript_id "MSTRG.7937.3"; exon_number "2";
chr1	StringTie	transcript	110313416	110339224	1000	-	.	gene_id "MSTRG.7937"; transcript_id "MSTRG.7937.4";
chr1	StringTie	exon	110313416	110313500	1000	-	.	gene_id "MSTRG.7937"; transcript_id "MSTRG.7937.4"; exon_number "1";
chr1	StringTie	exon	110315090	110315751	1000	-	.	gene_id "MSTRG.7937"; transcript_id "MSTRG.7937.4"; exon_number "2";
chr1	StringTie	exon	110318765	110318882	1000	-	.	gene_id "MSTRG.7937"; transcript_id "MSTRG.7937.4"; exon_number "3";
chr1	StringTie	exon	110331034	110331146	1000	-	.	gene_id "MSTRG.7937"; transcript_id "MSTRG.7937.4"; exon_number "4";
chr1	StringTie	exon	110338997	110339224	1000	-	.	gene_id "MSTRG.7937"; transcript_id "MSTRG.7937.4"; exon_number "5";
chr1	StringTie	transcript	110313937	110336617	1000	-	.	gene_id "MSTRG.7937"; transcript_id "MSTRG.7937.5";
chr1	StringTie	exon	110313937	110315751	1000	-	.	gene_id "MSTRG.7937"; transcript_id "MSTRG.7937.5"; exon_number "1";
chr1	StringTie	exon	110318765	110318882	1000	-	.	gene_id "MSTRG.7937"; transcript_id "MSTRG.7937.5"; exon_number "2";
chr1	StringTie	exon	110331034	110331150	1000	-	.	gene_id "MSTRG.7937"; transcript_id "MSTRG.7937.5"; exon_number "3";
chr1	StringTie	exon	110336407	110336617	1000	-	.	gene_id "MSTRG.7937"; transcript_id "MSTRG.7937.5"; exon_number "4";
chr1	StringTie	transcript	110313958	110336543	1000	-	.	gene_id "MSTRG.7937"; transcript_id "MSTRG.7937.6";
chr1	StringTie	exon	110313958	110315751	1000	-	.	gene_id "MSTRG.7937"; transcript_id "MSTRG.7937.6"; exon_number "1";
chr1	StringTie	exon	110318765	110318882	1000	-	.	gene_id "MSTRG.7937"; transcript_id "MSTRG.7937.6"; exon_number "2";
chr1	StringTie	exon	110331034	110331146	1000	-	.	gene_id "MSTRG.7937"; transcript_id "MSTRG.7937.6"; exon_number "3";
chr1	StringTie	exon	110336407	110336543	1000	-	.	gene_id "MSTRG.7937"; transcript_id "MSTRG.7937.6"; exon_number "4";
chr1	StringTie	transcript	110313999	110339168	1000	-	.	gene_id "MSTRG.7937"; transcript_id "MSTRG.7937.7";
chr1	StringTie	exon	110313999	110315751	1000	-	.	gene_id "MSTRG.7937"; transcript_id "MSTRG.7937.7"; exon_number "1";
chr1	StringTie	exon	110318765	110318886	1000	-	.	gene_id "MSTRG.7937"; transcript_id "MSTRG.7937.7"; exon_number "2";
chr1	StringTie	exon	110331034	110331146	1000	-	.	gene_id "MSTRG.7937"; transcript_id "MSTRG.7937.7"; exon_number "3";
chr1	StringTie	exon	110338997	110339168	1000	-	.	gene_id "MSTRG.7937"; transcript_id "MSTRG.7937.7"; exon_number "4";
chr1	StringTie	transcript	110314015	110339196	1000	-	.	gene_id "MSTRG.7937"; transcript_id "MSTRG.7937.8";
chr1	StringTie	exon	110314015	110315751	1000	-	.	gene_id "MSTRG.7937"; transcript_id "MSTRG.7937.8"; exon_number "1";
chr1	StringTie	exon	110318765	110318882	1000	-	.	gene_id "MSTRG.7937"; transcript_id "MSTRG.7937.8"; exon_number "2";
chr1	StringTie	exon	110338997	110339196	1000	-	.	gene_id "MSTRG.7937"; transcript_id "MSTRG.7937.8"; exon_number "3";
chr1	StringTie	transcript	110314956	110336539	1000	-	.	gene_id "MSTRG.7937"; transcript_id "MSTRG.7937.9";
chr1	StringTie	exon	110314956	110315751	1000	-	.	gene_id "MSTRG.7937"; transcript_id "MSTRG.7937.9"; exon_number "1";
chr1	StringTie	exon	110318765	110318886	1000	-	.	gene_id "MSTRG.7937"; transcript_id "MSTRG.7937.9"; exon_number "2";
chr1	StringTie	exon	110336407	110336539	1000	-	.	gene_id "MSTRG.7937"; transcript_id "MSTRG.7937.9"; exon_number "3";
chr17	StringTie	transcript	75028174	75028520	1000	.	.	gene_id "MSTRG.79370"; transcript_id "MSTRG.79370.1";
chr17	StringTie	exon	75028174	75028520	1000	.	.	gene_id "MSTRG.79370"; transcript_id "MSTRG.79370.1"; exon_number "1";
chr17	StringTie	transcript	75028817	75030873	1000	+	.	gene_id "MSTRG.79371"; transcript_id "MSTRG.79371.1";
chr17	StringTie	exon	75028817	75030873	1000	+	.	gene_id "MSTRG.79371"; transcript_id "MSTRG.79371.1"; exon_number "1";
chr17	StringTie	transcript	75031097	75031186	1000	+	.	gene_id "MSTRG.79372"; transcript_id "ENST00000516736"; gene_name "RNU6-362P"; ref_gene_id "ENSG00000252545";
chr17	StringTie	exon	75031097	75031186	1000	+	.	gene_id "MSTRG.79372"; transcript_id "ENST00000516736"; exon_number "1"; gene_name "RNU6-362P"; ref_gene_id "ENSG00000252545";
chr17	StringTie	transcript	75047245	75065884	1000	+	.	gene_id "MSTRG.79373"; transcript_id "ENST00000322444"; gene_name "KCTD2"; ref_gene_id "ENSG00000180901";
chr17	StringTie	exon	75047245	75047589	1000	+	.	gene_id "MSTRG.79373"; transcript_id "ENST00000322444"; exon_number "1"; gene_name "KCTD2"; ref_gene_id "ENSG00000180901";
chr17	StringTie	exon	75049220	75049328	1000	+	.	gene_id "MSTRG.79373"; transcript_id "ENST00000322444"; exon_number "2"; gene_name "KCTD2"; ref_gene_id "ENSG00000180901";
chr17	StringTie	exon	75053014	75053105	1000	+	.	gene_id "MSTRG.79373"; transcript_id "ENST00000322444"; exon_number "3"; gene_name "KCTD2"; ref_gene_id "ENSG00000180901";
chr17	StringTie	exon	75059510	75059605	1000	+	.	gene_id "MSTRG.79373"; transcript_id "ENST00000322444"; exon_number "4"; gene_name "KCTD2"; ref_gene_id "ENSG00000180901";
chr17	StringTie	exon	75062120	75062245	1000	+	.	gene_id "MSTRG.79373"; transcript_id "ENST00000322444"; exon_number "5"; gene_name "KCTD2"; ref_gene_id "ENSG00000180901";
chr17	StringTie	exon	75063018	75065884	1000	+	.	gene_id "MSTRG.79373"; transcript_id "ENST00000322444"; exon_number "6"; gene_name "KCTD2"; ref_gene_id "ENSG00000180901";
chr17	StringTie	transcript	75047184	75065889	1000	+	.	gene_id "MSTRG.79373"; transcript_id "ENST00000375286"; gene_name "KCTD2"; ref_gene_id "ENSG00000180901";
chr17	StringTie	exon	75047184	75047299	1000	+	.	gene_id "MSTRG.79373"; transcript_id "ENST00000375286"; exon_number "1"; gene_name "KCTD2"; ref_gene_id "ENSG00000180901";
chr17	StringTie	exon	75047419	75047589	1000	+	.	gene_id "MSTRG.79373"; transcript_id "ENST00000375286"; exon_number "2"; gene_name "KCTD2"; ref_gene_id "ENSG00000180901";
chr17	StringTie	exon	75049220	75049328	1000	+	.	gene_id "MSTRG.79373"; transcript_id "ENST00000375286"; exon_number "3"; gene_name "KCTD2"; ref_gene_id "ENSG00000180901";
chr17	StringTie	exon	75053014	75053105	1000	+	.	gene_id "MSTRG.79373"; transcript_id "ENST00000375286"; exon_number "4"; gene_name "KCTD2"; ref_gene_id "ENSG00000180901";
chr17	StringTie	exon	75059510	75059605	1000	+	.	gene_id "MSTRG.79373"; transcript_id "ENST00000375286"; exon_number "5"; gene_name "KCTD2"; ref_gene_id "ENSG00000180901";
chr17	StringTie	exon	75062120	75062245	1000	+	.	gene_id "MSTRG.79373"; transcript_id "ENST00000375286"; exon_number "6"; gene_name "KCTD2"; ref_gene_id "ENSG00000180901";
chr17	StringTie	exon	75063018	75065889	1000	+	.	gene_id "MSTRG.79373"; transcript_id "ENST00000375286"; exon_number "7"; gene_name "KCTD2"; ref_gene_id "ENSG00000180901";
chr17	StringTie	transcript	75048843	75063095	1000	+	.	gene_id "MSTRG.79373"; transcript_id "ENST00000577516"; gene_name "KCTD2"; ref_gene_id "ENSG00000180901";
chr17	StringTie	exon	75048843	75048957	1000	+	.	gene_id "MSTRG.79373"; transcript_id "ENST00000577516"; exon_number "1"; gene_name "KCTD2"; ref_gene_id "ENSG00000180901";
chr17	StringTie	exon	75049220	75049328	1000	+	.	gene_id "MSTRG.79373"; transcript_id "ENST00000577516"; exon_number "2"; gene_name "KCTD2"; ref_gene_id "ENSG00000180901";
chr17	StringTie	exon	75053014	75053105	1000	+	.	gene_id "MSTRG.79373"; transcript_id "ENST00000577516"; exon_number "3"; gene_name "KCTD2"; ref_gene_id "ENSG00000180901";
chr17	StringTie	exon	75059510	75059605	1000	+	.	gene_id "MSTRG.79373"; transcript_id "ENST00000577516"; exon_number "4"; gene_name "KCTD2"; ref_gene_id "ENSG00000180901";
chr17	StringTie	exon	75062120	75062245	1000	+	.	gene_id "MSTRG.79373"; transcript_id "ENST00000577516"; exon_number "5"; gene_name "KCTD2"; ref_gene_id "ENSG00000180901";
chr17	StringTie	exon	75063018	75063095	1000	+	.	gene_id "MSTRG.79373"; transcript_id "ENST00000577516"; exon_number "6"; gene_name "KCTD2"; ref_gene_id "ENSG00000180901";
chr17	StringTie	transcript	75059123	75063358	1000	+	.	gene_id "MSTRG.79373"; transcript_id "ENST00000579230"; gene_name "KCTD2"; ref_gene_id "ENSG00000180901";
chr17	StringTie	exon	75059123	75059605	1000	+	.	gene_id "MSTRG.79373"; transcript_id "ENST00000579230"; exon_number "1"; gene_name "KCTD2"; ref_gene_id "ENSG00000180901";
chr17	StringTie	exon	75062120	75062245	1000	+	.	gene_id "MSTRG.79373"; transcript_id "ENST00000579230"; exon_number "2"; gene_name "KCTD2"; ref_gene_id "ENSG00000180901";
chr17	StringTie	exon	75063018	75063358	1000	+	.	gene_id "MSTRG.79373"; transcript_id "ENST00000579230"; exon_number "3"; gene_name "KCTD2"; ref_gene_id "ENSG00000180901";
chr17	StringTie	transcript	75032575	75049284	1000	+	.	gene_id "MSTRG.79373"; transcript_id "ENST00000579242"; gene_name "KCTD2"; ref_gene_id "ENSG00000180901";
chr17	StringTie	exon	75032575	75032653	1000	+	.	gene_id "MSTRG.79373"; transcript_id "ENST00000579242"; exon_number "1"; gene_name "KCTD2"; ref_gene_id "ENSG00000180901";
chr17	StringTie	exon	75032931	75033099	1000	+	.	gene_id "MSTRG.79373"; transcript_id "ENST00000579242"; exon_number "2"; gene_name "KCTD2"; ref_gene_id "ENSG00000180901";
chr17	StringTie	exon	75034033	75034117	1000	+	.	gene_id "MSTRG.79373"; transcript_id "ENST00000579242"; exon_number "3"; gene_name "KCTD2"; ref_gene_id "ENSG00000180901";
chr17	StringTie	exon	75035232	75035357	1000	+	.	gene_id "MSTRG.79373"; transcript_id "ENST00000579242"; exon_number "4"; gene_name "KCTD2"; ref_gene_id "ENSG00000180901";
chr17	StringTie	exon	75049220	75049284	1000	+	.	gene_id "MSTRG.79373"; transcript_id "ENST00000579242"; exon_number "5"; gene_name "KCTD2"; ref_gene_id "ENSG00000180901";
chr17	StringTie	transcript	75032612	75063263	1000	+	.	gene_id "MSTRG.79373"; transcript_id "ENST00000581589"; gene_name "KCTD2"; ref_gene_id "ENSG00000180901";
chr17	StringTie	exon	75032612	75032724	1000	+	.	gene_id "MSTRG.79373"; transcript_id "ENST00000581589"; exon_number "1"; gene_name "KCTD2"; ref_gene_id "ENSG00000180901";
chr17	StringTie	exon	75034033	75034117	1000	+	.	gene_id "MSTRG.79373"; transcript_id "ENST00000581589"; exon_number "2"; gene_name "KCTD2"; ref_gene_id "ENSG00000180901";
chr17	StringTie	exon	75035232	75035357	1000	+	.	gene_id "MSTRG.79373"; transcript_id "ENST00000581589"; exon_number "3"; gene_name "KCTD2"; ref_gene_id "ENSG00000180901";
chr17	StringTie	exon	75049220	75049328	1000	+	.	gene_id "MSTRG.79373"; transcript_id "ENST00000581589"; exon_number "4"; gene_name "KCTD2"; ref_gene_id "ENSG00000180901";
chr17	StringTie	exon	75053014	75053105	1000	+	.	gene_id "MSTRG.79373"; transcript_id "ENST00000581589"; exon_number "5"; gene_name "KCTD2"; ref_gene_id "ENSG00000180901";
chr17	StringTie	exon	75059510	75059605	1000	+	.	gene_id "MSTRG.79373"; transcript_id "ENST00000581589"; exon_number "6"; gene_name "KCTD2"; ref_gene_id "ENSG00000180901";
chr17	StringTie	exon	75062120	75062245	1000	+	.	gene_id "MSTRG.79373"; transcript_id "ENST00000581589"; exon_number "7"; gene_name "KCTD2"; ref_gene_id "ENSG00000180901";
chr17	StringTie	exon	75063018	75063263	1000	+	.	gene_id "MSTRG.79373"; transcript_id "ENST00000581589"; exon_number "8"; gene_name "KCTD2"; ref_gene_id "ENSG00000180901";
chr17	StringTie	transcript	75032580	75049259	1000	+	.	gene_id "MSTRG.79373"; transcript_id "ENST00000582840"; gene_name "KCTD2"; ref_gene_id "ENSG00000180901";
chr17	StringTie	exon	75032580	75032724	1000	+	.	gene_id "MSTRG.79373"; transcript_id "ENST00000582840"; exon_number "1"; gene_name "KCTD2"; ref_gene_id "ENSG00000180901";
chr17	StringTie	exon	75032931	75033099	1000	+	.	gene_id "MSTRG.79373"; transcript_id "ENST00000582840"; exon_number "2"; gene_name "KCTD2"; ref_gene_id "ENSG00000180901";
chr17	StringTie	exon	75034033	75034117	1000	+	.	gene_id "MSTRG.79373"; transcript_id "ENST00000582840"; exon_number "3"; gene_name "KCTD2"; ref_gene_id "ENSG00000180901";
chr17	StringTie	exon	75035232	75035357	1000	+	.	gene_id "MSTRG.79373"; transcript_id "ENST00000582840"; exon_number "4"; gene_name "KCTD2"; ref_gene_id "ENSG00000180901";
chr17	StringTie	exon	75049220	75049259	1000	+	.	gene_id "MSTRG.79373"; transcript_id "ENST00000582840"; exon_number "5"; gene_name "KCTD2"; ref_gene_id "ENSG00000180901";
chr17	StringTie	transcript	75032610	75040463	1000	+	.	gene_id "MSTRG.79373"; transcript_id "ENST00000584570"; gene_name "KCTD2"; ref_gene_id "ENSG00000180901";
chr17	StringTie	exon	75032610	75032724	1000	+	.	gene_id "MSTRG.79373"; transcript_id "ENST00000584570"; exon_number "1"; gene_name "KCTD2"; ref_gene_id "ENSG00000180901";
chr17	StringTie	exon	75034033	75034117	1000	+	.	gene_id "MSTRG.79373"; transcript_id "ENST00000584570"; exon_number "2"; gene_name "KCTD2"; ref_gene_id "ENSG00000180901";
chr17	StringTie	exon	75035232	75035357	1000	+	.	gene_id "MSTRG.79373"; transcript_id "ENST00000584570"; exon_number "3"; gene_name "KCTD2"; ref_gene_id "ENSG00000180901";
chr17	StringTie	exon	75040124	75040463	1000	+	.	gene_id "MSTRG.79373"; transcript_id "ENST00000584570"; exon_number "4"; gene_name "KCTD2"; ref_gene_id "ENSG00000180901";
chr17	StringTie	transcript	75032600	75049323	1000	+	.	gene_id "MSTRG.79373"; transcript_id "ENST00000584767"; gene_name "KCTD2"; ref_gene_id "ENSG00000180901";
chr17	StringTie	exon	75032600	75033099	1000	+	.	gene_id "MSTRG.79373"; transcript_id "ENST00000584767"; exon_number "1"; gene_name "KCTD2"; ref_gene_id "ENSG00000180901";
chr17	StringTie	exon	75034033	75034117	1000	+	.	gene_id "MSTRG.79373"; transcript_id "ENST00000584767"; exon_number "2"; gene_name "KCTD2"; ref_gene_id "ENSG00000180901";
chr17	StringTie	exon	75035232	75035357	1000	+	.	gene_id "MSTRG.79373"; transcript_id "ENST00000584767"; exon_number "3"; gene_name "KCTD2"; ref_gene_id "ENSG00000180901";
chr17	StringTie	exon	75049220	75049323	1000	+	.	gene_id "MSTRG.79373"; transcript_id "ENST00000584767"; exon_number "4"; gene_name "KCTD2"; ref_gene_id "ENSG00000180901";
chr17	StringTie	transcript	75032351	75065889	1000	+	.	gene_id "MSTRG.79373"; transcript_id "MSTRG.79373.1";
chr17	StringTie	exon	75032351	75033099	1000	+	.	gene_id "MSTRG.79373"; transcript_id "MSTRG.79373.1"; exon_number "1";
chr17	StringTie	exon	75034033	75034117	1000	+	.	gene_id "MSTRG.79373"; transcript_id "MSTRG.79373.1"; exon_number "2";
chr17	StringTie	exon	75035232	75035357	1000	+	.	gene_id "MSTRG.79373"; transcript_id "MSTRG.79373.1"; exon_number "3";
chr17	StringTie	exon	75049220	75049328	1000	+	.	gene_id "MSTRG.79373"; transcript_id "MSTRG.79373.1"; exon_number "4";
chr17	StringTie	exon	75053014	75053105	1000	+	.	gene_id "MSTRG.79373"; transcript_id "MSTRG.79373.1"; exon_number "5";
chr17	StringTie	exon	75059510	75059605	1000	+	.	gene_id "MSTRG.79373"; transcript_id "MSTRG.79373.1"; exon_number "6";
chr17	StringTie	exon	75059969	75060221	1000	+	.	gene_id "MSTRG.79373"; transcript_id "MSTRG.79373.1"; exon_number "7";
chr17	StringTie	exon	75062120	75062245	1000	+	.	gene_id "MSTRG.79373"; transcript_id "MSTRG.79373.1"; exon_number "8";
chr17	StringTie	exon	75063018	75065889	1000	+	.	gene_id "MSTRG.79373"; transcript_id "MSTRG.79373.1"; exon_number "9";
chr17	StringTie	transcript	75032612	75065886	1000	+	.	gene_id "MSTRG.79373"; transcript_id "MSTRG.79373.11";
chr17	StringTie	exon	75032612	75032724	1000	+	.	gene_id "MSTRG.79373"; transcript_id "MSTRG.79373.11"; exon_number "1";
chr17	StringTie	exon	75034033	75034117	1000	+	.	gene_id "MSTRG.79373"; transcript_id "MSTRG.79373.11"; exon_number "2";
chr17	StringTie	exon	75035232	75035357	1000	+	.	gene_id "MSTRG.79373"; transcript_id "MSTRG.79373.11"; exon_number "3";
chr17	StringTie	exon	75049220	75049328	1000	+	.	gene_id "MSTRG.79373"; transcript_id "MSTRG.79373.11"; exon_number "4";
chr17	StringTie	exon	75053014	75053105	1000	+	.	gene_id "MSTRG.79373"; transcript_id "MSTRG.79373.11"; exon_number "5";
chr17	StringTie	exon	75059510	75059605	1000	+	.	gene_id "MSTRG.79373"; transcript_id "MSTRG.79373.11"; exon_number "6";
chr17	StringTie	exon	75062120	75062245	1000	+	.	gene_id "MSTRG.79373"; transcript_id "MSTRG.79373.11"; exon_number "7";
chr17	StringTie	exon	75063018	75065500	1000	+	.	gene_id "MSTRG.79373"; transcript_id "MSTRG.79373.11"; exon_number "8";
chr17	StringTie	exon	75065528	75065886	1000	+	.	gene_id "MSTRG.79373"; transcript_id "MSTRG.79373.11"; exon_number "9";
chr17	StringTie	transcript	75042128	75065900	1000	+	.	gene_id "MSTRG.79373"; transcript_id "MSTRG.79373.13";
chr17	StringTie	exon	75042128	75042263	1000	+	.	gene_id "MSTRG.79373"; transcript_id "MSTRG.79373.13"; exon_number "1";
chr17	StringTie	exon	75042535	75042666	1000	+	.	gene_id "MSTRG.79373"; transcript_id "MSTRG.79373.13"; exon_number "2";
chr17	StringTie	exon	75046925	75047589	1000	+	.	gene_id "MSTRG.79373"; transcript_id "MSTRG.79373.13"; exon_number "3";
chr17	StringTie	exon	75049220	75049328	1000	+	.	gene_id "MSTRG.79373"; transcript_id "MSTRG.79373.13"; exon_number "4";
chr17	StringTie	exon	75053014	75053105	1000	+	.	gene_id "MSTRG.79373"; transcript_id "MSTRG.79373.13"; exon_number "5";
chr17	StringTie	exon	75059510	75059605	1000	+	.	gene_id "MSTRG.79373"; transcript_id "MSTRG.79373.13"; exon_number "6";
chr17	StringTie	exon	75062120	75062245	1000	+	.	gene_id "MSTRG.79373"; transcript_id "MSTRG.79373.13"; exon_number "7";
chr17	StringTie	exon	75063018	75065900	1000	+	.	gene_id "MSTRG.79373"; transcript_id "MSTRG.79373.13"; exon_number "8";
chr17	StringTie	transcript	75042179	75042660	1000	+	.	gene_id "MSTRG.79373"; transcript_id "MSTRG.79373.14";
chr17	StringTie	exon	75042179	75042263	1000	+	.	gene_id "MSTRG.79373"; transcript_id "MSTRG.79373.14"; exon_number "1";
chr17	StringTie	exon	75042540	75042660	1000	+	.	gene_id "MSTRG.79373"; transcript_id "MSTRG.79373.14"; exon_number "2";
chr17	StringTie	transcript	75046925	75065889	1000	+	.	gene_id "MSTRG.79373"; transcript_id "MSTRG.79373.15";
chr17	StringTie	exon	75046925	75046971	1000	+	.	gene_id "MSTRG.79373"; transcript_id "MSTRG.79373.15"; exon_number "1";
chr17	StringTie	exon	75047563	75047589	1000	+	.	gene_id "MSTRG.79373"; transcript_id "MSTRG.79373.15"; exon_number "2";
chr17	StringTie	exon	75049220	75049328	1000	+	.	gene_id "MSTRG.79373"; transcript_id "MSTRG.79373.15"; exon_number "3";
chr17	StringTie	exon	75053014	75053105	1000	+	.	gene_id "MSTRG.79373"; transcript_id "MSTRG.79373.15"; exon_number "4";
chr17	StringTie	exon	75059510	75059605	1000	+	.	gene_id "MSTRG.79373"; transcript_id "MSTRG.79373.15"; exon_number "5";
chr17	StringTie	exon	75062120	75062245	1000	+	.	gene_id "MSTRG.79373"; transcript_id "MSTRG.79373.15"; exon_number "6";
chr17	StringTie	exon	75063018	75065889	1000	+	.	gene_id "MSTRG.79373"; transcript_id "MSTRG.79373.15"; exon_number "7";
chr17	StringTie	transcript	75046982	75065999	1000	+	.	gene_id "MSTRG.79373"; transcript_id "MSTRG.79373.16";
chr17	StringTie	exon	75046982	75047589	1000	+	.	gene_id "MSTRG.79373"; transcript_id "MSTRG.79373.16"; exon_number "1";
chr17	StringTie	exon	75049220	75049328	1000	+	.	gene_id "MSTRG.79373"; transcript_id "MSTRG.79373.16"; exon_number "2";
chr17	StringTie	exon	75053014	75053105	1000	+	.	gene_id "MSTRG.79373"; transcript_id "MSTRG.79373.16"; exon_number "3";
chr17	StringTie	exon	75059510	75059605	1000	+	.	gene_id "MSTRG.79373"; transcript_id "MSTRG.79373.16"; exon_number "4";
chr17	StringTie	exon	75059969	75060221	1000	+	.	gene_id "MSTRG.79373"; transcript_id "MSTRG.79373.16"; exon_number "5";
chr17	StringTie	exon	75062120	75062245	1000	+	.	gene_id "MSTRG.79373"; transcript_id "MSTRG.79373.16"; exon_number "6";
chr17	StringTie	exon	75063018	75065999	1000	+	.	gene_id "MSTRG.79373"; transcript_id "MSTRG.79373.16"; exon_number "7";
chr17	StringTie	transcript	75047092	75065889	1000	+	.	gene_id "MSTRG.79373"; transcript_id "MSTRG.79373.17";
chr17	StringTie	exon	75047092	75047589	1000	+	.	gene_id "MSTRG.79373"; transcript_id "MSTRG.79373.17"; exon_number "1";
chr17	StringTie	exon	75049220	75049328	1000	+	.	gene_id "MSTRG.79373"; transcript_id "MSTRG.79373.17"; exon_number "2";
chr17	StringTie	exon	75053014	75053105	1000	+	.	gene_id "MSTRG.79373"; transcript_id "MSTRG.79373.17"; exon_number "3";
chr17	StringTie	exon	75059510	75059716	1000	+	.	gene_id "MSTRG.79373"; transcript_id "MSTRG.79373.17"; exon_number "4";
chr17	StringTie	exon	75062120	75062245	1000	+	.	gene_id "MSTRG.79373"; transcript_id "MSTRG.79373.17"; exon_number "5";
chr17	StringTie	exon	75063018	75065889	1000	+	.	gene_id "MSTRG.79373"; transcript_id "MSTRG.79373.17"; exon_number "6";
chr17	StringTie	transcript	75047140	75065889	1000	+	.	gene_id "MSTRG.79373"; transcript_id "MSTRG.79373.18";
chr17	StringTie	exon	75047140	75047589	1000	+	.	gene_id "MSTRG.79373"; transcript_id "MSTRG.79373.18"; exon_number "1";
chr17	StringTie	exon	75049220	75049328	1000	+	.	gene_id "MSTRG.79373"; transcript_id "MSTRG.79373.18"; exon_number "2";
chr17	StringTie	exon	75053014	75053105	1000	+	.	gene_id "MSTRG.79373"; transcript_id "MSTRG.79373.18"; exon_number "3";
chr17	StringTie	exon	75059510	75059605	1000	+	.	gene_id "MSTRG.79373"; transcript_id "MSTRG.79373.18"; exon_number "4";
chr17	StringTie	exon	75062120	75062245	1000	+	.	gene_id "MSTRG.79373"; transcript_id "MSTRG.79373.18"; exon_number "5";
chr17	StringTie	exon	75063018	75065618	1000	+	.	gene_id "MSTRG.79373"; transcript_id "MSTRG.79373.18"; exon_number "6";
chr17	StringTie	exon	75065690	75065889	1000	+	.	gene_id "MSTRG.79373"; transcript_id "MSTRG.79373.18"; exon_number "7";
chr17	StringTie	transcript	75032351	75065889	1000	+	.	gene_id "MSTRG.79373"; transcript_id "MSTRG.79373.2";
chr17	StringTie	exon	75032351	75033099	1000	+	.	gene_id "MSTRG.79373"; transcript_id "MSTRG.79373.2"; exon_number "1";
chr17	StringTie	exon	75034033	75034117	1000	+	.	gene_id "MSTRG.79373"; transcript_id "MSTRG.79373.2"; exon_number "2";
chr17	StringTie	exon	75035232	75035357	1000	+	.	gene_id "MSTRG.79373"; transcript_id "MSTRG.79373.2"; exon_number "3";
chr17	StringTie	exon	75049220	75049328	1000	+	.	gene_id "MSTRG.79373"; transcript_id "MSTRG.79373.2"; exon_number "4";
chr17	StringTie	exon	75053014	75053110	1000	+	.	gene_id "MSTRG.79373"; transcript_id "MSTRG.79373.2"; exon_number "5";
chr17	StringTie	exon	75059423	75059605	1000	+	.	gene_id "MSTRG.79373"; transcript_id "MSTRG.79373.2"; exon_number "6";
chr17	StringTie	exon	75062120	75065889	1000	+	.	gene_id "MSTRG.79373"; transcript_id "MSTRG.79373.2"; exon_number "7";
chr17	StringTie	transcript	75047239	75065889	1000	+	.	gene_id "MSTRG.79373"; transcript_id "MSTRG.79373.20";
chr17	StringTie	exon	75047239	75047589	1000	+	.	gene_id "MSTRG.79373"; transcript_id "MSTRG.79373.20"; exon_number "1";
chr17	StringTie	exon	75049220	75049328	1000	+	.	gene_id "MSTRG.79373"; transcript_id "MSTRG.79373.20"; exon_number "2";
chr17	StringTie	exon	75053014	75053105	1000	+	.	gene_id "MSTRG.79373"; transcript_id "MSTRG.79373.20"; exon_number "3";
chr17	StringTie	exon	75059510	75059605	1000	+	.	gene_id "MSTRG.79373"; transcript_id "MSTRG.79373.20"; exon_number "4";
chr17	StringTie	exon	75062191	75062245	1000	+	.	gene_id "MSTRG.79373"; transcript_id "MSTRG.79373.20"; exon_number "5";
chr17	StringTie	exon	75063018	75065889	1000	+	.	gene_id "MSTRG.79373"; transcript_id "MSTRG.79373.20"; exon_number "6";
chr17	StringTie	transcript	75047241	75065889	1000	+	.	gene_id "MSTRG.79373"; transcript_id "MSTRG.79373.21";
chr17	StringTie	exon	75047241	75047589	1000	+	.	gene_id "MSTRG.79373"; transcript_id "MSTRG.79373.21"; exon_number "1";
chr17	StringTie	exon	75049220	75049328	1000	+	.	gene_id "MSTRG.79373"; transcript_id "MSTRG.79373.21"; exon_number "2";
chr17	StringTie	exon	75053014	75053105	1000	+	.	gene_id "MSTRG.79373"; transcript_id "MSTRG.79373.21"; exon_number "3";
chr17	StringTie	exon	75062120	75062245	1000	+	.	gene_id "MSTRG.79373"; transcript_id "MSTRG.79373.21"; exon_number "4";
chr17	StringTie	exon	75063018	75065889	1000	+	.	gene_id "MSTRG.79373"; transcript_id "MSTRG.79373.21"; exon_number "5";
chr17	StringTie	transcript	75047249	75065889	1000	+	.	gene_id "MSTRG.79373"; transcript_id "MSTRG.79373.23";
chr17	StringTie	exon	75047249	75047589	1000	+	.	gene_id "MSTRG.79373"; transcript_id "MSTRG.79373.23"; exon_number "1";
chr17	StringTie	exon	75049220	75049328	1000	+	.	gene_id "MSTRG.79373"; transcript_id "MSTRG.79373.23"; exon_number "2";
chr17	StringTie	exon	75053014	75053105	1000	+	.	gene_id "MSTRG.79373"; transcript_id "MSTRG.79373.23"; exon_number "3";
chr17	StringTie	exon	75059510	75059605	1000	+	.	gene_id "MSTRG.79373"; transcript_id "MSTRG.79373.23"; exon_number "4";
chr17	StringTie	exon	75062120	75062245	1000	+	.	gene_id "MSTRG.79373"; transcript_id "MSTRG.79373.23"; exon_number "5";
chr17	StringTie	exon	75063018	75065338	1000	+	.	gene_id "MSTRG.79373"; transcript_id "MSTRG.79373.23"; exon_number "6";
chr17	StringTie	exon	75065528	75065889	1000	+	.	gene_id "MSTRG.79373"; transcript_id "MSTRG.79373.23"; exon_number "7";
chr17	StringTie	transcript	75047280	75065970	1000	+	.	gene_id "MSTRG.79373"; transcript_id "MSTRG.79373.24";
chr17	StringTie	exon	75047280	75047589	1000	+	.	gene_id "MSTRG.79373"; transcript_id "MSTRG.79373.24"; exon_number "1";
chr17	StringTie	exon	75049220	75049328	1000	+	.	gene_id "MSTRG.79373"; transcript_id "MSTRG.79373.24"; exon_number "2";
chr17	StringTie	exon	75053014	75053105	1000	+	.	gene_id "MSTRG.79373"; transcript_id "MSTRG.79373.24"; exon_number "3";
chr17	StringTie	exon	75059510	75059716	1000	+	.	gene_id "MSTRG.79373"; transcript_id "MSTRG.79373.24"; exon_number "4";
chr17	StringTie	exon	75062120	75062245	1000	+	.	gene_id "MSTRG.79373"; transcript_id "MSTRG.79373.24"; exon_number "5";
chr17	StringTie	exon	75063027	75065970	1000	+	.	gene_id "MSTRG.79373"; transcript_id "MSTRG.79373.24"; exon_number "6";
chr17	StringTie	transcript	75047334	75065889	1000	+	.	gene_id "MSTRG.79373"; transcript_id "MSTRG.79373.25";
chr17	StringTie	exon	75047334	75047589	1000	+	.	gene_id "MSTRG.79373"; transcript_id "MSTRG.79373.25"; exon_number "1";
chr17	StringTie	exon	75049220	75049328	1000	+	.	gene_id "MSTRG.79373"; transcript_id "MSTRG.79373.25"; exon_number "2";
chr17	StringTie	exon	75059510	75059605	1000	+	.	gene_id "MSTRG.79373"; transcript_id "MSTRG.79373.25"; exon_number "3";
chr17	StringTie	exon	75062120	75062245	1000	+	.	gene_id "MSTRG.79373"; transcript_id "MSTRG.79373.25"; exon_number "4";
chr17	StringTie	exon	75063018	75065618	1000	+	.	gene_id "MSTRG.79373"; transcript_id "MSTRG.79373.25"; exon_number "5";
chr17	StringTie	exon	75065724	75065889	1000	+	.	gene_id "MSTRG.79373"; transcript_id "MSTRG.79373.25"; exon_number "6";
chr17	StringTie	transcript	75047365	75065889	1000	+	.	gene_id "MSTRG.79373"; transcript_id "MSTRG.79373.26";
chr17	StringTie	exon	75047365	75047589	1000	+	.	gene_id "MSTRG.79373"; transcript_id "MSTRG.79373.26"; exon_number "1";
chr17	StringTie	exon	75049220	75049328	1000	+	.	gene_id "MSTRG.79373"; transcript_id "MSTRG.79373.26"; exon_number "2";
chr17	StringTie	exon	75053014	75053105	1000	+	.	gene_id "MSTRG.79373"; transcript_id "MSTRG.79373.26"; exon_number "3";
chr17	StringTie	exon	75059510	75059605	1000	+	.	gene_id "MSTRG.79373"; transcript_id "MSTRG.79373.26"; exon_number "4";
chr17	StringTie	exon	75062120	75062245	1000	+	.	gene_id "MSTRG.79373"; transcript_id "MSTRG.79373.26"; exon_number "5";
chr17	StringTie	exon	75062984	75065889	1000	+	.	gene_id "MSTRG.79373"; transcript_id "MSTRG.79373.26"; exon_number "6";
chr17	StringTie	transcript	75047374	75065889	1000	+	.	gene_id "MSTRG.79373"; transcript_id "MSTRG.79373.27";
chr17	StringTie	exon	75047374	75047589	1000	+	.	gene_id "MSTRG.79373"; transcript_id "MSTRG.79373.27"; exon_number "1";
chr17	StringTie	exon	75049220	75049328	1000	+	.	gene_id "MSTRG.79373"; transcript_id "MSTRG.79373.27"; exon_number "2";
chr17	StringTie	exon	75053014	75053105	1000	+	.	gene_id "MSTRG.79373"; transcript_id "MSTRG.79373.27"; exon_number "3";
chr17	StringTie	exon	75059510	75059605	1000	+	.	gene_id "MSTRG.79373"; transcript_id "MSTRG.79373.27"; exon_number "4";
chr17	StringTie	exon	75061136	75061296	1000	+	.	gene_id "MSTRG.79373"; transcript_id "MSTRG.79373.27"; exon_number "5";
chr17	StringTie	exon	75062120	75062245	1000	+	.	gene_id "MSTRG.79373"; transcript_id "MSTRG.79373.27"; exon_number "6";
chr17	StringTie	exon	75063018	75065889	1000	+	.	gene_id "MSTRG.79373"; transcript_id "MSTRG.79373.27"; exon_number "7";
chr17	StringTie	transcript	75047382	75065889	1000	+	.	gene_id "MSTRG.79373"; transcript_id "MSTRG.79373.28";
chr17	StringTie	exon	75047382	75047589	1000	+	.	gene_id "MSTRG.79373"; transcript_id "MSTRG.79373.28"; exon_number "1";
chr17	StringTie	exon	75049220	75049328	1000	+	.	gene_id "MSTRG.79373"; transcript_id "MSTRG.79373.28"; exon_number "2";
chr17	StringTie	exon	75053014	75053110	1000	+	.	gene_id "MSTRG.79373"; transcript_id "MSTRG.79373.28"; exon_number "3";
chr17	StringTie	exon	75059510	75059605	1000	+	.	gene_id "MSTRG.79373"; transcript_id "MSTRG.79373.28"; exon_number "4";
chr17	StringTie	exon	75062120	75062245	1000	+	.	gene_id "MSTRG.79373"; transcript_id "MSTRG.79373.28"; exon_number "5";
chr17	StringTie	exon	75063018	75065889	1000	+	.	gene_id "MSTRG.79373"; transcript_id "MSTRG.79373.28"; exon_number "6";
chr17	StringTie	transcript	75047403	75065889	1000	+	.	gene_id "MSTRG.79373"; transcript_id "MSTRG.79373.29";
chr17	StringTie	exon	75047403	75047589	1000	+	.	gene_id "MSTRG.79373"; transcript_id "MSTRG.79373.29"; exon_number "1";
chr17	StringTie	exon	75049220	75049328	1000	+	.	gene_id "MSTRG.79373"; transcript_id "MSTRG.79373.29"; exon_number "2";
chr17	StringTie	exon	75053014	75053105	1000	+	.	gene_id "MSTRG.79373"; transcript_id "MSTRG.79373.29"; exon_number "3";
chr17	StringTie	exon	75059510	75059605	1000	+	.	gene_id "MSTRG.79373"; transcript_id "MSTRG.79373.29"; exon_number "4";
chr17	StringTie	exon	75062120	75062245	1000	+	.	gene_id "MSTRG.79373"; transcript_id "MSTRG.79373.29"; exon_number "5";
chr17	StringTie	exon	75063018	75064866	1000	+	.	gene_id "MSTRG.79373"; transcript_id "MSTRG.79373.29"; exon_number "6";
chr17	StringTie	exon	75064954	75065889	1000	+	.	gene_id "MSTRG.79373"; transcript_id "MSTRG.79373.29"; exon_number "7";
chr17	StringTie	transcript	75032367	75065969	1000	+	.	gene_id "MSTRG.79373"; transcript_id "MSTRG.79373.3";
chr17	StringTie	exon	75032367	75032382	1000	+	.	gene_id "MSTRG.79373"; transcript_id "MSTRG.79373.3"; exon_number "1";
chr17	StringTie	exon	75032595	75033099	1000	+	.	gene_id "MSTRG.79373"; transcript_id "MSTRG.79373.3"; exon_number "2";
chr17	StringTie	exon	75034033	75034117	1000	+	.	gene_id "MSTRG.79373"; transcript_id "MSTRG.79373.3"; exon_number "3";
chr17	StringTie	exon	75035232	75035357	1000	+	.	gene_id "MSTRG.79373"; transcript_id "MSTRG.79373.3"; exon_number "4";
chr17	StringTie	exon	75049220	75049328	1000	+	.	gene_id "MSTRG.79373"; transcript_id "MSTRG.79373.3"; exon_number "5";
chr17	StringTie	exon	75053014	75053105	1000	+	.	gene_id "MSTRG.79373"; transcript_id "MSTRG.79373.3"; exon_number "6";
chr17	StringTie	exon	75059510	75059605	1000	+	.	gene_id "MSTRG.79373"; transcript_id "MSTRG.79373.3"; exon_number "7";
chr17	StringTie	exon	75062120	75062245	1000	+	.	gene_id "MSTRG.79373"; transcript_id "MSTRG.79373.3"; exon_number "8";
chr17	StringTie	exon	75063018	75065969	1000	+	.	gene_id "MSTRG.79373"; transcript_id "MSTRG.79373.3"; exon_number "9";
chr17	StringTie	transcript	75047440	75065889	1000	+	.	gene_id "MSTRG.79373"; transcript_id "MSTRG.79373.30";
chr17	StringTie	exon	75047440	75047589	1000	+	.	gene_id "MSTRG.79373"; transcript_id "MSTRG.79373.30"; exon_number "1";
chr17	StringTie	exon	75049220	75049328	1000	+	.	gene_id "MSTRG.79373"; transcript_id "MSTRG.79373.30"; exon_number "2";
chr17	StringTie	exon	75053014	75053105	1000	+	.	gene_id "MSTRG.79373"; transcript_id "MSTRG.79373.30"; exon_number "3";
chr17	StringTie	exon	75059510	75059605	1000	+	.	gene_id "MSTRG.79373"; transcript_id "MSTRG.79373.30"; exon_number "4";
chr17	StringTie	exon	75062120	75062245	1000	+	.	gene_id "MSTRG.79373"; transcript_id "MSTRG.79373.30"; exon_number "5";
chr17	StringTie	exon	75062984	75065338	1000	+	.	gene_id "MSTRG.79373"; transcript_id "MSTRG.79373.30"; exon_number "6";
chr17	StringTie	exon	75065534	75065889	1000	+	.	gene_id "MSTRG.79373"; transcript_id "MSTRG.79373.30"; exon_number "7";
chr17	StringTie	transcript	75048843	75065889	1000	+	.	gene_id "MSTRG.79373"; transcript_id "MSTRG.79373.31";
chr17	StringTie	exon	75048843	75048957	1000	+	.	gene_id "MSTRG.79373"; transcript_id "MSTRG.79373.31"; exon_number "1";
chr17	StringTie	exon	75049220	75049328	1000	+	.	gene_id "MSTRG.79373"; transcript_id "MSTRG.79373.31"; exon_number "2";
chr17	StringTie	exon	75053014	75053105	1000	+	.	gene_id "MSTRG.79373"; transcript_id "MSTRG.79373.31"; exon_number "3";
chr17	StringTie	exon	75059510	75059605	1000	+	.	gene_id "MSTRG.79373"; transcript_id "MSTRG.79373.31"; exon_number "4";
chr17	StringTie	exon	75062120	75062245	1000	+	.	gene_id "MSTRG.79373"; transcript_id "MSTRG.79373.31"; exon_number "5";
chr17	StringTie	exon	75063018	75065338	1000	+	.	gene_id "MSTRG.79373"; transcript_id "MSTRG.79373.31"; exon_number "6";
chr17	StringTie	exon	75065534	75065889	1000	+	.	gene_id "MSTRG.79373"; transcript_id "MSTRG.79373.31"; exon_number "7";
chr17	StringTie	transcript	75048843	75065889	1000	+	.	gene_id "MSTRG.79373"; transcript_id "MSTRG.79373.32";
chr17	StringTie	exon	75048843	75048957	1000	+	.	gene_id "MSTRG.79373"; transcript_id "MSTRG.79373.32"; exon_number "1";
chr17	StringTie	exon	75049220	75049328	1000	+	.	gene_id "MSTRG.79373"; transcript_id "MSTRG.79373.32"; exon_number "2";
chr17	StringTie	exon	75053014	75053105	1000	+	.	gene_id "MSTRG.79373"; transcript_id "MSTRG.79373.32"; exon_number "3";
chr17	StringTie	exon	75059510	75059605	1000	+	.	gene_id "MSTRG.79373"; transcript_id "MSTRG.79373.32"; exon_number "4";
chr17	StringTie	exon	75062120	75062245	1000	+	.	gene_id "MSTRG.79373"; transcript_id "MSTRG.79373.32"; exon_number "5";
chr17	StringTie	exon	75063018	75065618	1000	+	.	gene_id "MSTRG.79373"; transcript_id "MSTRG.79373.32"; exon_number "6";
chr17	StringTie	exon	75065690	75065889	1000	+	.	gene_id "MSTRG.79373"; transcript_id "MSTRG.79373.32"; exon_number "7";
chr17	StringTie	transcript	75052541	75065893	1000	+	.	gene_id "MSTRG.79373"; transcript_id "MSTRG.79373.34";
chr17	StringTie	exon	75052541	75052878	1000	+	.	gene_id "MSTRG.79373"; transcript_id "MSTRG.79373.34"; exon_number "1";
chr17	StringTie	exon	75053014	75053105	1000	+	.	gene_id "MSTRG.79373"; transcript_id "MSTRG.79373.34"; exon_number "2";
chr17	StringTie	exon	75059510	75059605	1000	+	.	gene_id "MSTRG.79373"; transcript_id "MSTRG.79373.34"; exon_number "3";
chr17	StringTie	exon	75062120	75062245	1000	+	.	gene_id "MSTRG.79373"; transcript_id "MSTRG.79373.34"; exon_number "4";
chr17	StringTie	exon	75063018	75065893	1000	+	.	gene_id "MSTRG.79373"; transcript_id "MSTRG.79373.34"; exon_number "5";
chr17	StringTie	transcript	75052668	75065889	1000	+	.	gene_id "MSTRG.79373"; transcript_id "MSTRG.79373.35";
chr17	StringTie	exon	75052668	75052902	1000	+	.	gene_id "MSTRG.79373"; transcript_id "MSTRG.79373.35"; exon_number "1";
chr17	StringTie	exon	75053014	75053105	1000	+	.	gene_id "MSTRG.79373"; transcript_id "MSTRG.79373.35"; exon_number "2";
chr17	StringTie	exon	75059510	75059605	1000	+	.	gene_id "MSTRG.79373"; transcript_id "MSTRG.79373.35"; exon_number "3";
chr17	StringTie	exon	75062120	75062245	1000	+	.	gene_id "MSTRG.79373"; transcript_id "MSTRG.79373.35"; exon_number "4";
chr17	StringTie	exon	75063018	75065889	1000	+	.	gene_id "MSTRG.79373"; transcript_id "MSTRG.79373.35"; exon_number "5";
chr17	StringTie	transcript	75060009	75065889	1000	+	.	gene_id "MSTRG.79373"; transcript_id "MSTRG.79373.37";
chr17	StringTie	exon	75060009	75060065	1000	+	.	gene_id "MSTRG.79373"; transcript_id "MSTRG.79373.37"; exon_number "1";
chr17	StringTie	exon	75062120	75062245	1000	+	.	gene_id "MSTRG.79373"; transcript_id "MSTRG.79373.37"; exon_number "2";
chr17	StringTie	exon	75063018	75065889	1000	+	.	gene_id "MSTRG.79373"; transcript_id "MSTRG.79373.37"; exon_number "3";
chr17	StringTie	transcript	75060053	75065889	1000	+	.	gene_id "MSTRG.79373"; transcript_id "MSTRG.79373.38";
chr17	StringTie	exon	75060053	75060221	1000	+	.	gene_id "MSTRG.79373"; transcript_id "MSTRG.79373.38"; exon_number "1";
chr17	StringTie	exon	75062120	75062245	1000	+	.	gene_id "MSTRG.79373"; transcript_id "MSTRG.79373.38"; exon_number "2";
chr17	StringTie	exon	75063018	75065623	1000	+	.	gene_id "MSTRG.79373"; transcript_id "MSTRG.79373.38"; exon_number "3";
chr17	StringTie	exon	75065727	75065889	1000	+	.	gene_id "MSTRG.79373"; transcript_id "MSTRG.79373.38"; exon_number "4";
chr17	StringTie	transcript	75060626	75065889	1000	+	.	gene_id "MSTRG.79373"; transcript_id "MSTRG.79373.39";
chr17	StringTie	exon	75060626	75062427	1000	+	.	gene_id "MSTRG.79373"; transcript_id "MSTRG.79373.39"; exon_number "1";
chr17	StringTie	exon	75063219	75065889	1000	+	.	gene_id "MSTRG.79373"; transcript_id "MSTRG.79373.39"; exon_number "2";
chr17	StringTie	transcript	75032558	75039065	1000	+	.	gene_id "MSTRG.79373"; transcript_id "MSTRG.79373.4";
chr17	StringTie	exon	75032558	75032724	1000	+	.	gene_id "MSTRG.79373"; transcript_id "MSTRG.79373.4"; exon_number "1";
chr17	StringTie	exon	75032931	75033099	1000	+	.	gene_id "MSTRG.79373"; transcript_id "MSTRG.79373.4"; exon_number "2";
chr17	StringTie	exon	75034033	75034117	1000	+	.	gene_id "MSTRG.79373"; transcript_id "MSTRG.79373.4"; exon_number "3";
chr17	StringTie	exon	75035232	75035357	1000	+	.	gene_id "MSTRG.79373"; transcript_id "MSTRG.79373.4"; exon_number "4";
chr17	StringTie	exon	75038482	75038905	1000	+	.	gene_id "MSTRG.79373"; transcript_id "MSTRG.79373.4"; exon_number "5";
chr17	StringTie	exon	75038958	75039065	1000	+	.	gene_id "MSTRG.79373"; transcript_id "MSTRG.79373.4"; exon_number "6";
chr17	StringTie	transcript	75062688	75065889	1000	+	.	gene_id "MSTRG.79373"; transcript_id "MSTRG.79373.40";
chr17	StringTie	exon	75062688	75064953	1000	+	.	gene_id "MSTRG.79373"; transcript_id "MSTRG.79373.40"; exon_number "1";
chr17	StringTie	exon	75065050	75065338	1000	+	.	gene_id "MSTRG.79373"; transcript_id "MSTRG.79373.40"; exon_number "2";
chr17	StringTie	exon	75065435	75065889	1000	+	.	gene_id "MSTRG.79373"; transcript_id "MSTRG.79373.40"; exon_number "3";
chr17	StringTie	transcript	75032608	75036102	1000	+	.	gene_id "MSTRG.79373"; transcript_id "MSTRG.79373.8";
chr17	StringTie	exon	75032608	75033099	1000	+	.	gene_id "MSTRG.79373"; transcript_id "MSTRG.79373.8"; exon_number "1";
chr17	StringTie	exon	75034033	75034117	1000	+	.	gene_id "MSTRG.79373"; transcript_id "MSTRG.79373.8"; exon_number "2";
chr17	StringTie	exon	75035232	75035357	1000	+	.	gene_id "MSTRG.79373"; transcript_id "MSTRG.79373.8"; exon_number "3";
chr17	StringTie	exon	75036075	75036102	1000	+	.	gene_id "MSTRG.79373"; transcript_id "MSTRG.79373.8"; exon_number "4";
chr17	StringTie	transcript	75032610	75042655	1000	+	.	gene_id "MSTRG.79373"; transcript_id "MSTRG.79373.9";
chr17	StringTie	exon	75032610	75032724	1000	+	.	gene_id "MSTRG.79373"; transcript_id "MSTRG.79373.9"; exon_number "1";
chr17	StringTie	exon	75034033	75034117	1000	+	.	gene_id "MSTRG.79373"; transcript_id "MSTRG.79373.9"; exon_number "2";
chr17	StringTie	exon	75035232	75035357	1000	+	.	gene_id "MSTRG.79373"; transcript_id "MSTRG.79373.9"; exon_number "3";
chr17	StringTie	exon	75040124	75040162	1000	+	.	gene_id "MSTRG.79373"; transcript_id "MSTRG.79373.9"; exon_number "4";
chr17	StringTie	exon	75042181	75042263	1000	+	.	gene_id "MSTRG.79373"; transcript_id "MSTRG.79373.9"; exon_number "5";
chr17	StringTie	exon	75042561	75042655	1000	+	.	gene_id "MSTRG.79373"; transcript_id "MSTRG.79373.9"; exon_number "6";
chr17	StringTie	transcript	75038085	75038357	1000	+	.	gene_id "MSTRG.79374"; transcript_id "ENST00000629937"; gene_name "AC087651.2"; ref_gene_id "ENSG00000281674";
chr17	StringTie	exon	75038085	75038099	1000	+	.	gene_id "MSTRG.79374"; transcript_id "ENST00000629937"; exon_number "1"; gene_name "AC087651.2"; ref_gene_id "ENSG00000281674";
chr17	StringTie	exon	75038216	75038233	1000	+	.	gene_id "MSTRG.79374"; transcript_id "ENST00000629937"; exon_number "2"; gene_name "AC087651.2"; ref_gene_id "ENSG00000281674";
chr17	StringTie	exon	75038328	75038357	1000	+	.	gene_id "MSTRG.79374"; transcript_id "ENST00000629937"; exon_number "3"; gene_name "AC087651.2"; ref_gene_id "ENSG00000281674";
chr17	StringTie	transcript	75038863	75046963	1000	-	.	gene_id "MSTRG.79375"; transcript_id "ENST00000301587"; gene_name "ATP5H"; ref_gene_id "ENSG00000167863";
chr17	StringTie	exon	75038863	75039063	1000	-	.	gene_id "MSTRG.79375"; transcript_id "ENST00000301587"; exon_number "1"; gene_name "ATP5H"; ref_gene_id "ENSG00000167863";
chr17	StringTie	exon	75039209	75039271	1000	-	.	gene_id "MSTRG.79375"; transcript_id "ENST00000301587"; exon_number "2"; gene_name "ATP5H"; ref_gene_id "ENSG00000167863";
chr17	StringTie	exon	75040092	75040163	1000	-	.	gene_id "MSTRG.79375"; transcript_id "ENST00000301587"; exon_number "3"; gene_name "ATP5H"; ref_gene_id "ENSG00000167863";
chr17	StringTie	exon	75042181	75042277	1000	-	.	gene_id "MSTRG.79375"; transcript_id "ENST00000301587"; exon_number "4"; gene_name "ATP5H"; ref_gene_id "ENSG00000167863";
chr17	StringTie	exon	75042529	75042659	1000	-	.	gene_id "MSTRG.79375"; transcript_id "ENST00000301587"; exon_number "5"; gene_name "ATP5H"; ref_gene_id "ENSG00000167863";
chr17	StringTie	exon	75046925	75046963	1000	-	.	gene_id "MSTRG.79375"; transcript_id "ENST00000301587"; exon_number "6"; gene_name "ATP5H"; ref_gene_id "ENSG00000167863";
chr17	StringTie	transcript	75038863	75046985	1000	-	.	gene_id "MSTRG.79375"; transcript_id "ENST00000344546"; gene_name "ATP5H"; ref_gene_id "ENSG00000167863";
chr17	StringTie	exon	75038863	75039063	1000	-	.	gene_id "MSTRG.79375"; transcript_id "ENST00000344546"; exon_number "1"; gene_name "ATP5H"; ref_gene_id "ENSG00000167863";
chr17	StringTie	exon	75039209	75039271	1000	-	.	gene_id "MSTRG.79375"; transcript_id "ENST00000344546"; exon_number "2"; gene_name "ATP5H"; ref_gene_id "ENSG00000167863";
chr17	StringTie	exon	75042181	75042277	1000	-	.	gene_id "MSTRG.79375"; transcript_id "ENST00000344546"; exon_number "3"; gene_name "ATP5H"; ref_gene_id "ENSG00000167863";
chr17	StringTie	exon	75042529	75042659	1000	-	.	gene_id "MSTRG.79375"; transcript_id "ENST00000344546"; exon_number "4"; gene_name "ATP5H"; ref_gene_id "ENSG00000167863";
chr17	StringTie	exon	75046925	75046985	1000	-	.	gene_id "MSTRG.79375"; transcript_id "ENST00000344546"; exon_number "5"; gene_name "ATP5H"; ref_gene_id "ENSG00000167863";
chr17	StringTie	transcript	75039018	75046950	1000	-	.	gene_id "MSTRG.79375"; transcript_id "ENST00000538432"; gene_name "ATP5H"; ref_gene_id "ENSG00000167863";
chr17	StringTie	exon	75039018	75039063	1000	-	.	gene_id "MSTRG.79375"; transcript_id "ENST00000538432"; exon_number "1"; gene_name "ATP5H"; ref_gene_id "ENSG00000167863";
chr17	StringTie	exon	75039209	75039271	1000	-	.	gene_id "MSTRG.79375"; transcript_id "ENST00000538432"; exon_number "2"; gene_name "ATP5H"; ref_gene_id "ENSG00000167863";
chr17	StringTie	exon	75039872	75040041	1000	-	.	gene_id "MSTRG.79375"; transcript_id "ENST00000538432"; exon_number "3"; gene_name "ATP5H"; ref_gene_id "ENSG00000167863";
chr17	StringTie	exon	75042181	75042277	1000	-	.	gene_id "MSTRG.79375"; transcript_id "ENST00000538432"; exon_number "4"; gene_name "ATP5H"; ref_gene_id "ENSG00000167863";
chr17	StringTie	exon	75042529	75042659	1000	-	.	gene_id "MSTRG.79375"; transcript_id "ENST00000538432"; exon_number "5"; gene_name "ATP5H"; ref_gene_id "ENSG00000167863";
chr17	StringTie	exon	75046925	75046950	1000	-	.	gene_id "MSTRG.79375"; transcript_id "ENST00000538432"; exon_number "6"; gene_name "ATP5H"; ref_gene_id "ENSG00000167863";
chr17	StringTie	transcript	75038863	75041198	1000	-	.	gene_id "MSTRG.79375"; transcript_id "ENST00000580649"; gene_name "ATP5H"; ref_gene_id "ENSG00000167863";
chr17	StringTie	exon	75038863	75039063	1000	-	.	gene_id "MSTRG.79375"; transcript_id "ENST00000580649"; exon_number "1"; gene_name "ATP5H"; ref_gene_id "ENSG00000167863";
chr17	StringTie	exon	75039209	75041198	1000	-	.	gene_id "MSTRG.79375"; transcript_id "ENST00000580649"; exon_number "2"; gene_name "ATP5H"; ref_gene_id "ENSG00000167863";
chr17	StringTie	transcript	75041432	75042661	1000	-	.	gene_id "MSTRG.79375"; transcript_id "ENST00000582341"; gene_name "ATP5H"; ref_gene_id "ENSG00000167863";
chr17	StringTie	exon	75041432	75042277	1000	-	.	gene_id "MSTRG.79375"; transcript_id "ENST00000582341"; exon_number "1"; gene_name "ATP5H"; ref_gene_id "ENSG00000167863";
chr17	StringTie	exon	75042529	75042661	1000	-	.	gene_id "MSTRG.79375"; transcript_id "ENST00000582341"; exon_number "2"; gene_name "ATP5H"; ref_gene_id "ENSG00000167863";
chr17	StringTie	transcript	75038490	75047185	1000	-	.	gene_id "MSTRG.79375"; transcript_id "MSTRG.79375.1";
chr17	StringTie	exon	75038490	75039063	1000	-	.	gene_id "MSTRG.79375"; transcript_id "MSTRG.79375.1"; exon_number "1";
chr17	StringTie	exon	75039209	75039271	1000	-	.	gene_id "MSTRG.79375"; transcript_id "MSTRG.79375.1"; exon_number "2";
chr17	StringTie	exon	75040092	75040202	1000	-	.	gene_id "MSTRG.79375"; transcript_id "MSTRG.79375.1"; exon_number "3";
chr17	StringTie	exon	75042181	75042277	1000	-	.	gene_id "MSTRG.79375"; transcript_id "MSTRG.79375.1"; exon_number "4";
chr17	StringTie	exon	75042529	75042659	1000	-	.	gene_id "MSTRG.79375"; transcript_id "MSTRG.79375.1"; exon_number "5";
chr17	StringTie	exon	75046925	75047185	1000	-	.	gene_id "MSTRG.79375"; transcript_id "MSTRG.79375.1"; exon_number "6";
chr17	StringTie	transcript	75038816	75042661	1000	-	.	gene_id "MSTRG.79375"; transcript_id "MSTRG.79375.10";
chr17	StringTie	exon	75038816	75039063	1000	-	.	gene_id "MSTRG.79375"; transcript_id "MSTRG.79375.10"; exon_number "1";
chr17	StringTie	exon	75039209	75039271	1000	-	.	gene_id "MSTRG.79375"; transcript_id "MSTRG.79375.10"; exon_number "2";
chr17	StringTie	exon	75040092	75040163	1000	-	.	gene_id "MSTRG.79375"; transcript_id "MSTRG.79375.10"; exon_number "3";
chr17	StringTie	exon	75042182	75042277	1000	-	.	gene_id "MSTRG.79375"; transcript_id "MSTRG.79375.10"; exon_number "4";
chr17	StringTie	exon	75042529	75042661	1000	-	.	gene_id "MSTRG.79375"; transcript_id "MSTRG.79375.10"; exon_number "5";
chr17	StringTie	transcript	75038824	75046972	1000	-	.	gene_id "MSTRG.79375"; transcript_id "MSTRG.79375.11";
chr17	StringTie	exon	75038824	75039063	1000	-	.	gene_id "MSTRG.79375"; transcript_id "MSTRG.79375.11"; exon_number "1";
chr17	StringTie	exon	75039209	75039271	1000	-	.	gene_id "MSTRG.79375"; transcript_id "MSTRG.79375.11"; exon_number "2";
chr17	StringTie	exon	75040092	75040163	1000	-	.	gene_id "MSTRG.79375"; transcript_id "MSTRG.79375.11"; exon_number "3";
chr17	StringTie	exon	75046925	75046972	1000	-	.	gene_id "MSTRG.79375"; transcript_id "MSTRG.79375.11"; exon_number "4";
chr17	StringTie	transcript	75038829	75047097	1000	-	.	gene_id "MSTRG.79375"; transcript_id "MSTRG.79375.12";
chr17	StringTie	exon	75038829	75039063	1000	-	.	gene_id "MSTRG.79375"; transcript_id "MSTRG.79375.12"; exon_number "1";
chr17	StringTie	exon	75039209	75039271	1000	-	.	gene_id "MSTRG.79375"; transcript_id "MSTRG.79375.12"; exon_number "2";
chr17	StringTie	exon	75040092	75040115	1000	-	.	gene_id "MSTRG.79375"; transcript_id "MSTRG.79375.12"; exon_number "3";
chr17	StringTie	exon	75042202	75042277	1000	-	.	gene_id "MSTRG.79375"; transcript_id "MSTRG.79375.12"; exon_number "4";
chr17	StringTie	exon	75042529	75042687	1000	-	.	gene_id "MSTRG.79375"; transcript_id "MSTRG.79375.12"; exon_number "5";
chr17	StringTie	exon	75046925	75047097	1000	-	.	gene_id "MSTRG.79375"; transcript_id "MSTRG.79375.12"; exon_number "6";
chr17	StringTie	transcript	75038834	75047124	1000	-	.	gene_id "MSTRG.79375"; transcript_id "MSTRG.79375.13";
chr17	StringTie	exon	75038834	75039063	1000	-	.	gene_id "MSTRG.79375"; transcript_id "MSTRG.79375.13"; exon_number "1";
chr17	StringTie	exon	75039209	75039271	1000	-	.	gene_id "MSTRG.79375"; transcript_id "MSTRG.79375.13"; exon_number "2";
chr17	StringTie	exon	75040092	75040162	1000	-	.	gene_id "MSTRG.79375"; transcript_id "MSTRG.79375.13"; exon_number "3";
chr17	StringTie	exon	75042181	75042277	1000	-	.	gene_id "MSTRG.79375"; transcript_id "MSTRG.79375.13"; exon_number "4";
chr17	StringTie	exon	75042529	75042659	1000	-	.	gene_id "MSTRG.79375"; transcript_id "MSTRG.79375.13"; exon_number "5";
chr17	StringTie	exon	75046925	75047124	1000	-	.	gene_id "MSTRG.79375"; transcript_id "MSTRG.79375.13"; exon_number "6";
chr17	StringTie	transcript	75038839	75047109	1000	-	.	gene_id "MSTRG.79375"; transcript_id "MSTRG.79375.14";
chr17	StringTie	exon	75038839	75039063	1000	-	.	gene_id "MSTRG.79375"; transcript_id "MSTRG.79375.14"; exon_number "1";
chr17	StringTie	exon	75039209	75039271	1000	-	.	gene_id "MSTRG.79375"; transcript_id "MSTRG.79375.14"; exon_number "2";
chr17	StringTie	exon	75040092	75040148	1000	-	.	gene_id "MSTRG.79375"; transcript_id "MSTRG.79375.14"; exon_number "3";
chr17	StringTie	exon	75040188	75040202	1000	-	.	gene_id "MSTRG.79375"; transcript_id "MSTRG.79375.14"; exon_number "4";
chr17	StringTie	exon	75042181	75042277	1000	-	.	gene_id "MSTRG.79375"; transcript_id "MSTRG.79375.14"; exon_number "5";
chr17	StringTie	exon	75042529	75042659	1000	-	.	gene_id "MSTRG.79375"; transcript_id "MSTRG.79375.14"; exon_number "6";
chr17	StringTie	exon	75046925	75047109	1000	-	.	gene_id "MSTRG.79375"; transcript_id "MSTRG.79375.14"; exon_number "7";
chr17	StringTie	transcript	75038851	75047120	1000	-	.	gene_id "MSTRG.79375"; transcript_id "MSTRG.79375.15";
chr17	StringTie	exon	75038851	75039063	1000	-	.	gene_id "MSTRG.79375"; transcript_id "MSTRG.79375.15"; exon_number "1";
chr17	StringTie	exon	75039209	75039271	1000	-	.	gene_id "MSTRG.79375"; transcript_id "MSTRG.79375.15"; exon_number "2";
chr17	StringTie	exon	75040092	75040163	1000	-	.	gene_id "MSTRG.79375"; transcript_id "MSTRG.79375.15"; exon_number "3";
chr17	StringTie	exon	75042181	75042277	1000	-	.	gene_id "MSTRG.79375"; transcript_id "MSTRG.79375.15"; exon_number "4";
chr17	StringTie	exon	75042529	75042659	1000	-	.	gene_id "MSTRG.79375"; transcript_id "MSTRG.79375.15"; exon_number "5";
chr17	StringTie	exon	75046935	75047120	1000	-	.	gene_id "MSTRG.79375"; transcript_id "MSTRG.79375.15"; exon_number "6";
chr17	StringTie	transcript	75038853	75047024	1000	-	.	gene_id "MSTRG.79375"; transcript_id "MSTRG.79375.16";
chr17	StringTie	exon	75038853	75039063	1000	-	.	gene_id "MSTRG.79375"; transcript_id "MSTRG.79375.16"; exon_number "1";
chr17	StringTie	exon	75039209	75039235	1000	-	.	gene_id "MSTRG.79375"; transcript_id "MSTRG.79375.16"; exon_number "2";
chr17	StringTie	exon	75042576	75042659	1000	-	.	gene_id "MSTRG.79375"; transcript_id "MSTRG.79375.16"; exon_number "3";
chr17	StringTie	exon	75046925	75047024	1000	-	.	gene_id "MSTRG.79375"; transcript_id "MSTRG.79375.16"; exon_number "4";
chr17	StringTie	transcript	75038853	75042690	1000	-	.	gene_id "MSTRG.79375"; transcript_id "MSTRG.79375.17";
chr17	StringTie	exon	75038853	75039062	1000	-	.	gene_id "MSTRG.79375"; transcript_id "MSTRG.79375.17"; exon_number "1";
chr17	StringTie	exon	75039210	75039271	1000	-	.	gene_id "MSTRG.79375"; transcript_id "MSTRG.79375.17"; exon_number "2";
chr17	StringTie	exon	75040092	75040163	1000	-	.	gene_id "MSTRG.79375"; transcript_id "MSTRG.79375.17"; exon_number "3";
chr17	StringTie	exon	75042181	75042277	1000	-	.	gene_id "MSTRG.79375"; transcript_id "MSTRG.79375.17"; exon_number "4";
chr17	StringTie	exon	75042529	75042690	1000	-	.	gene_id "MSTRG.79375"; transcript_id "MSTRG.79375.17"; exon_number "5";
chr17	StringTie	transcript	75038855	75047120	1000	-	.	gene_id "MSTRG.79375"; transcript_id "MSTRG.79375.18";
chr17	StringTie	exon	75038855	75039063	1000	-	.	gene_id "MSTRG.79375"; transcript_id "MSTRG.79375.18"; exon_number "1";
chr17	StringTie	exon	75039209	75039271	1000	-	.	gene_id "MSTRG.79375"; transcript_id "MSTRG.79375.18"; exon_number "2";
chr17	StringTie	exon	75040092	75040115	1000	-	.	gene_id "MSTRG.79375"; transcript_id "MSTRG.79375.18"; exon_number "3";
chr17	StringTie	exon	75042202	75042277	1000	-	.	gene_id "MSTRG.79375"; transcript_id "MSTRG.79375.18"; exon_number "4";
chr17	StringTie	exon	75042529	75042659	1000	-	.	gene_id "MSTRG.79375"; transcript_id "MSTRG.79375.18"; exon_number "5";
chr17	StringTie	exon	75046925	75047120	1000	-	.	gene_id "MSTRG.79375"; transcript_id "MSTRG.79375.18"; exon_number "6";
chr17	StringTie	transcript	75038860	75042661	1000	-	.	gene_id "MSTRG.79375"; transcript_id "MSTRG.79375.19";
chr17	StringTie	exon	75038860	75039054	1000	-	.	gene_id "MSTRG.79375"; transcript_id "MSTRG.79375.19"; exon_number "1";
chr17	StringTie	exon	75039209	75039271	1000	-	.	gene_id "MSTRG.79375"; transcript_id "MSTRG.79375.19"; exon_number "2";
chr17	StringTie	exon	75040092	75040163	1000	-	.	gene_id "MSTRG.79375"; transcript_id "MSTRG.79375.19"; exon_number "3";
chr17	StringTie	exon	75042181	75042277	1000	-	.	gene_id "MSTRG.79375"; transcript_id "MSTRG.79375.19"; exon_number "4";
chr17	StringTie	exon	75042529	75042661	1000	-	.	gene_id "MSTRG.79375"; transcript_id "MSTRG.79375.19"; exon_number "5";
chr17	StringTie	transcript	75038491	75047024	1000	-	.	gene_id "MSTRG.79375"; transcript_id "MSTRG.79375.2";
chr17	StringTie	exon	75038491	75038937	1000	-	.	gene_id "MSTRG.79375"; transcript_id "MSTRG.79375.2"; exon_number "1";
chr17	StringTie	exon	75038984	75039063	1000	-	.	gene_id "MSTRG.79375"; transcript_id "MSTRG.79375.2"; exon_number "2";
chr17	StringTie	exon	75039209	75039271	1000	-	.	gene_id "MSTRG.79375"; transcript_id "MSTRG.79375.2"; exon_number "3";
chr17	StringTie	exon	75040092	75040163	1000	-	.	gene_id "MSTRG.79375"; transcript_id "MSTRG.79375.2"; exon_number "4";
chr17	StringTie	exon	75042181	75042277	1000	-	.	gene_id "MSTRG.79375"; transcript_id "MSTRG.79375.2"; exon_number "5";
chr17	StringTie	exon	75042529	75042659	1000	-	.	gene_id "MSTRG.79375"; transcript_id "MSTRG.79375.2"; exon_number "6";
chr17	StringTie	exon	75046925	75047024	1000	-	.	gene_id "MSTRG.79375"; transcript_id "MSTRG.79375.2"; exon_number "7";
chr17	StringTie	transcript	75038860	75046976	1000	-	.	gene_id "MSTRG.79375"; transcript_id "MSTRG.79375.20";
chr17	StringTie	exon	75038860	75039063	1000	-	.	gene_id "MSTRG.79375"; transcript_id "MSTRG.79375.20"; exon_number "1";
chr17	StringTie	exon	75039209	75039271	1000	-	.	gene_id "MSTRG.79375"; transcript_id "MSTRG.79375.20"; exon_number "2";
chr17	StringTie	exon	75039872	75040202	1000	-	.	gene_id "MSTRG.79375"; transcript_id "MSTRG.79375.20"; exon_number "3";
chr17	StringTie	exon	75042181	75042277	1000	-	.	gene_id "MSTRG.79375"; transcript_id "MSTRG.79375.20"; exon_number "4";
chr17	StringTie	exon	75042529	75042659	1000	-	.	gene_id "MSTRG.79375"; transcript_id "MSTRG.79375.20"; exon_number "5";
chr17	StringTie	exon	75046925	75046976	1000	-	.	gene_id "MSTRG.79375"; transcript_id "MSTRG.79375.20"; exon_number "6";
chr17	StringTie	transcript	75038860	75047066	1000	-	.	gene_id "MSTRG.79375"; transcript_id "MSTRG.79375.21";
chr17	StringTie	exon	75038860	75039063	1000	-	.	gene_id "MSTRG.79375"; transcript_id "MSTRG.79375.21"; exon_number "1";
chr17	StringTie	exon	75039209	75039271	1000	-	.	gene_id "MSTRG.79375"; transcript_id "MSTRG.79375.21"; exon_number "2";
chr17	StringTie	exon	75040092	75040163	1000	-	.	gene_id "MSTRG.79375"; transcript_id "MSTRG.79375.21"; exon_number "3";
chr17	StringTie	exon	75042181	75042277	1000	-	.	gene_id "MSTRG.79375"; transcript_id "MSTRG.79375.21"; exon_number "4";
chr17	StringTie	exon	75042529	75042672	1000	-	.	gene_id "MSTRG.79375"; transcript_id "MSTRG.79375.21"; exon_number "5";
chr17	StringTie	exon	75046925	75047066	1000	-	.	gene_id "MSTRG.79375"; transcript_id "MSTRG.79375.21"; exon_number "6";
chr17	StringTie	transcript	75038860	75046994	1000	-	.	gene_id "MSTRG.79375"; transcript_id "MSTRG.79375.22";
chr17	StringTie	exon	75038860	75039063	1000	-	.	gene_id "MSTRG.79375"; transcript_id "MSTRG.79375.22"; exon_number "1";
chr17	StringTie	exon	75039209	75039271	1000	-	.	gene_id "MSTRG.79375"; transcript_id "MSTRG.79375.22"; exon_number "2";
chr17	StringTie	exon	75040092	75040163	1000	-	.	gene_id "MSTRG.79375"; transcript_id "MSTRG.79375.22"; exon_number "3";
chr17	StringTie	exon	75042181	75042225	1000	-	.	gene_id "MSTRG.79375"; transcript_id "MSTRG.79375.22"; exon_number "4";
chr17	StringTie	exon	75042576	75042659	1000	-	.	gene_id "MSTRG.79375"; transcript_id "MSTRG.79375.22"; exon_number "5";
chr17	StringTie	exon	75046925	75046994	1000	-	.	gene_id "MSTRG.79375"; transcript_id "MSTRG.79375.22"; exon_number "6";
chr17	StringTie	transcript	75038860	75060311	1000	-	.	gene_id "MSTRG.79375"; transcript_id "MSTRG.79375.23";
chr17	StringTie	exon	75038860	75039063	1000	-	.	gene_id "MSTRG.79375"; transcript_id "MSTRG.79375.23"; exon_number "1";
chr17	StringTie	exon	75039209	75039271	1000	-	.	gene_id "MSTRG.79375"; transcript_id "MSTRG.79375.23"; exon_number "2";
chr17	StringTie	exon	75040092	75040163	1000	-	.	gene_id "MSTRG.79375"; transcript_id "MSTRG.79375.23"; exon_number "3";
chr17	StringTie	exon	75042181	75042277	1000	-	.	gene_id "MSTRG.79375"; transcript_id "MSTRG.79375.23"; exon_number "4";
chr17	StringTie	exon	75042529	75042659	1000	-	.	gene_id "MSTRG.79375"; transcript_id "MSTRG.79375.23"; exon_number "5";
chr17	StringTie	exon	75046925	75046944	1000	-	.	gene_id "MSTRG.79375"; transcript_id "MSTRG.79375.23"; exon_number "6";
chr17	StringTie	exon	75059979	75060311	1000	-	.	gene_id "MSTRG.79375"; transcript_id "MSTRG.79375.23"; exon_number "7";
chr17	StringTie	transcript	75038862	75042663	1000	-	.	gene_id "MSTRG.79375"; transcript_id "MSTRG.79375.24";
chr17	StringTie	exon	75038862	75039063	1000	-	.	gene_id "MSTRG.79375"; transcript_id "MSTRG.79375.24"; exon_number "1";
chr17	StringTie	exon	75039209	75039271	1000	-	.	gene_id "MSTRG.79375"; transcript_id "MSTRG.79375.24"; exon_number "2";
chr17	StringTie	exon	75039872	75040163	1000	-	.	gene_id "MSTRG.79375"; transcript_id "MSTRG.79375.24"; exon_number "3";
chr17	StringTie	exon	75042181	75042277	1000	-	.	gene_id "MSTRG.79375"; transcript_id "MSTRG.79375.24"; exon_number "4";
chr17	StringTie	exon	75042529	75042663	1000	-	.	gene_id "MSTRG.79375"; transcript_id "MSTRG.79375.24"; exon_number "5";
chr17	StringTie	transcript	75038862	75047024	1000	-	.	gene_id "MSTRG.79375"; transcript_id "MSTRG.79375.25";
chr17	StringTie	exon	75038862	75039063	1000	-	.	gene_id "MSTRG.79375"; transcript_id "MSTRG.79375.25"; exon_number "1";
chr17	StringTie	exon	75039209	75039271	1000	-	.	gene_id "MSTRG.79375"; transcript_id "MSTRG.79375.25"; exon_number "2";
chr17	StringTie	exon	75040092	75040202	1000	-	.	gene_id "MSTRG.79375"; transcript_id "MSTRG.79375.25"; exon_number "3";
chr17	StringTie	exon	75042181	75042277	1000	-	.	gene_id "MSTRG.79375"; transcript_id "MSTRG.79375.25"; exon_number "4";
chr17	StringTie	exon	75046925	75047024	1000	-	.	gene_id "MSTRG.79375"; transcript_id "MSTRG.79375.25"; exon_number "5";
chr17	StringTie	transcript	75038865	75047024	1000	-	.	gene_id "MSTRG.79375"; transcript_id "MSTRG.79375.29";
chr17	StringTie	exon	75038865	75039054	1000	-	.	gene_id "MSTRG.79375"; transcript_id "MSTRG.79375.29"; exon_number "1";
chr17	StringTie	exon	75039209	75039271	1000	-	.	gene_id "MSTRG.79375"; transcript_id "MSTRG.79375.29"; exon_number "2";
chr17	StringTie	exon	75040092	75040202	1000	-	.	gene_id "MSTRG.79375"; transcript_id "MSTRG.79375.29"; exon_number "3";
chr17	StringTie	exon	75042181	75042277	1000	-	.	gene_id "MSTRG.79375"; transcript_id "MSTRG.79375.29"; exon_number "4";
chr17	StringTie	exon	75042529	75042659	1000	-	.	gene_id "MSTRG.79375"; transcript_id "MSTRG.79375.29"; exon_number "5";
chr17	StringTie	exon	75046925	75047024	1000	-	.	gene_id "MSTRG.79375"; transcript_id "MSTRG.79375.29"; exon_number "6";
chr17	StringTie	transcript	75038760	75047141	1000	-	.	gene_id "MSTRG.79375"; transcript_id "MSTRG.79375.3";
chr17	StringTie	exon	75038760	75039063	1000	-	.	gene_id "MSTRG.79375"; transcript_id "MSTRG.79375.3"; exon_number "1";
chr17	StringTie	exon	75039209	75039271	1000	-	.	gene_id "MSTRG.79375"; transcript_id "MSTRG.79375.3"; exon_number "2";
chr17	StringTie	exon	75040092	75040148	1000	-	.	gene_id "MSTRG.79375"; transcript_id "MSTRG.79375.3"; exon_number "3";
chr17	StringTie	exon	75042181	75042277	1000	-	.	gene_id "MSTRG.79375"; transcript_id "MSTRG.79375.3"; exon_number "4";
chr17	StringTie	exon	75042529	75042659	1000	-	.	gene_id "MSTRG.79375"; transcript_id "MSTRG.79375.3"; exon_number "5";
chr17	StringTie	exon	75046925	75047141	1000	-	.	gene_id "MSTRG.79375"; transcript_id "MSTRG.79375.3"; exon_number "6";
chr17	StringTie	transcript	75038868	75046994	1000	-	.	gene_id "MSTRG.79375"; transcript_id "MSTRG.79375.30";
chr17	StringTie	exon	75038868	75039063	1000	-	.	gene_id "MSTRG.79375"; transcript_id "MSTRG.79375.30"; exon_number "1";
chr17	StringTie	exon	75039209	75039271	1000	-	.	gene_id "MSTRG.79375"; transcript_id "MSTRG.79375.30"; exon_number "2";
chr17	StringTie	exon	75040092	75040202	1000	-	.	gene_id "MSTRG.79375"; transcript_id "MSTRG.79375.30"; exon_number "3";
chr17	StringTie	exon	75042181	75042276	1000	-	.	gene_id "MSTRG.79375"; transcript_id "MSTRG.79375.30"; exon_number "4";
chr17	StringTie	exon	75042529	75042659	1000	-	.	gene_id "MSTRG.79375"; transcript_id "MSTRG.79375.30"; exon_number "5";
chr17	StringTie	exon	75046925	75046994	1000	-	.	gene_id "MSTRG.79375"; transcript_id "MSTRG.79375.30"; exon_number "6";
chr17	StringTie	transcript	75038766	75047182	1000	-	.	gene_id "MSTRG.79375"; transcript_id "MSTRG.79375.4";
chr17	StringTie	exon	75038766	75039063	1000	-	.	gene_id "MSTRG.79375"; transcript_id "MSTRG.79375.4"; exon_number "1";
chr17	StringTie	exon	75039209	75039271	1000	-	.	gene_id "MSTRG.79375"; transcript_id "MSTRG.79375.4"; exon_number "2";
chr17	StringTie	exon	75040092	75040163	1000	-	.	gene_id "MSTRG.79375"; transcript_id "MSTRG.79375.4"; exon_number "3";
chr17	StringTie	exon	75042181	75042277	1000	-	.	gene_id "MSTRG.79375"; transcript_id "MSTRG.79375.4"; exon_number "4";
chr17	StringTie	exon	75042529	75042687	1000	-	.	gene_id "MSTRG.79375"; transcript_id "MSTRG.79375.4"; exon_number "5";
chr17	StringTie	exon	75046925	75047182	1000	-	.	gene_id "MSTRG.79375"; transcript_id "MSTRG.79375.4"; exon_number "6";
chr17	StringTie	transcript	75038769	75047565	1000	-	.	gene_id "MSTRG.79375"; transcript_id "MSTRG.79375.5";
chr17	StringTie	exon	75038769	75039063	1000	-	.	gene_id "MSTRG.79375"; transcript_id "MSTRG.79375.5"; exon_number "1";
chr17	StringTie	exon	75039209	75039271	1000	-	.	gene_id "MSTRG.79375"; transcript_id "MSTRG.79375.5"; exon_number "2";
chr17	StringTie	exon	75040092	75040163	1000	-	.	gene_id "MSTRG.79375"; transcript_id "MSTRG.79375.5"; exon_number "3";
chr17	StringTie	exon	75042181	75042277	1000	-	.	gene_id "MSTRG.79375"; transcript_id "MSTRG.79375.5"; exon_number "4";
chr17	StringTie	exon	75042529	75042659	1000	-	.	gene_id "MSTRG.79375"; transcript_id "MSTRG.79375.5"; exon_number "5";
chr17	StringTie	exon	75047517	75047565	1000	-	.	gene_id "MSTRG.79375"; transcript_id "MSTRG.79375.5"; exon_number "6";
chr17	StringTie	transcript	75038791	75047118	1000	-	.	gene_id "MSTRG.79375"; transcript_id "MSTRG.79375.6";
chr17	StringTie	exon	75038791	75039063	1000	-	.	gene_id "MSTRG.79375"; transcript_id "MSTRG.79375.6"; exon_number "1";
chr17	StringTie	exon	75039209	75039271	1000	-	.	gene_id "MSTRG.79375"; transcript_id "MSTRG.79375.6"; exon_number "2";
chr17	StringTie	exon	75040092	75040163	1000	-	.	gene_id "MSTRG.79375"; transcript_id "MSTRG.79375.6"; exon_number "3";
chr17	StringTie	exon	75042181	75042277	1000	-	.	gene_id "MSTRG.79375"; transcript_id "MSTRG.79375.6"; exon_number "4";
chr17	StringTie	exon	75046925	75047118	1000	-	.	gene_id "MSTRG.79375"; transcript_id "MSTRG.79375.6"; exon_number "5";
chr17	StringTie	transcript	75038792	75047108	1000	-	.	gene_id "MSTRG.79375"; transcript_id "MSTRG.79375.7";
chr17	StringTie	exon	75038792	75039063	1000	-	.	gene_id "MSTRG.79375"; transcript_id "MSTRG.79375.7"; exon_number "1";
chr17	StringTie	exon	75039209	75039271	1000	-	.	gene_id "MSTRG.79375"; transcript_id "MSTRG.79375.7"; exon_number "2";
chr17	StringTie	exon	75040092	75040202	1000	-	.	gene_id "MSTRG.79375"; transcript_id "MSTRG.79375.7"; exon_number "3";
chr17	StringTie	exon	75042181	75042277	1000	-	.	gene_id "MSTRG.79375"; transcript_id "MSTRG.79375.7"; exon_number "4";
chr17	StringTie	exon	75042529	75042687	1000	-	.	gene_id "MSTRG.79375"; transcript_id "MSTRG.79375.7"; exon_number "5";
chr17	StringTie	exon	75046925	75047108	1000	-	.	gene_id "MSTRG.79375"; transcript_id "MSTRG.79375.7"; exon_number "6";
chr17	StringTie	transcript	75038794	75042661	1000	-	.	gene_id "MSTRG.79375"; transcript_id "MSTRG.79375.8";
chr17	StringTie	exon	75038794	75039063	1000	-	.	gene_id "MSTRG.79375"; transcript_id "MSTRG.79375.8"; exon_number "1";
chr17	StringTie	exon	75039209	75039271	1000	-	.	gene_id "MSTRG.79375"; transcript_id "MSTRG.79375.8"; exon_number "2";
chr17	StringTie	exon	75040092	75040163	1000	-	.	gene_id "MSTRG.79375"; transcript_id "MSTRG.79375.8"; exon_number "3";
chr17	StringTie	exon	75042181	75042276	1000	-	.	gene_id "MSTRG.79375"; transcript_id "MSTRG.79375.8"; exon_number "4";
chr17	StringTie	exon	75042529	75042661	1000	-	.	gene_id "MSTRG.79375"; transcript_id "MSTRG.79375.8"; exon_number "5";
chr17	StringTie	transcript	75038809	75047134	1000	-	.	gene_id "MSTRG.79375"; transcript_id "MSTRG.79375.9";
chr17	StringTie	exon	75038809	75039063	1000	-	.	gene_id "MSTRG.79375"; transcript_id "MSTRG.79375.9"; exon_number "1";
chr17	StringTie	exon	75039209	75039271	1000	-	.	gene_id "MSTRG.79375"; transcript_id "MSTRG.79375.9"; exon_number "2";
chr17	StringTie	exon	75040092	75040162	1000	-	.	gene_id "MSTRG.79375"; transcript_id "MSTRG.79375.9"; exon_number "3";
chr17	StringTie	exon	75042181	75042277	1000	-	.	gene_id "MSTRG.79375"; transcript_id "MSTRG.79375.9"; exon_number "4";
chr17	StringTie	exon	75042529	75042687	1000	-	.	gene_id "MSTRG.79375"; transcript_id "MSTRG.79375.9"; exon_number "5";
chr17	StringTie	exon	75046925	75047134	1000	-	.	gene_id "MSTRG.79375"; transcript_id "MSTRG.79375.9"; exon_number "6";
chr17	StringTie	transcript	75041740	75042015	1000	+	.	gene_id "MSTRG.79376"; transcript_id "ENST00000485340"; gene_name "RN7SL573P"; ref_gene_id "ENSG00000239607";
chr17	StringTie	exon	75041740	75042015	1000	+	.	gene_id "MSTRG.79376"; transcript_id "ENST00000485340"; exon_number "1"; gene_name "RN7SL573P"; ref_gene_id "ENSG00000239607";
chr17	StringTie	transcript	75060491	75060620	1000	-	.	gene_id "MSTRG.79377"; transcript_id "ENST00000604684"; gene_name "RP11-1112G13.3"; ref_gene_id "ENSG00000270993";
chr17	StringTie	exon	75060491	75060620	1000	-	.	gene_id "MSTRG.79377"; transcript_id "ENST00000604684"; exon_number "1"; gene_name "RP11-1112G13.3"; ref_gene_id "ENSG00000270993";
chr17	StringTie	transcript	75063024	75063741	1000	-	.	gene_id "MSTRG.79378"; transcript_id "MSTRG.79378.1";
chr17	StringTie	exon	75063024	75063166	1000	-	.	gene_id "MSTRG.79378"; transcript_id "MSTRG.79378.1"; exon_number "1";
chr17	StringTie	exon	75063393	75063511	1000	-	.	gene_id "MSTRG.79378"; transcript_id "MSTRG.79378.1"; exon_number "2";
chr17	StringTie	exon	75063620	75063741	1000	-	.	gene_id "MSTRG.79378"; transcript_id "MSTRG.79378.1"; exon_number "3";
chr17	StringTie	transcript	75064240	75064649	1000	-	.	gene_id "MSTRG.79379"; transcript_id "MSTRG.79379.1";
chr17	StringTie	exon	75064240	75064469	1000	-	.	gene_id "MSTRG.79379"; transcript_id "MSTRG.79379.1"; exon_number "1";
chr17	StringTie	exon	75064548	75064649	1000	-	.	gene_id "MSTRG.79379"; transcript_id "MSTRG.79379.1"; exon_number "2";
chr17	StringTie	transcript	75064296	75064632	1000	-	.	gene_id "MSTRG.79379"; transcript_id "MSTRG.79379.2";
chr17	StringTie	exon	75064296	75064433	1000	-	.	gene_id "MSTRG.79379"; transcript_id "MSTRG.79379.2"; exon_number "1";
chr17	StringTie	exon	75064470	75064632	1000	-	.	gene_id "MSTRG.79379"; transcript_id "MSTRG.79379.2"; exon_number "2";
chr1	StringTie	transcript	110299113	110299440	1000	.	.	gene_id "MSTRG.7938"; transcript_id "MSTRG.7938.1";
chr1	StringTie	exon	110299113	110299440	1000	.	.	gene_id "MSTRG.7938"; transcript_id "MSTRG.7938.1"; exon_number "1";
chr17	StringTie	transcript	75064711	75065758	1000	-	.	gene_id "MSTRG.79380"; transcript_id "MSTRG.79380.1";
chr17	StringTie	exon	75064711	75064901	1000	-	.	gene_id "MSTRG.79380"; transcript_id "MSTRG.79380.1"; exon_number "1";
chr17	StringTie	exon	75064987	75065234	1000	-	.	gene_id "MSTRG.79380"; transcript_id "MSTRG.79380.1"; exon_number "2";
chr17	StringTie	exon	75065631	75065758	1000	-	.	gene_id "MSTRG.79380"; transcript_id "MSTRG.79380.1"; exon_number "3";
chr17	StringTie	transcript	75065487	75065799	1000	-	.	gene_id "MSTRG.79380"; transcript_id "MSTRG.79380.2";
chr17	StringTie	exon	75065487	75065586	1000	-	.	gene_id "MSTRG.79380"; transcript_id "MSTRG.79380.2"; exon_number "1";
chr17	StringTie	exon	75065631	75065799	1000	-	.	gene_id "MSTRG.79380"; transcript_id "MSTRG.79380.2"; exon_number "2";
chr17	StringTie	transcript	75065551	75065889	1000	-	.	gene_id "MSTRG.79380"; transcript_id "MSTRG.79380.3";
chr17	StringTie	exon	75065551	75065659	1000	-	.	gene_id "MSTRG.79380"; transcript_id "MSTRG.79380.3"; exon_number "1";
chr17	StringTie	exon	75065681	75065889	1000	-	.	gene_id "MSTRG.79380"; transcript_id "MSTRG.79380.3"; exon_number "2";
chr17	StringTie	transcript	75067019	75067228	1000	.	.	gene_id "MSTRG.79381"; transcript_id "MSTRG.79381.1";
chr17	StringTie	exon	75067019	75067228	1000	.	.	gene_id "MSTRG.79381"; transcript_id "MSTRG.79381.1"; exon_number "1";
chr17	StringTie	transcript	75068504	75068923	1000	.	.	gene_id "MSTRG.79382"; transcript_id "MSTRG.79382.1";
chr17	StringTie	exon	75068504	75068923	1000	.	.	gene_id "MSTRG.79382"; transcript_id "MSTRG.79382.1"; exon_number "1";
chr17	StringTie	transcript	75070659	75071232	1000	.	.	gene_id "MSTRG.79383"; transcript_id "MSTRG.79383.1";
chr17	StringTie	exon	75070659	75071232	1000	.	.	gene_id "MSTRG.79383"; transcript_id "MSTRG.79383.1"; exon_number "1";
chr17	StringTie	transcript	75071743	75072593	1000	.	.	gene_id "MSTRG.79384"; transcript_id "MSTRG.79384.1";
chr17	StringTie	exon	75071743	75072593	1000	.	.	gene_id "MSTRG.79384"; transcript_id "MSTRG.79384.1"; exon_number "1";
chr17	StringTie	transcript	74748652	74769353	1000	+	.	gene_id "MSTRG.79385"; transcript_id "ENST00000262613"; gene_name "SLC9A3R1"; ref_gene_id "ENSG00000109062";
chr17	StringTie	exon	74748652	74749287	1000	+	.	gene_id "MSTRG.79385"; transcript_id "ENST00000262613"; exon_number "1"; gene_name "SLC9A3R1"; ref_gene_id "ENSG00000109062";
chr17	StringTie	exon	74762012	74762173	1000	+	.	gene_id "MSTRG.79385"; transcript_id "ENST00000262613"; exon_number "2"; gene_name "SLC9A3R1"; ref_gene_id "ENSG00000109062";
chr17	StringTie	exon	74763367	74763520	1000	+	.	gene_id "MSTRG.79385"; transcript_id "ENST00000262613"; exon_number "3"; gene_name "SLC9A3R1"; ref_gene_id "ENSG00000109062";
chr17	StringTie	exon	74766936	74766976	1000	+	.	gene_id "MSTRG.79385"; transcript_id "ENST00000262613"; exon_number "4"; gene_name "SLC9A3R1"; ref_gene_id "ENSG00000109062";
chr17	StringTie	exon	74768147	74768236	1000	+	.	gene_id "MSTRG.79385"; transcript_id "ENST00000262613"; exon_number "5"; gene_name "SLC9A3R1"; ref_gene_id "ENSG00000109062";
chr17	StringTie	exon	74768468	74769353	1000	+	.	gene_id "MSTRG.79385"; transcript_id "ENST00000262613"; exon_number "6"; gene_name "SLC9A3R1"; ref_gene_id "ENSG00000109062";
chr17	StringTie	transcript	74776483	74839779	1000	+	.	gene_id "MSTRG.79385"; transcript_id "ENST00000335464"; gene_name "TMEM104"; ref_gene_id "ENSG00000109066";
chr17	StringTie	exon	74776483	74776577	1000	+	.	gene_id "MSTRG.79385"; transcript_id "ENST00000335464"; exon_number "1"; gene_name "TMEM104"; ref_gene_id "ENSG00000109066";
chr17	StringTie	exon	74777264	74777375	1000	+	.	gene_id "MSTRG.79385"; transcript_id "ENST00000335464"; exon_number "2"; gene_name "TMEM104"; ref_gene_id "ENSG00000109066";
chr17	StringTie	exon	74785482	74785603	1000	+	.	gene_id "MSTRG.79385"; transcript_id "ENST00000335464"; exon_number "3"; gene_name "TMEM104"; ref_gene_id "ENSG00000109066";
chr17	StringTie	exon	74788789	74788870	1000	+	.	gene_id "MSTRG.79385"; transcript_id "ENST00000335464"; exon_number "4"; gene_name "TMEM104"; ref_gene_id "ENSG00000109066";
chr17	StringTie	exon	74790200	74790296	1000	+	.	gene_id "MSTRG.79385"; transcript_id "ENST00000335464"; exon_number "5"; gene_name "TMEM104"; ref_gene_id "ENSG00000109066";
chr17	StringTie	exon	74790956	74791036	1000	+	.	gene_id "MSTRG.79385"; transcript_id "ENST00000335464"; exon_number "6"; gene_name "TMEM104"; ref_gene_id "ENSG00000109066";
chr17	StringTie	exon	74795012	74795111	1000	+	.	gene_id "MSTRG.79385"; transcript_id "ENST00000335464"; exon_number "7"; gene_name "TMEM104"; ref_gene_id "ENSG00000109066";
chr17	StringTie	exon	74795524	74795632	1000	+	.	gene_id "MSTRG.79385"; transcript_id "ENST00000335464"; exon_number "8"; gene_name "TMEM104"; ref_gene_id "ENSG00000109066";
chr17	StringTie	exon	74819750	74819843	1000	+	.	gene_id "MSTRG.79385"; transcript_id "ENST00000335464"; exon_number "9"; gene_name "TMEM104"; ref_gene_id "ENSG00000109066";
chr17	StringTie	exon	74835927	74839779	1000	+	.	gene_id "MSTRG.79385"; transcript_id "ENST00000335464"; exon_number "10"; gene_name "TMEM104"; ref_gene_id "ENSG00000109066";
chr17	StringTie	transcript	74670578	74747334	1000	+	.	gene_id "MSTRG.79385"; transcript_id "ENST00000340415"; gene_name "RAB37"; ref_gene_id "ENSG00000172794";
chr17	StringTie	exon	74670578	74671658	1000	+	.	gene_id "MSTRG.79385"; transcript_id "ENST00000340415"; exon_number "1"; gene_name "RAB37"; ref_gene_id "ENSG00000172794";
chr17	StringTie	exon	74729256	74729366	1000	+	.	gene_id "MSTRG.79385"; transcript_id "ENST00000340415"; exon_number "2"; gene_name "RAB37"; ref_gene_id "ENSG00000172794";
chr17	StringTie	exon	74742254	74742295	1000	+	.	gene_id "MSTRG.79385"; transcript_id "ENST00000340415"; exon_number "3"; gene_name "RAB37"; ref_gene_id "ENSG00000172794";
chr17	StringTie	exon	74743129	74743195	1000	+	.	gene_id "MSTRG.79385"; transcript_id "ENST00000340415"; exon_number "4"; gene_name "RAB37"; ref_gene_id "ENSG00000172794";
chr17	StringTie	exon	74743288	74743340	1000	+	.	gene_id "MSTRG.79385"; transcript_id "ENST00000340415"; exon_number "5"; gene_name "RAB37"; ref_gene_id "ENSG00000172794";
chr17	StringTie	exon	74744308	74744373	1000	+	.	gene_id "MSTRG.79385"; transcript_id "ENST00000340415"; exon_number "6"; gene_name "RAB37"; ref_gene_id "ENSG00000172794";
chr17	StringTie	exon	74744873	74744929	1000	+	.	gene_id "MSTRG.79385"; transcript_id "ENST00000340415"; exon_number "7"; gene_name "RAB37"; ref_gene_id "ENSG00000172794";
chr17	StringTie	exon	74745008	74747334	1000	+	.	gene_id "MSTRG.79385"; transcript_id "ENST00000340415"; exon_number "8"; gene_name "RAB37"; ref_gene_id "ENSG00000172794";
chr17	StringTie	transcript	74737232	74747335	1000	+	.	gene_id "MSTRG.79385"; transcript_id "ENST00000392610"; gene_name "RAB37"; ref_gene_id "ENSG00000172794";
chr17	StringTie	exon	74737232	74737365	1000	+	.	gene_id "MSTRG.79385"; transcript_id "ENST00000392610"; exon_number "1"; gene_name "RAB37"; ref_gene_id "ENSG00000172794";
chr17	StringTie	exon	74740768	74740878	1000	+	.	gene_id "MSTRG.79385"; transcript_id "ENST00000392610"; exon_number "2"; gene_name "RAB37"; ref_gene_id "ENSG00000172794";
chr17	StringTie	exon	74742254	74742295	1000	+	.	gene_id "MSTRG.79385"; transcript_id "ENST00000392610"; exon_number "3"; gene_name "RAB37"; ref_gene_id "ENSG00000172794";
chr17	StringTie	exon	74743129	74743195	1000	+	.	gene_id "MSTRG.79385"; transcript_id "ENST00000392610"; exon_number "4"; gene_name "RAB37"; ref_gene_id "ENSG00000172794";
chr17	StringTie	exon	74743288	74743340	1000	+	.	gene_id "MSTRG.79385"; transcript_id "ENST00000392610"; exon_number "5"; gene_name "RAB37"; ref_gene_id "ENSG00000172794";
chr17	StringTie	exon	74744308	74744373	1000	+	.	gene_id "MSTRG.79385"; transcript_id "ENST00000392610"; exon_number "6"; gene_name "RAB37"; ref_gene_id "ENSG00000172794";
chr17	StringTie	exon	74744873	74744929	1000	+	.	gene_id "MSTRG.79385"; transcript_id "ENST00000392610"; exon_number "7"; gene_name "RAB37"; ref_gene_id "ENSG00000172794";
chr17	StringTie	exon	74745008	74747335	1000	+	.	gene_id "MSTRG.79385"; transcript_id "ENST00000392610"; exon_number "8"; gene_name "RAB37"; ref_gene_id "ENSG00000172794";
chr17	StringTie	transcript	74737230	74747335	1000	+	.	gene_id "MSTRG.79385"; transcript_id "ENST00000392612"; gene_name "RAB37"; ref_gene_id "ENSG00000172794";
chr17	StringTie	exon	74737230	74737365	1000	+	.	gene_id "MSTRG.79385"; transcript_id "ENST00000392612"; exon_number "1"; gene_name "RAB37"; ref_gene_id "ENSG00000172794";
chr17	StringTie	exon	74742254	74742295	1000	+	.	gene_id "MSTRG.79385"; transcript_id "ENST00000392612"; exon_number "2"; gene_name "RAB37"; ref_gene_id "ENSG00000172794";
chr17	StringTie	exon	74743129	74743195	1000	+	.	gene_id "MSTRG.79385"; transcript_id "ENST00000392612"; exon_number "3"; gene_name "RAB37"; ref_gene_id "ENSG00000172794";
chr17	StringTie	exon	74743288	74743340	1000	+	.	gene_id "MSTRG.79385"; transcript_id "ENST00000392612"; exon_number "4"; gene_name "RAB37"; ref_gene_id "ENSG00000172794";
chr17	StringTie	exon	74744308	74744373	1000	+	.	gene_id "MSTRG.79385"; transcript_id "ENST00000392612"; exon_number "5"; gene_name "RAB37"; ref_gene_id "ENSG00000172794";
chr17	StringTie	exon	74744873	74744929	1000	+	.	gene_id "MSTRG.79385"; transcript_id "ENST00000392612"; exon_number "6"; gene_name "RAB37"; ref_gene_id "ENSG00000172794";
chr17	StringTie	exon	74745008	74745084	1000	+	.	gene_id "MSTRG.79385"; transcript_id "ENST00000392612"; exon_number "7"; gene_name "RAB37"; ref_gene_id "ENSG00000172794";
chr17	StringTie	exon	74745306	74747335	1000	+	.	gene_id "MSTRG.79385"; transcript_id "ENST00000392612"; exon_number "8"; gene_name "RAB37"; ref_gene_id "ENSG00000172794";
chr17	StringTie	transcript	74737217	74747300	1000	+	.	gene_id "MSTRG.79385"; transcript_id "ENST00000392613"; gene_name "RAB37"; ref_gene_id "ENSG00000172794";
chr17	StringTie	exon	74737217	74737365	1000	+	.	gene_id "MSTRG.79385"; transcript_id "ENST00000392613"; exon_number "1"; gene_name "RAB37"; ref_gene_id "ENSG00000172794";
chr17	StringTie	exon	74740768	74740878	1000	+	.	gene_id "MSTRG.79385"; transcript_id "ENST00000392613"; exon_number "2"; gene_name "RAB37"; ref_gene_id "ENSG00000172794";
chr17	StringTie	exon	74742254	74742295	1000	+	.	gene_id "MSTRG.79385"; transcript_id "ENST00000392613"; exon_number "3"; gene_name "RAB37"; ref_gene_id "ENSG00000172794";
chr17	StringTie	exon	74743129	74743195	1000	+	.	gene_id "MSTRG.79385"; transcript_id "ENST00000392613"; exon_number "4"; gene_name "RAB37"; ref_gene_id "ENSG00000172794";
chr17	StringTie	exon	74743288	74743340	1000	+	.	gene_id "MSTRG.79385"; transcript_id "ENST00000392613"; exon_number "5"; gene_name "RAB37"; ref_gene_id "ENSG00000172794";
chr17	StringTie	exon	74744308	74744373	1000	+	.	gene_id "MSTRG.79385"; transcript_id "ENST00000392613"; exon_number "6"; gene_name "RAB37"; ref_gene_id "ENSG00000172794";
chr17	StringTie	exon	74744873	74744929	1000	+	.	gene_id "MSTRG.79385"; transcript_id "ENST00000392613"; exon_number "7"; gene_name "RAB37"; ref_gene_id "ENSG00000172794";
chr17	StringTie	exon	74745008	74745084	1000	+	.	gene_id "MSTRG.79385"; transcript_id "ENST00000392613"; exon_number "8"; gene_name "RAB37"; ref_gene_id "ENSG00000172794";
chr17	StringTie	exon	74745306	74747300	1000	+	.	gene_id "MSTRG.79385"; transcript_id "ENST00000392613"; exon_number "9"; gene_name "RAB37"; ref_gene_id "ENSG00000172794";
chr17	StringTie	transcript	74736917	74747335	1000	+	.	gene_id "MSTRG.79385"; transcript_id "ENST00000392614"; gene_name "RAB37"; ref_gene_id "ENSG00000172794";
chr17	StringTie	exon	74736917	74737117	1000	+	.	gene_id "MSTRG.79385"; transcript_id "ENST00000392614"; exon_number "1"; gene_name "RAB37"; ref_gene_id "ENSG00000172794";
chr17	StringTie	exon	74740768	74740878	1000	+	.	gene_id "MSTRG.79385"; transcript_id "ENST00000392614"; exon_number "2"; gene_name "RAB37"; ref_gene_id "ENSG00000172794";
chr17	StringTie	exon	74742254	74742295	1000	+	.	gene_id "MSTRG.79385"; transcript_id "ENST00000392614"; exon_number "3"; gene_name "RAB37"; ref_gene_id "ENSG00000172794";
chr17	StringTie	exon	74743129	74743195	1000	+	.	gene_id "MSTRG.79385"; transcript_id "ENST00000392614"; exon_number "4"; gene_name "RAB37"; ref_gene_id "ENSG00000172794";
chr17	StringTie	exon	74743288	74743340	1000	+	.	gene_id "MSTRG.79385"; transcript_id "ENST00000392614"; exon_number "5"; gene_name "RAB37"; ref_gene_id "ENSG00000172794";
chr17	StringTie	exon	74744308	74744373	1000	+	.	gene_id "MSTRG.79385"; transcript_id "ENST00000392614"; exon_number "6"; gene_name "RAB37"; ref_gene_id "ENSG00000172794";
chr17	StringTie	exon	74744873	74744929	1000	+	.	gene_id "MSTRG.79385"; transcript_id "ENST00000392614"; exon_number "7"; gene_name "RAB37"; ref_gene_id "ENSG00000172794";
chr17	StringTie	exon	74745008	74745084	1000	+	.	gene_id "MSTRG.79385"; transcript_id "ENST00000392614"; exon_number "8"; gene_name "RAB37"; ref_gene_id "ENSG00000172794";
chr17	StringTie	exon	74745306	74747335	1000	+	.	gene_id "MSTRG.79385"; transcript_id "ENST00000392614"; exon_number "9"; gene_name "RAB37"; ref_gene_id "ENSG00000172794";
chr17	StringTie	transcript	74736820	74747300	1000	+	.	gene_id "MSTRG.79385"; transcript_id "ENST00000392615"; gene_name "RAB37"; ref_gene_id "ENSG00000172794";
chr17	StringTie	exon	74736820	74737117	1000	+	.	gene_id "MSTRG.79385"; transcript_id "ENST00000392615"; exon_number "1"; gene_name "RAB37"; ref_gene_id "ENSG00000172794";
chr17	StringTie	exon	74742254	74742295	1000	+	.	gene_id "MSTRG.79385"; transcript_id "ENST00000392615"; exon_number "2"; gene_name "RAB37"; ref_gene_id "ENSG00000172794";
chr17	StringTie	exon	74743129	74743195	1000	+	.	gene_id "MSTRG.79385"; transcript_id "ENST00000392615"; exon_number "3"; gene_name "RAB37"; ref_gene_id "ENSG00000172794";
chr17	StringTie	exon	74743288	74743340	1000	+	.	gene_id "MSTRG.79385"; transcript_id "ENST00000392615"; exon_number "4"; gene_name "RAB37"; ref_gene_id "ENSG00000172794";
chr17	StringTie	exon	74744308	74744373	1000	+	.	gene_id "MSTRG.79385"; transcript_id "ENST00000392615"; exon_number "5"; gene_name "RAB37"; ref_gene_id "ENSG00000172794";
chr17	StringTie	exon	74744873	74744929	1000	+	.	gene_id "MSTRG.79385"; transcript_id "ENST00000392615"; exon_number "6"; gene_name "RAB37"; ref_gene_id "ENSG00000172794";
chr17	StringTie	exon	74745008	74745084	1000	+	.	gene_id "MSTRG.79385"; transcript_id "ENST00000392615"; exon_number "7"; gene_name "RAB37"; ref_gene_id "ENSG00000172794";
chr17	StringTie	exon	74745306	74747300	1000	+	.	gene_id "MSTRG.79385"; transcript_id "ENST00000392615"; exon_number "8"; gene_name "RAB37"; ref_gene_id "ENSG00000172794";
chr17	StringTie	transcript	74671180	74747335	1000	+	.	gene_id "MSTRG.79385"; transcript_id "ENST00000392617"; gene_name "RAB37"; ref_gene_id "ENSG00000172794";
chr17	StringTie	exon	74671180	74671658	1000	+	.	gene_id "MSTRG.79385"; transcript_id "ENST00000392617"; exon_number "1"; gene_name "RAB37"; ref_gene_id "ENSG00000172794";
chr17	StringTie	exon	74729256	74729366	1000	+	.	gene_id "MSTRG.79385"; transcript_id "ENST00000392617"; exon_number "2"; gene_name "RAB37"; ref_gene_id "ENSG00000172794";
chr17	StringTie	exon	74742254	74742295	1000	+	.	gene_id "MSTRG.79385"; transcript_id "ENST00000392617"; exon_number "3"; gene_name "RAB37"; ref_gene_id "ENSG00000172794";
chr17	StringTie	exon	74743129	74743195	1000	+	.	gene_id "MSTRG.79385"; transcript_id "ENST00000392617"; exon_number "4"; gene_name "RAB37"; ref_gene_id "ENSG00000172794";
chr17	StringTie	exon	74743288	74743340	1000	+	.	gene_id "MSTRG.79385"; transcript_id "ENST00000392617"; exon_number "5"; gene_name "RAB37"; ref_gene_id "ENSG00000172794";
chr17	StringTie	exon	74744308	74747335	1000	+	.	gene_id "MSTRG.79385"; transcript_id "ENST00000392617"; exon_number "6"; gene_name "RAB37"; ref_gene_id "ENSG00000172794";
chr17	StringTie	transcript	74671141	74745874	1000	+	.	gene_id "MSTRG.79385"; transcript_id "ENST00000402449"; gene_name "RAB37"; ref_gene_id "ENSG00000172794";
chr17	StringTie	exon	74671141	74671658	1000	+	.	gene_id "MSTRG.79385"; transcript_id "ENST00000402449"; exon_number "1"; gene_name "RAB37"; ref_gene_id "ENSG00000172794";
chr17	StringTie	exon	74729256	74729366	1000	+	.	gene_id "MSTRG.79385"; transcript_id "ENST00000402449"; exon_number "2"; gene_name "RAB37"; ref_gene_id "ENSG00000172794";
chr17	StringTie	exon	74742254	74742295	1000	+	.	gene_id "MSTRG.79385"; transcript_id "ENST00000402449"; exon_number "3"; gene_name "RAB37"; ref_gene_id "ENSG00000172794";
chr17	StringTie	exon	74743129	74743195	1000	+	.	gene_id "MSTRG.79385"; transcript_id "ENST00000402449"; exon_number "4"; gene_name "RAB37"; ref_gene_id "ENSG00000172794";
chr17	StringTie	exon	74743288	74743340	1000	+	.	gene_id "MSTRG.79385"; transcript_id "ENST00000402449"; exon_number "5"; gene_name "RAB37"; ref_gene_id "ENSG00000172794";
chr17	StringTie	exon	74744308	74744373	1000	+	.	gene_id "MSTRG.79385"; transcript_id "ENST00000402449"; exon_number "6"; gene_name "RAB37"; ref_gene_id "ENSG00000172794";
chr17	StringTie	exon	74744873	74744929	1000	+	.	gene_id "MSTRG.79385"; transcript_id "ENST00000402449"; exon_number "7"; gene_name "RAB37"; ref_gene_id "ENSG00000172794";
chr17	StringTie	exon	74745008	74745084	1000	+	.	gene_id "MSTRG.79385"; transcript_id "ENST00000402449"; exon_number "8"; gene_name "RAB37"; ref_gene_id "ENSG00000172794";
chr17	StringTie	exon	74745306	74745874	1000	+	.	gene_id "MSTRG.79385"; transcript_id "ENST00000402449"; exon_number "9"; gene_name "RAB37"; ref_gene_id "ENSG00000172794";
chr17	StringTie	transcript	74762003	74769296	1000	+	.	gene_id "MSTRG.79385"; transcript_id "ENST00000413388"; gene_name "SLC9A3R1"; ref_gene_id "ENSG00000109062";
chr17	StringTie	exon	74762003	74762173	1000	+	.	gene_id "MSTRG.79385"; transcript_id "ENST00000413388"; exon_number "1"; gene_name "SLC9A3R1"; ref_gene_id "ENSG00000109062";
chr17	StringTie	exon	74763367	74763520	1000	+	.	gene_id "MSTRG.79385"; transcript_id "ENST00000413388"; exon_number "2"; gene_name "SLC9A3R1"; ref_gene_id "ENSG00000109062";
chr17	StringTie	exon	74766936	74766976	1000	+	.	gene_id "MSTRG.79385"; transcript_id "ENST00000413388"; exon_number "3"; gene_name "SLC9A3R1"; ref_gene_id "ENSG00000109062";
chr17	StringTie	exon	74768147	74768236	1000	+	.	gene_id "MSTRG.79385"; transcript_id "ENST00000413388"; exon_number "4"; gene_name "SLC9A3R1"; ref_gene_id "ENSG00000109062";
chr17	StringTie	exon	74768468	74769296	1000	+	.	gene_id "MSTRG.79385"; transcript_id "ENST00000413388"; exon_number "5"; gene_name "SLC9A3R1"; ref_gene_id "ENSG00000109062";
chr17	StringTie	transcript	74776499	74839752	1000	+	.	gene_id "MSTRG.79385"; transcript_id "ENST00000417024"; gene_name "TMEM104"; ref_gene_id "ENSG00000109066";
chr17	StringTie	exon	74776499	74776577	1000	+	.	gene_id "MSTRG.79385"; transcript_id "ENST00000417024"; exon_number "1"; gene_name "TMEM104"; ref_gene_id "ENSG00000109066";
chr17	StringTie	exon	74777264	74777375	1000	+	.	gene_id "MSTRG.79385"; transcript_id "ENST00000417024"; exon_number "2"; gene_name "TMEM104"; ref_gene_id "ENSG00000109066";
chr17	StringTie	exon	74777578	74777738	1000	+	.	gene_id "MSTRG.79385"; transcript_id "ENST00000417024"; exon_number "3"; gene_name "TMEM104"; ref_gene_id "ENSG00000109066";
chr17	StringTie	exon	74788789	74788870	1000	+	.	gene_id "MSTRG.79385"; transcript_id "ENST00000417024"; exon_number "4"; gene_name "TMEM104"; ref_gene_id "ENSG00000109066";
chr17	StringTie	exon	74790200	74790296	1000	+	.	gene_id "MSTRG.79385"; transcript_id "ENST00000417024"; exon_number "5"; gene_name "TMEM104"; ref_gene_id "ENSG00000109066";
chr17	StringTie	exon	74790956	74791036	1000	+	.	gene_id "MSTRG.79385"; transcript_id "ENST00000417024"; exon_number "6"; gene_name "TMEM104"; ref_gene_id "ENSG00000109066";
chr17	StringTie	exon	74795012	74795111	1000	+	.	gene_id "MSTRG.79385"; transcript_id "ENST00000417024"; exon_number "7"; gene_name "TMEM104"; ref_gene_id "ENSG00000109066";
chr17	StringTie	exon	74795524	74795632	1000	+	.	gene_id "MSTRG.79385"; transcript_id "ENST00000417024"; exon_number "8"; gene_name "TMEM104"; ref_gene_id "ENSG00000109066";
chr17	StringTie	exon	74819750	74819843	1000	+	.	gene_id "MSTRG.79385"; transcript_id "ENST00000417024"; exon_number "9"; gene_name "TMEM104"; ref_gene_id "ENSG00000109066";
chr17	StringTie	exon	74838887	74839752	1000	+	.	gene_id "MSTRG.79385"; transcript_id "ENST00000417024"; exon_number "10"; gene_name "TMEM104"; ref_gene_id "ENSG00000109066";
chr17	StringTie	transcript	74737271	74747335	1000	+	.	gene_id "MSTRG.79385"; transcript_id "ENST00000481224"; gene_name "RAB37"; ref_gene_id "ENSG00000172794";
chr17	StringTie	exon	74737271	74737365	1000	+	.	gene_id "MSTRG.79385"; transcript_id "ENST00000481224"; exon_number "1"; gene_name "RAB37"; ref_gene_id "ENSG00000172794";
chr17	StringTie	exon	74740768	74740878	1000	+	.	gene_id "MSTRG.79385"; transcript_id "ENST00000481224"; exon_number "2"; gene_name "RAB37"; ref_gene_id "ENSG00000172794";
chr17	StringTie	exon	74742254	74742295	1000	+	.	gene_id "MSTRG.79385"; transcript_id "ENST00000481224"; exon_number "3"; gene_name "RAB37"; ref_gene_id "ENSG00000172794";
chr17	StringTie	exon	74743129	74743195	1000	+	.	gene_id "MSTRG.79385"; transcript_id "ENST00000481224"; exon_number "4"; gene_name "RAB37"; ref_gene_id "ENSG00000172794";
chr17	StringTie	exon	74743288	74743340	1000	+	.	gene_id "MSTRG.79385"; transcript_id "ENST00000481224"; exon_number "5"; gene_name "RAB37"; ref_gene_id "ENSG00000172794";
chr17	StringTie	exon	74744308	74744373	1000	+	.	gene_id "MSTRG.79385"; transcript_id "ENST00000481224"; exon_number "6"; gene_name "RAB37"; ref_gene_id "ENSG00000172794";
chr17	StringTie	exon	74744873	74744929	1000	+	.	gene_id "MSTRG.79385"; transcript_id "ENST00000481224"; exon_number "7"; gene_name "RAB37"; ref_gene_id "ENSG00000172794";
chr17	StringTie	exon	74745008	74745084	1000	+	.	gene_id "MSTRG.79385"; transcript_id "ENST00000481224"; exon_number "8"; gene_name "RAB37"; ref_gene_id "ENSG00000172794";
chr17	StringTie	exon	74745306	74745490	1000	+	.	gene_id "MSTRG.79385"; transcript_id "ENST00000481224"; exon_number "9"; gene_name "RAB37"; ref_gene_id "ENSG00000172794";
chr17	StringTie	exon	74746435	74747335	1000	+	.	gene_id "MSTRG.79385"; transcript_id "ENST00000481224"; exon_number "10"; gene_name "RAB37"; ref_gene_id "ENSG00000172794";
chr17	StringTie	transcript	74744841	74747334	1000	+	.	gene_id "MSTRG.79385"; transcript_id "ENST00000488977"; gene_name "RAB37"; ref_gene_id "ENSG00000172794";
chr17	StringTie	exon	74744841	74744929	1000	+	.	gene_id "MSTRG.79385"; transcript_id "ENST00000488977"; exon_number "1"; gene_name "RAB37"; ref_gene_id "ENSG00000172794";
chr17	StringTie	exon	74745008	74745084	1000	+	.	gene_id "MSTRG.79385"; transcript_id "ENST00000488977"; exon_number "2"; gene_name "RAB37"; ref_gene_id "ENSG00000172794";
chr17	StringTie	exon	74745306	74747334	1000	+	.	gene_id "MSTRG.79385"; transcript_id "ENST00000488977"; exon_number "3"; gene_name "RAB37"; ref_gene_id "ENSG00000172794";
chr17	StringTie	transcript	74737221	74744559	1000	+	.	gene_id "MSTRG.79385"; transcript_id "ENST00000527040"; gene_name "RAB37"; ref_gene_id "ENSG00000172794";
chr17	StringTie	exon	74737221	74737365	1000	+	.	gene_id "MSTRG.79385"; transcript_id "ENST00000527040"; exon_number "1"; gene_name "RAB37"; ref_gene_id "ENSG00000172794";
chr17	StringTie	exon	74742254	74742295	1000	+	.	gene_id "MSTRG.79385"; transcript_id "ENST00000527040"; exon_number "2"; gene_name "RAB37"; ref_gene_id "ENSG00000172794";
chr17	StringTie	exon	74743129	74743195	1000	+	.	gene_id "MSTRG.79385"; transcript_id "ENST00000527040"; exon_number "3"; gene_name "RAB37"; ref_gene_id "ENSG00000172794";
chr17	StringTie	exon	74743288	74743340	1000	+	.	gene_id "MSTRG.79385"; transcript_id "ENST00000527040"; exon_number "4"; gene_name "RAB37"; ref_gene_id "ENSG00000172794";
chr17	StringTie	exon	74744308	74744559	1000	+	.	gene_id "MSTRG.79385"; transcript_id "ENST00000527040"; exon_number "5"; gene_name "RAB37"; ref_gene_id "ENSG00000172794";
chr17	StringTie	transcript	74736598	74746192	1000	+	.	gene_id "MSTRG.79385"; transcript_id "ENST00000528438"; gene_name "RAB37"; ref_gene_id "ENSG00000172794";
chr17	StringTie	exon	74736598	74736731	1000	+	.	gene_id "MSTRG.79385"; transcript_id "ENST00000528438"; exon_number "1"; gene_name "RAB37"; ref_gene_id "ENSG00000172794";
chr17	StringTie	exon	74740768	74740878	1000	+	.	gene_id "MSTRG.79385"; transcript_id "ENST00000528438"; exon_number "2"; gene_name "RAB37"; ref_gene_id "ENSG00000172794";
chr17	StringTie	exon	74742254	74742295	1000	+	.	gene_id "MSTRG.79385"; transcript_id "ENST00000528438"; exon_number "3"; gene_name "RAB37"; ref_gene_id "ENSG00000172794";
chr17	StringTie	exon	74743129	74743195	1000	+	.	gene_id "MSTRG.79385"; transcript_id "ENST00000528438"; exon_number "4"; gene_name "RAB37"; ref_gene_id "ENSG00000172794";
chr17	StringTie	exon	74743288	74743340	1000	+	.	gene_id "MSTRG.79385"; transcript_id "ENST00000528438"; exon_number "5"; gene_name "RAB37"; ref_gene_id "ENSG00000172794";
chr17	StringTie	exon	74744308	74744373	1000	+	.	gene_id "MSTRG.79385"; transcript_id "ENST00000528438"; exon_number "6"; gene_name "RAB37"; ref_gene_id "ENSG00000172794";
chr17	StringTie	exon	74744873	74744929	1000	+	.	gene_id "MSTRG.79385"; transcript_id "ENST00000528438"; exon_number "7"; gene_name "RAB37"; ref_gene_id "ENSG00000172794";
chr17	StringTie	exon	74745008	74745084	1000	+	.	gene_id "MSTRG.79385"; transcript_id "ENST00000528438"; exon_number "8"; gene_name "RAB37"; ref_gene_id "ENSG00000172794";
chr17	StringTie	exon	74745306	74746192	1000	+	.	gene_id "MSTRG.79385"; transcript_id "ENST00000528438"; exon_number "9"; gene_name "RAB37"; ref_gene_id "ENSG00000172794";
chr17	StringTie	transcript	74744858	74745794	1000	+	.	gene_id "MSTRG.79385"; transcript_id "ENST00000531420"; gene_name "RAB37"; ref_gene_id "ENSG00000172794";
chr17	StringTie	exon	74744858	74744929	1000	+	.	gene_id "MSTRG.79385"; transcript_id "ENST00000531420"; exon_number "1"; gene_name "RAB37"; ref_gene_id "ENSG00000172794";
chr17	StringTie	exon	74745306	74745794	1000	+	.	gene_id "MSTRG.79385"; transcript_id "ENST00000531420"; exon_number "2"; gene_name "RAB37"; ref_gene_id "ENSG00000172794";
chr17	StringTie	transcript	74737219	74744465	1000	+	.	gene_id "MSTRG.79385"; transcript_id "ENST00000533530"; gene_name "RAB37"; ref_gene_id "ENSG00000172794";
chr17	StringTie	exon	74737219	74737365	1000	+	.	gene_id "MSTRG.79385"; transcript_id "ENST00000533530"; exon_number "1"; gene_name "RAB37"; ref_gene_id "ENSG00000172794";
chr17	StringTie	exon	74740768	74740878	1000	+	.	gene_id "MSTRG.79385"; transcript_id "ENST00000533530"; exon_number "2"; gene_name "RAB37"; ref_gene_id "ENSG00000172794";
chr17	StringTie	exon	74742254	74742295	1000	+	.	gene_id "MSTRG.79385"; transcript_id "ENST00000533530"; exon_number "3"; gene_name "RAB37"; ref_gene_id "ENSG00000172794";
chr17	StringTie	exon	74743129	74743195	1000	+	.	gene_id "MSTRG.79385"; transcript_id "ENST00000533530"; exon_number "4"; gene_name "RAB37"; ref_gene_id "ENSG00000172794";
chr17	StringTie	exon	74743288	74743340	1000	+	.	gene_id "MSTRG.79385"; transcript_id "ENST00000533530"; exon_number "5"; gene_name "RAB37"; ref_gene_id "ENSG00000172794";
chr17	StringTie	exon	74744308	74744465	1000	+	.	gene_id "MSTRG.79385"; transcript_id "ENST00000533530"; exon_number "6"; gene_name "RAB37"; ref_gene_id "ENSG00000172794";
chr17	StringTie	transcript	74737221	74745028	1000	+	.	gene_id "MSTRG.79385"; transcript_id "ENST00000577548"; gene_name "RAB37"; ref_gene_id "ENSG00000172794";
chr17	StringTie	exon	74737221	74737365	1000	+	.	gene_id "MSTRG.79385"; transcript_id "ENST00000577548"; exon_number "1"; gene_name "RAB37"; ref_gene_id "ENSG00000172794";
chr17	StringTie	exon	74742254	74742295	1000	+	.	gene_id "MSTRG.79385"; transcript_id "ENST00000577548"; exon_number "2"; gene_name "RAB37"; ref_gene_id "ENSG00000172794";
chr17	StringTie	exon	74743129	74743195	1000	+	.	gene_id "MSTRG.79385"; transcript_id "ENST00000577548"; exon_number "3"; gene_name "RAB37"; ref_gene_id "ENSG00000172794";
chr17	StringTie	exon	74743288	74743340	1000	+	.	gene_id "MSTRG.79385"; transcript_id "ENST00000577548"; exon_number "4"; gene_name "RAB37"; ref_gene_id "ENSG00000172794";
chr17	StringTie	exon	74744308	74744929	1000	+	.	gene_id "MSTRG.79385"; transcript_id "ENST00000577548"; exon_number "5"; gene_name "RAB37"; ref_gene_id "ENSG00000172794";
chr17	StringTie	exon	74745008	74745028	1000	+	.	gene_id "MSTRG.79385"; transcript_id "ENST00000577548"; exon_number "6"; gene_name "RAB37"; ref_gene_id "ENSG00000172794";
chr17	StringTie	transcript	74776500	74795589	1000	+	.	gene_id "MSTRG.79385"; transcript_id "ENST00000578764"; gene_name "TMEM104"; ref_gene_id "ENSG00000109066";
chr17	StringTie	exon	74776500	74776577	1000	+	.	gene_id "MSTRG.79385"; transcript_id "ENST00000578764"; exon_number "1"; gene_name "TMEM104"; ref_gene_id "ENSG00000109066";
chr17	StringTie	exon	74777264	74777375	1000	+	.	gene_id "MSTRG.79385"; transcript_id "ENST00000578764"; exon_number "2"; gene_name "TMEM104"; ref_gene_id "ENSG00000109066";
chr17	StringTie	exon	74790200	74790296	1000	+	.	gene_id "MSTRG.79385"; transcript_id "ENST00000578764"; exon_number "3"; gene_name "TMEM104"; ref_gene_id "ENSG00000109066";
chr17	StringTie	exon	74790956	74791036	1000	+	.	gene_id "MSTRG.79385"; transcript_id "ENST00000578764"; exon_number "4"; gene_name "TMEM104"; ref_gene_id "ENSG00000109066";
chr17	StringTie	exon	74795012	74795111	1000	+	.	gene_id "MSTRG.79385"; transcript_id "ENST00000578764"; exon_number "5"; gene_name "TMEM104"; ref_gene_id "ENSG00000109066";
chr17	StringTie	exon	74795524	74795589	1000	+	.	gene_id "MSTRG.79385"; transcript_id "ENST00000578764"; exon_number "6"; gene_name "TMEM104"; ref_gene_id "ENSG00000109066";
chr17	StringTie	transcript	74763030	74768559	1000	+	.	gene_id "MSTRG.79385"; transcript_id "ENST00000578958"; gene_name "SLC9A3R1"; ref_gene_id "ENSG00000109062";
chr17	StringTie	exon	74763030	74763520	1000	+	.	gene_id "MSTRG.79385"; transcript_id "ENST00000578958"; exon_number "1"; gene_name "SLC9A3R1"; ref_gene_id "ENSG00000109062";
chr17	StringTie	exon	74766936	74766976	1000	+	.	gene_id "MSTRG.79385"; transcript_id "ENST00000578958"; exon_number "2"; gene_name "SLC9A3R1"; ref_gene_id "ENSG00000109062";
chr17	StringTie	exon	74768147	74768236	1000	+	.	gene_id "MSTRG.79385"; transcript_id "ENST00000578958"; exon_number "3"; gene_name "SLC9A3R1"; ref_gene_id "ENSG00000109062";
chr17	StringTie	exon	74768468	74768559	1000	+	.	gene_id "MSTRG.79385"; transcript_id "ENST00000578958"; exon_number "4"; gene_name "SLC9A3R1"; ref_gene_id "ENSG00000109062";
chr17	StringTie	transcript	74763428	74768803	1000	+	.	gene_id "MSTRG.79385"; transcript_id "ENST00000581356"; gene_name "SLC9A3R1"; ref_gene_id "ENSG00000109062";
chr17	StringTie	exon	74763428	74763520	1000	+	.	gene_id "MSTRG.79385"; transcript_id "ENST00000581356"; exon_number "1"; gene_name "SLC9A3R1"; ref_gene_id "ENSG00000109062";
chr17	StringTie	exon	74768147	74768236	1000	+	.	gene_id "MSTRG.79385"; transcript_id "ENST00000581356"; exon_number "2"; gene_name "SLC9A3R1"; ref_gene_id "ENSG00000109062";
chr17	StringTie	exon	74768468	74768803	1000	+	.	gene_id "MSTRG.79385"; transcript_id "ENST00000581356"; exon_number "3"; gene_name "SLC9A3R1"; ref_gene_id "ENSG00000109062";
chr17	StringTie	transcript	74748613	74748699	1000	+	.	gene_id "MSTRG.79385"; transcript_id "ENST00000581999"; gene_name "SLC9A3R1"; ref_gene_id "ENSG00000109062";
chr17	StringTie	exon	74748613	74748699	1000	+	.	gene_id "MSTRG.79385"; transcript_id "ENST00000581999"; exon_number "1"; gene_name "SLC9A3R1"; ref_gene_id "ENSG00000109062";
chr17	StringTie	transcript	74776520	74839753	1000	+	.	gene_id "MSTRG.79385"; transcript_id "ENST00000582330"; gene_name "TMEM104"; ref_gene_id "ENSG00000109066";
chr17	StringTie	exon	74776520	74776577	1000	+	.	gene_id "MSTRG.79385"; transcript_id "ENST00000582330"; exon_number "1"; gene_name "TMEM104"; ref_gene_id "ENSG00000109066";
chr17	StringTie	exon	74777267	74777375	1000	+	.	gene_id "MSTRG.79385"; transcript_id "ENST00000582330"; exon_number "2"; gene_name "TMEM104"; ref_gene_id "ENSG00000109066";
chr17	StringTie	exon	74785482	74785603	1000	+	.	gene_id "MSTRG.79385"; transcript_id "ENST00000582330"; exon_number "3"; gene_name "TMEM104"; ref_gene_id "ENSG00000109066";
chr17	StringTie	exon	74788789	74788870	1000	+	.	gene_id "MSTRG.79385"; transcript_id "ENST00000582330"; exon_number "4"; gene_name "TMEM104"; ref_gene_id "ENSG00000109066";
chr17	StringTie	exon	74790200	74790296	1000	+	.	gene_id "MSTRG.79385"; transcript_id "ENST00000582330"; exon_number "5"; gene_name "TMEM104"; ref_gene_id "ENSG00000109066";
chr17	StringTie	exon	74790956	74791036	1000	+	.	gene_id "MSTRG.79385"; transcript_id "ENST00000582330"; exon_number "6"; gene_name "TMEM104"; ref_gene_id "ENSG00000109066";
chr17	StringTie	exon	74795012	74795111	1000	+	.	gene_id "MSTRG.79385"; transcript_id "ENST00000582330"; exon_number "7"; gene_name "TMEM104"; ref_gene_id "ENSG00000109066";
chr17	StringTie	exon	74795524	74795632	1000	+	.	gene_id "MSTRG.79385"; transcript_id "ENST00000582330"; exon_number "8"; gene_name "TMEM104"; ref_gene_id "ENSG00000109066";
chr17	StringTie	exon	74819750	74819843	1000	+	.	gene_id "MSTRG.79385"; transcript_id "ENST00000582330"; exon_number "9"; gene_name "TMEM104"; ref_gene_id "ENSG00000109066";
chr17	StringTie	exon	74835927	74839753	1000	+	.	gene_id "MSTRG.79385"; transcript_id "ENST00000582330"; exon_number "10"; gene_name "TMEM104"; ref_gene_id "ENSG00000109066";
chr17	StringTie	transcript	74776500	74839751	1000	+	.	gene_id "MSTRG.79385"; transcript_id "ENST00000582773"; gene_name "TMEM104"; ref_gene_id "ENSG00000109066";
chr17	StringTie	exon	74776500	74776577	1000	+	.	gene_id "MSTRG.79385"; transcript_id "ENST00000582773"; exon_number "1"; gene_name "TMEM104"; ref_gene_id "ENSG00000109066";
chr17	StringTie	exon	74777264	74777375	1000	+	.	gene_id "MSTRG.79385"; transcript_id "ENST00000582773"; exon_number "2"; gene_name "TMEM104"; ref_gene_id "ENSG00000109066";
chr17	StringTie	exon	74785482	74785603	1000	+	.	gene_id "MSTRG.79385"; transcript_id "ENST00000582773"; exon_number "3"; gene_name "TMEM104"; ref_gene_id "ENSG00000109066";
chr17	StringTie	exon	74788789	74788870	1000	+	.	gene_id "MSTRG.79385"; transcript_id "ENST00000582773"; exon_number "4"; gene_name "TMEM104"; ref_gene_id "ENSG00000109066";
chr17	StringTie	exon	74790200	74790296	1000	+	.	gene_id "MSTRG.79385"; transcript_id "ENST00000582773"; exon_number "5"; gene_name "TMEM104"; ref_gene_id "ENSG00000109066";
chr17	StringTie	exon	74790956	74791036	1000	+	.	gene_id "MSTRG.79385"; transcript_id "ENST00000582773"; exon_number "6"; gene_name "TMEM104"; ref_gene_id "ENSG00000109066";
chr17	StringTie	exon	74795012	74795111	1000	+	.	gene_id "MSTRG.79385"; transcript_id "ENST00000582773"; exon_number "7"; gene_name "TMEM104"; ref_gene_id "ENSG00000109066";
chr17	StringTie	exon	74795524	74795632	1000	+	.	gene_id "MSTRG.79385"; transcript_id "ENST00000582773"; exon_number "8"; gene_name "TMEM104"; ref_gene_id "ENSG00000109066";
chr17	StringTie	exon	74819750	74819843	1000	+	.	gene_id "MSTRG.79385"; transcript_id "ENST00000582773"; exon_number "9"; gene_name "TMEM104"; ref_gene_id "ENSG00000109066";
chr17	StringTie	exon	74838887	74839751	1000	+	.	gene_id "MSTRG.79385"; transcript_id "ENST00000582773"; exon_number "10"; gene_name "TMEM104"; ref_gene_id "ENSG00000109066";
chr17	StringTie	transcript	74748652	74768582	1000	+	.	gene_id "MSTRG.79385"; transcript_id "ENST00000583369"; gene_name "SLC9A3R1"; ref_gene_id "ENSG00000109062";
chr17	StringTie	exon	74748652	74749287	1000	+	.	gene_id "MSTRG.79385"; transcript_id "ENST00000583369"; exon_number "1"; gene_name "SLC9A3R1"; ref_gene_id "ENSG00000109062";
chr17	StringTie	exon	74768147	74768236	1000	+	.	gene_id "MSTRG.79385"; transcript_id "ENST00000583369"; exon_number "2"; gene_name "SLC9A3R1"; ref_gene_id "ENSG00000109062";
chr17	StringTie	exon	74768468	74768582	1000	+	.	gene_id "MSTRG.79385"; transcript_id "ENST00000583369"; exon_number "3"; gene_name "SLC9A3R1"; ref_gene_id "ENSG00000109062";
chr17	StringTie	transcript	74837099	74837908	1000	+	.	gene_id "MSTRG.79385"; transcript_id "ENST00000584171"; gene_name "TMEM104"; ref_gene_id "ENSG00000109066";
chr17	StringTie	exon	74837099	74837353	1000	+	.	gene_id "MSTRG.79385"; transcript_id "ENST00000584171"; exon_number "1"; gene_name "TMEM104"; ref_gene_id "ENSG00000109066";
chr17	StringTie	exon	74837590	74837908	1000	+	.	gene_id "MSTRG.79385"; transcript_id "ENST00000584171"; exon_number "2"; gene_name "TMEM104"; ref_gene_id "ENSG00000109066";
chr17	StringTie	transcript	74776509	74785680	1000	+	.	gene_id "MSTRG.79385"; transcript_id "ENST00000584246"; gene_name "TMEM104"; ref_gene_id "ENSG00000109066";
chr17	StringTie	exon	74776509	74776577	1000	+	.	gene_id "MSTRG.79385"; transcript_id "ENST00000584246"; exon_number "1"; gene_name "TMEM104"; ref_gene_id "ENSG00000109066";
chr17	StringTie	exon	74777264	74777375	1000	+	.	gene_id "MSTRG.79385"; transcript_id "ENST00000584246"; exon_number "2"; gene_name "TMEM104"; ref_gene_id "ENSG00000109066";
chr17	StringTie	exon	74785482	74785680	1000	+	.	gene_id "MSTRG.79385"; transcript_id "ENST00000584246"; exon_number "3"; gene_name "TMEM104"; ref_gene_id "ENSG00000109066";
chr17	StringTie	transcript	74737271	74747334	1000	+	.	gene_id "MSTRG.79385"; transcript_id "ENST00000613645"; gene_name "RAB37"; ref_gene_id "ENSG00000172794";
chr17	StringTie	exon	74737271	74737365	1000	+	.	gene_id "MSTRG.79385"; transcript_id "ENST00000613645"; exon_number "1"; gene_name "RAB37"; ref_gene_id "ENSG00000172794";
chr17	StringTie	exon	74740768	74740878	1000	+	.	gene_id "MSTRG.79385"; transcript_id "ENST00000613645"; exon_number "2"; gene_name "RAB37"; ref_gene_id "ENSG00000172794";
chr17	StringTie	exon	74742254	74742295	1000	+	.	gene_id "MSTRG.79385"; transcript_id "ENST00000613645"; exon_number "3"; gene_name "RAB37"; ref_gene_id "ENSG00000172794";
chr17	StringTie	exon	74743129	74743195	1000	+	.	gene_id "MSTRG.79385"; transcript_id "ENST00000613645"; exon_number "4"; gene_name "RAB37"; ref_gene_id "ENSG00000172794";
chr17	StringTie	exon	74743288	74743340	1000	+	.	gene_id "MSTRG.79385"; transcript_id "ENST00000613645"; exon_number "5"; gene_name "RAB37"; ref_gene_id "ENSG00000172794";
chr17	StringTie	exon	74744308	74744373	1000	+	.	gene_id "MSTRG.79385"; transcript_id "ENST00000613645"; exon_number "6"; gene_name "RAB37"; ref_gene_id "ENSG00000172794";
chr17	StringTie	exon	74744873	74744929	1000	+	.	gene_id "MSTRG.79385"; transcript_id "ENST00000613645"; exon_number "7"; gene_name "RAB37"; ref_gene_id "ENSG00000172794";
chr17	StringTie	exon	74745008	74745084	1000	+	.	gene_id "MSTRG.79385"; transcript_id "ENST00000613645"; exon_number "8"; gene_name "RAB37"; ref_gene_id "ENSG00000172794";
chr17	StringTie	exon	74745306	74745490	1000	+	.	gene_id "MSTRG.79385"; transcript_id "ENST00000613645"; exon_number "9"; gene_name "RAB37"; ref_gene_id "ENSG00000172794";
chr17	StringTie	exon	74746435	74747334	1000	+	.	gene_id "MSTRG.79385"; transcript_id "ENST00000613645"; exon_number "10"; gene_name "RAB37"; ref_gene_id "ENSG00000172794";
chr17	StringTie	transcript	74669719	74747352	1000	+	.	gene_id "MSTRG.79385"; transcript_id "MSTRG.79385.1";
chr17	StringTie	exon	74669719	74671658	1000	+	.	gene_id "MSTRG.79385"; transcript_id "MSTRG.79385.1"; exon_number "1";
chr17	StringTie	exon	74729256	74729366	1000	+	.	gene_id "MSTRG.79385"; transcript_id "MSTRG.79385.1"; exon_number "2";
chr17	StringTie	exon	74740768	74740878	1000	+	.	gene_id "MSTRG.79385"; transcript_id "MSTRG.79385.1"; exon_number "3";
chr17	StringTie	exon	74742254	74742295	1000	+	.	gene_id "MSTRG.79385"; transcript_id "MSTRG.79385.1"; exon_number "4";
chr17	StringTie	exon	74743129	74743195	1000	+	.	gene_id "MSTRG.79385"; transcript_id "MSTRG.79385.1"; exon_number "5";
chr17	StringTie	exon	74743288	74743340	1000	+	.	gene_id "MSTRG.79385"; transcript_id "MSTRG.79385.1"; exon_number "6";
chr17	StringTie	exon	74744308	74744373	1000	+	.	gene_id "MSTRG.79385"; transcript_id "MSTRG.79385.1"; exon_number "7";
chr17	StringTie	exon	74744873	74744929	1000	+	.	gene_id "MSTRG.79385"; transcript_id "MSTRG.79385.1"; exon_number "8";
chr17	StringTie	exon	74745008	74745084	1000	+	.	gene_id "MSTRG.79385"; transcript_id "MSTRG.79385.1"; exon_number "9";
chr17	StringTie	exon	74745306	74747352	1000	+	.	gene_id "MSTRG.79385"; transcript_id "MSTRG.79385.1"; exon_number "10";
chr17	StringTie	transcript	74736643	74747367	1000	+	.	gene_id "MSTRG.79385"; transcript_id "MSTRG.79385.10";
chr17	StringTie	exon	74736643	74736731	1000	+	.	gene_id "MSTRG.79385"; transcript_id "MSTRG.79385.10"; exon_number "1";
chr17	StringTie	exon	74736939	74737117	1000	+	.	gene_id "MSTRG.79385"; transcript_id "MSTRG.79385.10"; exon_number "2";
chr17	StringTie	exon	74740768	74740878	1000	+	.	gene_id "MSTRG.79385"; transcript_id "MSTRG.79385.10"; exon_number "3";
chr17	StringTie	exon	74742254	74742295	1000	+	.	gene_id "MSTRG.79385"; transcript_id "MSTRG.79385.10"; exon_number "4";
chr17	StringTie	exon	74743129	74743195	1000	+	.	gene_id "MSTRG.79385"; transcript_id "MSTRG.79385.10"; exon_number "5";
chr17	StringTie	exon	74743288	74743340	1000	+	.	gene_id "MSTRG.79385"; transcript_id "MSTRG.79385.10"; exon_number "6";
chr17	StringTie	exon	74744308	74744373	1000	+	.	gene_id "MSTRG.79385"; transcript_id "MSTRG.79385.10"; exon_number "7";
chr17	StringTie	exon	74744873	74744929	1000	+	.	gene_id "MSTRG.79385"; transcript_id "MSTRG.79385.10"; exon_number "8";
chr17	StringTie	exon	74745008	74745084	1000	+	.	gene_id "MSTRG.79385"; transcript_id "MSTRG.79385.10"; exon_number "9";
chr17	StringTie	exon	74745306	74747367	1000	+	.	gene_id "MSTRG.79385"; transcript_id "MSTRG.79385.10"; exon_number "10";
chr17	StringTie	transcript	74776425	74840239	1000	+	.	gene_id "MSTRG.79385"; transcript_id "MSTRG.79385.100";
chr17	StringTie	exon	74776425	74776577	1000	+	.	gene_id "MSTRG.79385"; transcript_id "MSTRG.79385.100"; exon_number "1";
chr17	StringTie	exon	74777264	74777375	1000	+	.	gene_id "MSTRG.79385"; transcript_id "MSTRG.79385.100"; exon_number "2";
chr17	StringTie	exon	74785482	74785603	1000	+	.	gene_id "MSTRG.79385"; transcript_id "MSTRG.79385.100"; exon_number "3";
chr17	StringTie	exon	74788789	74788870	1000	+	.	gene_id "MSTRG.79385"; transcript_id "MSTRG.79385.100"; exon_number "4";
chr17	StringTie	exon	74790200	74790296	1000	+	.	gene_id "MSTRG.79385"; transcript_id "MSTRG.79385.100"; exon_number "5";
chr17	StringTie	exon	74790956	74791036	1000	+	.	gene_id "MSTRG.79385"; transcript_id "MSTRG.79385.100"; exon_number "6";
chr17	StringTie	exon	74795012	74795111	1000	+	.	gene_id "MSTRG.79385"; transcript_id "MSTRG.79385.100"; exon_number "7";
chr17	StringTie	exon	74795524	74795632	1000	+	.	gene_id "MSTRG.79385"; transcript_id "MSTRG.79385.100"; exon_number "8";
chr17	StringTie	exon	74798262	74798325	1000	+	.	gene_id "MSTRG.79385"; transcript_id "MSTRG.79385.100"; exon_number "9";
chr17	StringTie	exon	74819750	74819843	1000	+	.	gene_id "MSTRG.79385"; transcript_id "MSTRG.79385.100"; exon_number "10";
chr17	StringTie	exon	74835927	74840239	1000	+	.	gene_id "MSTRG.79385"; transcript_id "MSTRG.79385.100"; exon_number "11";
chr17	StringTie	transcript	74776445	74840231	1000	+	.	gene_id "MSTRG.79385"; transcript_id "MSTRG.79385.101";
chr17	StringTie	exon	74776445	74776577	1000	+	.	gene_id "MSTRG.79385"; transcript_id "MSTRG.79385.101"; exon_number "1";
chr17	StringTie	exon	74777264	74777375	1000	+	.	gene_id "MSTRG.79385"; transcript_id "MSTRG.79385.101"; exon_number "2";
chr17	StringTie	exon	74785482	74785602	1000	+	.	gene_id "MSTRG.79385"; transcript_id "MSTRG.79385.101"; exon_number "3";
chr17	StringTie	exon	74788740	74788870	1000	+	.	gene_id "MSTRG.79385"; transcript_id "MSTRG.79385.101"; exon_number "4";
chr17	StringTie	exon	74790200	74790296	1000	+	.	gene_id "MSTRG.79385"; transcript_id "MSTRG.79385.101"; exon_number "5";
chr17	StringTie	exon	74790956	74791036	1000	+	.	gene_id "MSTRG.79385"; transcript_id "MSTRG.79385.101"; exon_number "6";
chr17	StringTie	exon	74795012	74795111	1000	+	.	gene_id "MSTRG.79385"; transcript_id "MSTRG.79385.101"; exon_number "7";
chr17	StringTie	exon	74795524	74795632	1000	+	.	gene_id "MSTRG.79385"; transcript_id "MSTRG.79385.101"; exon_number "8";
chr17	StringTie	exon	74819750	74819843	1000	+	.	gene_id "MSTRG.79385"; transcript_id "MSTRG.79385.101"; exon_number "9";
chr17	StringTie	exon	74835927	74840231	1000	+	.	gene_id "MSTRG.79385"; transcript_id "MSTRG.79385.101"; exon_number "10";
chr17	StringTie	transcript	74776475	74842684	1000	+	.	gene_id "MSTRG.79385"; transcript_id "MSTRG.79385.102";
chr17	StringTie	exon	74776475	74776577	1000	+	.	gene_id "MSTRG.79385"; transcript_id "MSTRG.79385.102"; exon_number "1";
chr17	StringTie	exon	74777264	74777375	1000	+	.	gene_id "MSTRG.79385"; transcript_id "MSTRG.79385.102"; exon_number "2";
chr17	StringTie	exon	74785482	74785603	1000	+	.	gene_id "MSTRG.79385"; transcript_id "MSTRG.79385.102"; exon_number "3";
chr17	StringTie	exon	74788789	74788870	1000	+	.	gene_id "MSTRG.79385"; transcript_id "MSTRG.79385.102"; exon_number "4";
chr17	StringTie	exon	74790200	74790296	1000	+	.	gene_id "MSTRG.79385"; transcript_id "MSTRG.79385.102"; exon_number "5";
chr17	StringTie	exon	74790956	74791036	1000	+	.	gene_id "MSTRG.79385"; transcript_id "MSTRG.79385.102"; exon_number "6";
chr17	StringTie	exon	74795012	74795111	1000	+	.	gene_id "MSTRG.79385"; transcript_id "MSTRG.79385.102"; exon_number "7";
chr17	StringTie	exon	74795527	74795632	1000	+	.	gene_id "MSTRG.79385"; transcript_id "MSTRG.79385.102"; exon_number "8";
chr17	StringTie	exon	74819750	74819843	1000	+	.	gene_id "MSTRG.79385"; transcript_id "MSTRG.79385.102"; exon_number "9";
chr17	StringTie	exon	74835927	74842280	1000	+	.	gene_id "MSTRG.79385"; transcript_id "MSTRG.79385.102"; exon_number "10";
chr17	StringTie	exon	74842669	74842684	1000	+	.	gene_id "MSTRG.79385"; transcript_id "MSTRG.79385.102"; exon_number "11";
chr17	StringTie	transcript	74776477	74799202	1000	+	.	gene_id "MSTRG.79385"; transcript_id "MSTRG.79385.103";
chr17	StringTie	exon	74776477	74776577	1000	+	.	gene_id "MSTRG.79385"; transcript_id "MSTRG.79385.103"; exon_number "1";
chr17	StringTie	exon	74777264	74777375	1000	+	.	gene_id "MSTRG.79385"; transcript_id "MSTRG.79385.103"; exon_number "2";
chr17	StringTie	exon	74785482	74785603	1000	+	.	gene_id "MSTRG.79385"; transcript_id "MSTRG.79385.103"; exon_number "3";
chr17	StringTie	exon	74788789	74788870	1000	+	.	gene_id "MSTRG.79385"; transcript_id "MSTRG.79385.103"; exon_number "4";
chr17	StringTie	exon	74790200	74790296	1000	+	.	gene_id "MSTRG.79385"; transcript_id "MSTRG.79385.103"; exon_number "5";
chr17	StringTie	exon	74790956	74791036	1000	+	.	gene_id "MSTRG.79385"; transcript_id "MSTRG.79385.103"; exon_number "6";
chr17	StringTie	exon	74795012	74795111	1000	+	.	gene_id "MSTRG.79385"; transcript_id "MSTRG.79385.103"; exon_number "7";
chr17	StringTie	exon	74795524	74795632	1000	+	.	gene_id "MSTRG.79385"; transcript_id "MSTRG.79385.103"; exon_number "8";
chr17	StringTie	exon	74798262	74798325	1000	+	.	gene_id "MSTRG.79385"; transcript_id "MSTRG.79385.103"; exon_number "9";
chr17	StringTie	exon	74798640	74799202	1000	+	.	gene_id "MSTRG.79385"; transcript_id "MSTRG.79385.103"; exon_number "10";
chr17	StringTie	transcript	74776477	74839836	1000	+	.	gene_id "MSTRG.79385"; transcript_id "MSTRG.79385.104";
chr17	StringTie	exon	74776477	74776577	1000	+	.	gene_id "MSTRG.79385"; transcript_id "MSTRG.79385.104"; exon_number "1";
chr17	StringTie	exon	74777267	74777375	1000	+	.	gene_id "MSTRG.79385"; transcript_id "MSTRG.79385.104"; exon_number "2";
chr17	StringTie	exon	74785482	74785602	1000	+	.	gene_id "MSTRG.79385"; transcript_id "MSTRG.79385.104"; exon_number "3";
chr17	StringTie	exon	74788740	74788870	1000	+	.	gene_id "MSTRG.79385"; transcript_id "MSTRG.79385.104"; exon_number "4";
chr17	StringTie	exon	74790200	74790296	1000	+	.	gene_id "MSTRG.79385"; transcript_id "MSTRG.79385.104"; exon_number "5";
chr17	StringTie	exon	74790956	74791036	1000	+	.	gene_id "MSTRG.79385"; transcript_id "MSTRG.79385.104"; exon_number "6";
chr17	StringTie	exon	74795012	74795111	1000	+	.	gene_id "MSTRG.79385"; transcript_id "MSTRG.79385.104"; exon_number "7";
chr17	StringTie	exon	74795524	74795632	1000	+	.	gene_id "MSTRG.79385"; transcript_id "MSTRG.79385.104"; exon_number "8";
chr17	StringTie	exon	74819750	74819843	1000	+	.	gene_id "MSTRG.79385"; transcript_id "MSTRG.79385.104"; exon_number "9";
chr17	StringTie	exon	74835927	74839836	1000	+	.	gene_id "MSTRG.79385"; transcript_id "MSTRG.79385.104"; exon_number "10";
chr17	StringTie	transcript	74776479	74839943	1000	+	.	gene_id "MSTRG.79385"; transcript_id "MSTRG.79385.105";
chr17	StringTie	exon	74776479	74776577	1000	+	.	gene_id "MSTRG.79385"; transcript_id "MSTRG.79385.105"; exon_number "1";
chr17	StringTie	exon	74777264	74777375	1000	+	.	gene_id "MSTRG.79385"; transcript_id "MSTRG.79385.105"; exon_number "2";
chr17	StringTie	exon	74785482	74785602	1000	+	.	gene_id "MSTRG.79385"; transcript_id "MSTRG.79385.105"; exon_number "3";
chr17	StringTie	exon	74788740	74788870	1000	+	.	gene_id "MSTRG.79385"; transcript_id "MSTRG.79385.105"; exon_number "4";
chr17	StringTie	exon	74790200	74790296	1000	+	.	gene_id "MSTRG.79385"; transcript_id "MSTRG.79385.105"; exon_number "5";
chr17	StringTie	exon	74790956	74791036	1000	+	.	gene_id "MSTRG.79385"; transcript_id "MSTRG.79385.105"; exon_number "6";
chr17	StringTie	exon	74795012	74795111	1000	+	.	gene_id "MSTRG.79385"; transcript_id "MSTRG.79385.105"; exon_number "7";
chr17	StringTie	exon	74795527	74795632	1000	+	.	gene_id "MSTRG.79385"; transcript_id "MSTRG.79385.105"; exon_number "8";
chr17	StringTie	exon	74819750	74819843	1000	+	.	gene_id "MSTRG.79385"; transcript_id "MSTRG.79385.105"; exon_number "9";
chr17	StringTie	exon	74835927	74839943	1000	+	.	gene_id "MSTRG.79385"; transcript_id "MSTRG.79385.105"; exon_number "10";
chr17	StringTie	transcript	74776481	74842022	1000	+	.	gene_id "MSTRG.79385"; transcript_id "MSTRG.79385.106";
chr17	StringTie	exon	74776481	74776577	1000	+	.	gene_id "MSTRG.79385"; transcript_id "MSTRG.79385.106"; exon_number "1";
chr17	StringTie	exon	74777264	74777375	1000	+	.	gene_id "MSTRG.79385"; transcript_id "MSTRG.79385.106"; exon_number "2";
chr17	StringTie	exon	74788789	74788870	1000	+	.	gene_id "MSTRG.79385"; transcript_id "MSTRG.79385.106"; exon_number "3";
chr17	StringTie	exon	74790200	74790296	1000	+	.	gene_id "MSTRG.79385"; transcript_id "MSTRG.79385.106"; exon_number "4";
chr17	StringTie	exon	74790956	74791036	1000	+	.	gene_id "MSTRG.79385"; transcript_id "MSTRG.79385.106"; exon_number "5";
chr17	StringTie	exon	74795012	74795111	1000	+	.	gene_id "MSTRG.79385"; transcript_id "MSTRG.79385.106"; exon_number "6";
chr17	StringTie	exon	74795527	74795632	1000	+	.	gene_id "MSTRG.79385"; transcript_id "MSTRG.79385.106"; exon_number "7";
chr17	StringTie	exon	74819750	74819843	1000	+	.	gene_id "MSTRG.79385"; transcript_id "MSTRG.79385.106"; exon_number "8";
chr17	StringTie	exon	74835927	74842022	1000	+	.	gene_id "MSTRG.79385"; transcript_id "MSTRG.79385.106"; exon_number "9";
chr17	StringTie	transcript	74776481	74839753	1000	+	.	gene_id "MSTRG.79385"; transcript_id "MSTRG.79385.107";
chr17	StringTie	exon	74776481	74776577	1000	+	.	gene_id "MSTRG.79385"; transcript_id "MSTRG.79385.107"; exon_number "1";
chr17	StringTie	exon	74777264	74777375	1000	+	.	gene_id "MSTRG.79385"; transcript_id "MSTRG.79385.107"; exon_number "2";
chr17	StringTie	exon	74785482	74785602	1000	+	.	gene_id "MSTRG.79385"; transcript_id "MSTRG.79385.107"; exon_number "3";
chr17	StringTie	exon	74788765	74788870	1000	+	.	gene_id "MSTRG.79385"; transcript_id "MSTRG.79385.107"; exon_number "4";
chr17	StringTie	exon	74790200	74790296	1000	+	.	gene_id "MSTRG.79385"; transcript_id "MSTRG.79385.107"; exon_number "5";
chr17	StringTie	exon	74790956	74791036	1000	+	.	gene_id "MSTRG.79385"; transcript_id "MSTRG.79385.107"; exon_number "6";
chr17	StringTie	exon	74795012	74795111	1000	+	.	gene_id "MSTRG.79385"; transcript_id "MSTRG.79385.107"; exon_number "7";
chr17	StringTie	exon	74795527	74795632	1000	+	.	gene_id "MSTRG.79385"; transcript_id "MSTRG.79385.107"; exon_number "8";
chr17	StringTie	exon	74819750	74819843	1000	+	.	gene_id "MSTRG.79385"; transcript_id "MSTRG.79385.107"; exon_number "9";
chr17	StringTie	exon	74835927	74839753	1000	+	.	gene_id "MSTRG.79385"; transcript_id "MSTRG.79385.107"; exon_number "10";
chr17	StringTie	transcript	74776491	74839767	1000	+	.	gene_id "MSTRG.79385"; transcript_id "MSTRG.79385.109";
chr17	StringTie	exon	74776491	74776577	1000	+	.	gene_id "MSTRG.79385"; transcript_id "MSTRG.79385.109"; exon_number "1";
chr17	StringTie	exon	74777264	74777375	1000	+	.	gene_id "MSTRG.79385"; transcript_id "MSTRG.79385.109"; exon_number "2";
chr17	StringTie	exon	74785482	74785602	1000	+	.	gene_id "MSTRG.79385"; transcript_id "MSTRG.79385.109"; exon_number "3";
chr17	StringTie	exon	74788765	74788870	1000	+	.	gene_id "MSTRG.79385"; transcript_id "MSTRG.79385.109"; exon_number "4";
chr17	StringTie	exon	74790200	74790296	1000	+	.	gene_id "MSTRG.79385"; transcript_id "MSTRG.79385.109"; exon_number "5";
chr17	StringTie	exon	74790956	74791036	1000	+	.	gene_id "MSTRG.79385"; transcript_id "MSTRG.79385.109"; exon_number "6";
chr17	StringTie	exon	74795012	74795111	1000	+	.	gene_id "MSTRG.79385"; transcript_id "MSTRG.79385.109"; exon_number "7";
chr17	StringTie	exon	74795524	74795632	1000	+	.	gene_id "MSTRG.79385"; transcript_id "MSTRG.79385.109"; exon_number "8";
chr17	StringTie	exon	74819750	74819843	1000	+	.	gene_id "MSTRG.79385"; transcript_id "MSTRG.79385.109"; exon_number "9";
chr17	StringTie	exon	74835927	74839767	1000	+	.	gene_id "MSTRG.79385"; transcript_id "MSTRG.79385.109"; exon_number "10";
chr17	StringTie	transcript	74736703	74747279	1000	+	.	gene_id "MSTRG.79385"; transcript_id "MSTRG.79385.11";
chr17	StringTie	exon	74736703	74736731	1000	+	.	gene_id "MSTRG.79385"; transcript_id "MSTRG.79385.11"; exon_number "1";
chr17	StringTie	exon	74740768	74740878	1000	+	.	gene_id "MSTRG.79385"; transcript_id "MSTRG.79385.11"; exon_number "2";
chr17	StringTie	exon	74742254	74742295	1000	+	.	gene_id "MSTRG.79385"; transcript_id "MSTRG.79385.11"; exon_number "3";
chr17	StringTie	exon	74743129	74743195	1000	+	.	gene_id "MSTRG.79385"; transcript_id "MSTRG.79385.11"; exon_number "4";
chr17	StringTie	exon	74743288	74743340	1000	+	.	gene_id "MSTRG.79385"; transcript_id "MSTRG.79385.11"; exon_number "5";
chr17	StringTie	exon	74744308	74744373	1000	+	.	gene_id "MSTRG.79385"; transcript_id "MSTRG.79385.11"; exon_number "6";
chr17	StringTie	exon	74744873	74745084	1000	+	.	gene_id "MSTRG.79385"; transcript_id "MSTRG.79385.11"; exon_number "7";
chr17	StringTie	exon	74745306	74747279	1000	+	.	gene_id "MSTRG.79385"; transcript_id "MSTRG.79385.11"; exon_number "8";
chr17	StringTie	transcript	74776491	74840359	1000	+	.	gene_id "MSTRG.79385"; transcript_id "MSTRG.79385.110";
chr17	StringTie	exon	74776491	74776577	1000	+	.	gene_id "MSTRG.79385"; transcript_id "MSTRG.79385.110"; exon_number "1";
chr17	StringTie	exon	74777267	74777375	1000	+	.	gene_id "MSTRG.79385"; transcript_id "MSTRG.79385.110"; exon_number "2";
chr17	StringTie	exon	74785482	74785603	1000	+	.	gene_id "MSTRG.79385"; transcript_id "MSTRG.79385.110"; exon_number "3";
chr17	StringTie	exon	74788789	74788870	1000	+	.	gene_id "MSTRG.79385"; transcript_id "MSTRG.79385.110"; exon_number "4";
chr17	StringTie	exon	74790200	74790296	1000	+	.	gene_id "MSTRG.79385"; transcript_id "MSTRG.79385.110"; exon_number "5";
chr17	StringTie	exon	74790956	74791036	1000	+	.	gene_id "MSTRG.79385"; transcript_id "MSTRG.79385.110"; exon_number "6";
chr17	StringTie	exon	74795012	74795111	1000	+	.	gene_id "MSTRG.79385"; transcript_id "MSTRG.79385.110"; exon_number "7";
chr17	StringTie	exon	74795527	74795632	1000	+	.	gene_id "MSTRG.79385"; transcript_id "MSTRG.79385.110"; exon_number "8";
chr17	StringTie	exon	74819750	74819843	1000	+	.	gene_id "MSTRG.79385"; transcript_id "MSTRG.79385.110"; exon_number "9";
chr17	StringTie	exon	74830062	74830257	1000	+	.	gene_id "MSTRG.79385"; transcript_id "MSTRG.79385.110"; exon_number "10";
chr17	StringTie	exon	74835927	74840359	1000	+	.	gene_id "MSTRG.79385"; transcript_id "MSTRG.79385.110"; exon_number "11";
chr17	StringTie	transcript	74776505	74839805	1000	+	.	gene_id "MSTRG.79385"; transcript_id "MSTRG.79385.114";
chr17	StringTie	exon	74776505	74776577	1000	+	.	gene_id "MSTRG.79385"; transcript_id "MSTRG.79385.114"; exon_number "1";
chr17	StringTie	exon	74777264	74777375	1000	+	.	gene_id "MSTRG.79385"; transcript_id "MSTRG.79385.114"; exon_number "2";
chr17	StringTie	exon	74785482	74785603	1000	+	.	gene_id "MSTRG.79385"; transcript_id "MSTRG.79385.114"; exon_number "3";
chr17	StringTie	exon	74788815	74788870	1000	+	.	gene_id "MSTRG.79385"; transcript_id "MSTRG.79385.114"; exon_number "4";
chr17	StringTie	exon	74790200	74790296	1000	+	.	gene_id "MSTRG.79385"; transcript_id "MSTRG.79385.114"; exon_number "5";
chr17	StringTie	exon	74790956	74791036	1000	+	.	gene_id "MSTRG.79385"; transcript_id "MSTRG.79385.114"; exon_number "6";
chr17	StringTie	exon	74795012	74795111	1000	+	.	gene_id "MSTRG.79385"; transcript_id "MSTRG.79385.114"; exon_number "7";
chr17	StringTie	exon	74795527	74795632	1000	+	.	gene_id "MSTRG.79385"; transcript_id "MSTRG.79385.114"; exon_number "8";
chr17	StringTie	exon	74819750	74819843	1000	+	.	gene_id "MSTRG.79385"; transcript_id "MSTRG.79385.114"; exon_number "9";
chr17	StringTie	exon	74835927	74839805	1000	+	.	gene_id "MSTRG.79385"; transcript_id "MSTRG.79385.114"; exon_number "10";
chr17	StringTie	transcript	74776512	74840332	1000	+	.	gene_id "MSTRG.79385"; transcript_id "MSTRG.79385.116";
chr17	StringTie	exon	74776512	74776577	1000	+	.	gene_id "MSTRG.79385"; transcript_id "MSTRG.79385.116"; exon_number "1";
chr17	StringTie	exon	74785482	74785603	1000	+	.	gene_id "MSTRG.79385"; transcript_id "MSTRG.79385.116"; exon_number "2";
chr17	StringTie	exon	74788789	74788870	1000	+	.	gene_id "MSTRG.79385"; transcript_id "MSTRG.79385.116"; exon_number "3";
chr17	StringTie	exon	74790200	74790292	1000	+	.	gene_id "MSTRG.79385"; transcript_id "MSTRG.79385.116"; exon_number "4";
chr17	StringTie	exon	74790956	74791036	1000	+	.	gene_id "MSTRG.79385"; transcript_id "MSTRG.79385.116"; exon_number "5";
chr17	StringTie	exon	74795012	74795111	1000	+	.	gene_id "MSTRG.79385"; transcript_id "MSTRG.79385.116"; exon_number "6";
chr17	StringTie	exon	74795527	74795632	1000	+	.	gene_id "MSTRG.79385"; transcript_id "MSTRG.79385.116"; exon_number "7";
chr17	StringTie	exon	74819750	74819843	1000	+	.	gene_id "MSTRG.79385"; transcript_id "MSTRG.79385.116"; exon_number "8";
chr17	StringTie	exon	74835927	74840332	1000	+	.	gene_id "MSTRG.79385"; transcript_id "MSTRG.79385.116"; exon_number "9";
chr17	StringTie	transcript	74776517	74839763	1000	+	.	gene_id "MSTRG.79385"; transcript_id "MSTRG.79385.117";
chr17	StringTie	exon	74776517	74776577	1000	+	.	gene_id "MSTRG.79385"; transcript_id "MSTRG.79385.117"; exon_number "1";
chr17	StringTie	exon	74785482	74785603	1000	+	.	gene_id "MSTRG.79385"; transcript_id "MSTRG.79385.117"; exon_number "2";
chr17	StringTie	exon	74788789	74788870	1000	+	.	gene_id "MSTRG.79385"; transcript_id "MSTRG.79385.117"; exon_number "3";
chr17	StringTie	exon	74790200	74790292	1000	+	.	gene_id "MSTRG.79385"; transcript_id "MSTRG.79385.117"; exon_number "4";
chr17	StringTie	exon	74790956	74791036	1000	+	.	gene_id "MSTRG.79385"; transcript_id "MSTRG.79385.117"; exon_number "5";
chr17	StringTie	exon	74795012	74795111	1000	+	.	gene_id "MSTRG.79385"; transcript_id "MSTRG.79385.117"; exon_number "6";
chr17	StringTie	exon	74795524	74795632	1000	+	.	gene_id "MSTRG.79385"; transcript_id "MSTRG.79385.117"; exon_number "7";
chr17	StringTie	exon	74819750	74819843	1000	+	.	gene_id "MSTRG.79385"; transcript_id "MSTRG.79385.117"; exon_number "8";
chr17	StringTie	exon	74835927	74839763	1000	+	.	gene_id "MSTRG.79385"; transcript_id "MSTRG.79385.117"; exon_number "9";
chr17	StringTie	transcript	74777111	74839809	1000	+	.	gene_id "MSTRG.79385"; transcript_id "MSTRG.79385.119";
chr17	StringTie	exon	74777111	74777128	1000	+	.	gene_id "MSTRG.79385"; transcript_id "MSTRG.79385.119"; exon_number "1";
chr17	StringTie	exon	74777264	74777375	1000	+	.	gene_id "MSTRG.79385"; transcript_id "MSTRG.79385.119"; exon_number "2";
chr17	StringTie	exon	74785482	74785603	1000	+	.	gene_id "MSTRG.79385"; transcript_id "MSTRG.79385.119"; exon_number "3";
chr17	StringTie	exon	74788789	74788870	1000	+	.	gene_id "MSTRG.79385"; transcript_id "MSTRG.79385.119"; exon_number "4";
chr17	StringTie	exon	74790200	74790296	1000	+	.	gene_id "MSTRG.79385"; transcript_id "MSTRG.79385.119"; exon_number "5";
chr17	StringTie	exon	74790956	74791036	1000	+	.	gene_id "MSTRG.79385"; transcript_id "MSTRG.79385.119"; exon_number "6";
chr17	StringTie	exon	74795012	74795111	1000	+	.	gene_id "MSTRG.79385"; transcript_id "MSTRG.79385.119"; exon_number "7";
chr17	StringTie	exon	74795524	74795632	1000	+	.	gene_id "MSTRG.79385"; transcript_id "MSTRG.79385.119"; exon_number "8";
chr17	StringTie	exon	74819750	74819843	1000	+	.	gene_id "MSTRG.79385"; transcript_id "MSTRG.79385.119"; exon_number "9";
chr17	StringTie	exon	74835927	74839809	1000	+	.	gene_id "MSTRG.79385"; transcript_id "MSTRG.79385.119"; exon_number "10";
chr17	StringTie	transcript	74736797	74747408	1000	+	.	gene_id "MSTRG.79385"; transcript_id "MSTRG.79385.12";
chr17	StringTie	exon	74736797	74737117	1000	+	.	gene_id "MSTRG.79385"; transcript_id "MSTRG.79385.12"; exon_number "1";
chr17	StringTie	exon	74737269	74737365	1000	+	.	gene_id "MSTRG.79385"; transcript_id "MSTRG.79385.12"; exon_number "2";
chr17	StringTie	exon	74740768	74740878	1000	+	.	gene_id "MSTRG.79385"; transcript_id "MSTRG.79385.12"; exon_number "3";
chr17	StringTie	exon	74742254	74742295	1000	+	.	gene_id "MSTRG.79385"; transcript_id "MSTRG.79385.12"; exon_number "4";
chr17	StringTie	exon	74743129	74743195	1000	+	.	gene_id "MSTRG.79385"; transcript_id "MSTRG.79385.12"; exon_number "5";
chr17	StringTie	exon	74743288	74743340	1000	+	.	gene_id "MSTRG.79385"; transcript_id "MSTRG.79385.12"; exon_number "6";
chr17	StringTie	exon	74744308	74744373	1000	+	.	gene_id "MSTRG.79385"; transcript_id "MSTRG.79385.12"; exon_number "7";
chr17	StringTie	exon	74744873	74744929	1000	+	.	gene_id "MSTRG.79385"; transcript_id "MSTRG.79385.12"; exon_number "8";
chr17	StringTie	exon	74745008	74745084	1000	+	.	gene_id "MSTRG.79385"; transcript_id "MSTRG.79385.12"; exon_number "9";
chr17	StringTie	exon	74745306	74747408	1000	+	.	gene_id "MSTRG.79385"; transcript_id "MSTRG.79385.12"; exon_number "10";
chr17	StringTie	transcript	74777499	74839975	1000	+	.	gene_id "MSTRG.79385"; transcript_id "MSTRG.79385.120";
chr17	StringTie	exon	74777499	74777738	1000	+	.	gene_id "MSTRG.79385"; transcript_id "MSTRG.79385.120"; exon_number "1";
chr17	StringTie	exon	74788789	74788870	1000	+	.	gene_id "MSTRG.79385"; transcript_id "MSTRG.79385.120"; exon_number "2";
chr17	StringTie	exon	74790200	74790292	1000	+	.	gene_id "MSTRG.79385"; transcript_id "MSTRG.79385.120"; exon_number "3";
chr17	StringTie	exon	74790956	74791036	1000	+	.	gene_id "MSTRG.79385"; transcript_id "MSTRG.79385.120"; exon_number "4";
chr17	StringTie	exon	74795012	74795111	1000	+	.	gene_id "MSTRG.79385"; transcript_id "MSTRG.79385.120"; exon_number "5";
chr17	StringTie	exon	74795524	74795632	1000	+	.	gene_id "MSTRG.79385"; transcript_id "MSTRG.79385.120"; exon_number "6";
chr17	StringTie	exon	74819750	74819843	1000	+	.	gene_id "MSTRG.79385"; transcript_id "MSTRG.79385.120"; exon_number "7";
chr17	StringTie	exon	74835927	74839975	1000	+	.	gene_id "MSTRG.79385"; transcript_id "MSTRG.79385.120"; exon_number "8";
chr17	StringTie	transcript	74777607	74840218	1000	+	.	gene_id "MSTRG.79385"; transcript_id "MSTRG.79385.121";
chr17	StringTie	exon	74777607	74777738	1000	+	.	gene_id "MSTRG.79385"; transcript_id "MSTRG.79385.121"; exon_number "1";
chr17	StringTie	exon	74785482	74785603	1000	+	.	gene_id "MSTRG.79385"; transcript_id "MSTRG.79385.121"; exon_number "2";
chr17	StringTie	exon	74788789	74788870	1000	+	.	gene_id "MSTRG.79385"; transcript_id "MSTRG.79385.121"; exon_number "3";
chr17	StringTie	exon	74790200	74790296	1000	+	.	gene_id "MSTRG.79385"; transcript_id "MSTRG.79385.121"; exon_number "4";
chr17	StringTie	exon	74790956	74791036	1000	+	.	gene_id "MSTRG.79385"; transcript_id "MSTRG.79385.121"; exon_number "5";
chr17	StringTie	exon	74795012	74795111	1000	+	.	gene_id "MSTRG.79385"; transcript_id "MSTRG.79385.121"; exon_number "6";
chr17	StringTie	exon	74795524	74795632	1000	+	.	gene_id "MSTRG.79385"; transcript_id "MSTRG.79385.121"; exon_number "7";
chr17	StringTie	exon	74819750	74819843	1000	+	.	gene_id "MSTRG.79385"; transcript_id "MSTRG.79385.121"; exon_number "8";
chr17	StringTie	exon	74835927	74840218	1000	+	.	gene_id "MSTRG.79385"; transcript_id "MSTRG.79385.121"; exon_number "9";
chr17	StringTie	transcript	74788775	74839751	1000	+	.	gene_id "MSTRG.79385"; transcript_id "MSTRG.79385.122";
chr17	StringTie	exon	74788775	74788870	1000	+	.	gene_id "MSTRG.79385"; transcript_id "MSTRG.79385.122"; exon_number "1";
chr17	StringTie	exon	74790203	74790296	1000	+	.	gene_id "MSTRG.79385"; transcript_id "MSTRG.79385.122"; exon_number "2";
chr17	StringTie	exon	74790956	74791036	1000	+	.	gene_id "MSTRG.79385"; transcript_id "MSTRG.79385.122"; exon_number "3";
chr17	StringTie	exon	74795012	74795111	1000	+	.	gene_id "MSTRG.79385"; transcript_id "MSTRG.79385.122"; exon_number "4";
chr17	StringTie	exon	74795527	74795632	1000	+	.	gene_id "MSTRG.79385"; transcript_id "MSTRG.79385.122"; exon_number "5";
chr17	StringTie	exon	74819750	74819843	1000	+	.	gene_id "MSTRG.79385"; transcript_id "MSTRG.79385.122"; exon_number "6";
chr17	StringTie	exon	74835927	74839751	1000	+	.	gene_id "MSTRG.79385"; transcript_id "MSTRG.79385.122"; exon_number "7";
chr17	StringTie	transcript	74818185	74839777	1000	+	.	gene_id "MSTRG.79385"; transcript_id "MSTRG.79385.123";
chr17	StringTie	exon	74818185	74818212	1000	+	.	gene_id "MSTRG.79385"; transcript_id "MSTRG.79385.123"; exon_number "1";
chr17	StringTie	exon	74819750	74819843	1000	+	.	gene_id "MSTRG.79385"; transcript_id "MSTRG.79385.123"; exon_number "2";
chr17	StringTie	exon	74835927	74839777	1000	+	.	gene_id "MSTRG.79385"; transcript_id "MSTRG.79385.123"; exon_number "3";
chr17	StringTie	transcript	74737153	74839822	1000	+	.	gene_id "MSTRG.79385"; transcript_id "MSTRG.79385.15";
chr17	StringTie	exon	74737153	74737365	1000	+	.	gene_id "MSTRG.79385"; transcript_id "MSTRG.79385.15"; exon_number "1";
chr17	StringTie	exon	74740768	74740878	1000	+	.	gene_id "MSTRG.79385"; transcript_id "MSTRG.79385.15"; exon_number "2";
chr17	StringTie	exon	74742254	74742295	1000	+	.	gene_id "MSTRG.79385"; transcript_id "MSTRG.79385.15"; exon_number "3";
chr17	StringTie	exon	74743129	74743195	1000	+	.	gene_id "MSTRG.79385"; transcript_id "MSTRG.79385.15"; exon_number "4";
chr17	StringTie	exon	74743288	74743340	1000	+	.	gene_id "MSTRG.79385"; transcript_id "MSTRG.79385.15"; exon_number "5";
chr17	StringTie	exon	74744308	74749287	1000	+	.	gene_id "MSTRG.79385"; transcript_id "MSTRG.79385.15"; exon_number "6";
chr17	StringTie	exon	74762012	74762173	1000	+	.	gene_id "MSTRG.79385"; transcript_id "MSTRG.79385.15"; exon_number "7";
chr17	StringTie	exon	74763367	74763520	1000	+	.	gene_id "MSTRG.79385"; transcript_id "MSTRG.79385.15"; exon_number "8";
chr17	StringTie	exon	74766936	74766976	1000	+	.	gene_id "MSTRG.79385"; transcript_id "MSTRG.79385.15"; exon_number "9";
chr17	StringTie	exon	74768147	74768236	1000	+	.	gene_id "MSTRG.79385"; transcript_id "MSTRG.79385.15"; exon_number "10";
chr17	StringTie	exon	74768468	74769429	1000	+	.	gene_id "MSTRG.79385"; transcript_id "MSTRG.79385.15"; exon_number "11";
chr17	StringTie	exon	74788789	74788870	1000	+	.	gene_id "MSTRG.79385"; transcript_id "MSTRG.79385.15"; exon_number "12";
chr17	StringTie	exon	74790200	74790296	1000	+	.	gene_id "MSTRG.79385"; transcript_id "MSTRG.79385.15"; exon_number "13";
chr17	StringTie	exon	74790956	74791036	1000	+	.	gene_id "MSTRG.79385"; transcript_id "MSTRG.79385.15"; exon_number "14";
chr17	StringTie	exon	74795012	74795111	1000	+	.	gene_id "MSTRG.79385"; transcript_id "MSTRG.79385.15"; exon_number "15";
chr17	StringTie	exon	74795524	74795632	1000	+	.	gene_id "MSTRG.79385"; transcript_id "MSTRG.79385.15"; exon_number "16";
chr17	StringTie	exon	74819750	74819843	1000	+	.	gene_id "MSTRG.79385"; transcript_id "MSTRG.79385.15"; exon_number "17";
chr17	StringTie	exon	74835927	74839822	1000	+	.	gene_id "MSTRG.79385"; transcript_id "MSTRG.79385.15"; exon_number "18";
chr17	StringTie	transcript	74737221	74747378	1000	+	.	gene_id "MSTRG.79385"; transcript_id "MSTRG.79385.18";
chr17	StringTie	exon	74737221	74737365	1000	+	.	gene_id "MSTRG.79385"; transcript_id "MSTRG.79385.18"; exon_number "1";
chr17	StringTie	exon	74742254	74742295	1000	+	.	gene_id "MSTRG.79385"; transcript_id "MSTRG.79385.18"; exon_number "2";
chr17	StringTie	exon	74743129	74743195	1000	+	.	gene_id "MSTRG.79385"; transcript_id "MSTRG.79385.18"; exon_number "3";
chr17	StringTie	exon	74743288	74743340	1000	+	.	gene_id "MSTRG.79385"; transcript_id "MSTRG.79385.18"; exon_number "4";
chr17	StringTie	exon	74744308	74744929	1000	+	.	gene_id "MSTRG.79385"; transcript_id "MSTRG.79385.18"; exon_number "5";
chr17	StringTie	exon	74745008	74745084	1000	+	.	gene_id "MSTRG.79385"; transcript_id "MSTRG.79385.18"; exon_number "6";
chr17	StringTie	exon	74745306	74747378	1000	+	.	gene_id "MSTRG.79385"; transcript_id "MSTRG.79385.18"; exon_number "7";
chr17	StringTie	transcript	74737221	74747374	1000	+	.	gene_id "MSTRG.79385"; transcript_id "MSTRG.79385.19";
chr17	StringTie	exon	74737221	74737365	1000	+	.	gene_id "MSTRG.79385"; transcript_id "MSTRG.79385.19"; exon_number "1";
chr17	StringTie	exon	74742254	74742295	1000	+	.	gene_id "MSTRG.79385"; transcript_id "MSTRG.79385.19"; exon_number "2";
chr17	StringTie	exon	74743129	74743195	1000	+	.	gene_id "MSTRG.79385"; transcript_id "MSTRG.79385.19"; exon_number "3";
chr17	StringTie	exon	74743288	74743340	1000	+	.	gene_id "MSTRG.79385"; transcript_id "MSTRG.79385.19"; exon_number "4";
chr17	StringTie	exon	74744308	74744373	1000	+	.	gene_id "MSTRG.79385"; transcript_id "MSTRG.79385.19"; exon_number "5";
chr17	StringTie	exon	74744873	74745084	1000	+	.	gene_id "MSTRG.79385"; transcript_id "MSTRG.79385.19"; exon_number "6";
chr17	StringTie	exon	74745306	74747374	1000	+	.	gene_id "MSTRG.79385"; transcript_id "MSTRG.79385.19"; exon_number "7";
chr17	StringTie	transcript	74737232	74769360	1000	+	.	gene_id "MSTRG.79385"; transcript_id "MSTRG.79385.23";
chr17	StringTie	exon	74737232	74737365	1000	+	.	gene_id "MSTRG.79385"; transcript_id "MSTRG.79385.23"; exon_number "1";
chr17	StringTie	exon	74740768	74740878	1000	+	.	gene_id "MSTRG.79385"; transcript_id "MSTRG.79385.23"; exon_number "2";
chr17	StringTie	exon	74742254	74742295	1000	+	.	gene_id "MSTRG.79385"; transcript_id "MSTRG.79385.23"; exon_number "3";
chr17	StringTie	exon	74743129	74743195	1000	+	.	gene_id "MSTRG.79385"; transcript_id "MSTRG.79385.23"; exon_number "4";
chr17	StringTie	exon	74743288	74743340	1000	+	.	gene_id "MSTRG.79385"; transcript_id "MSTRG.79385.23"; exon_number "5";
chr17	StringTie	exon	74744308	74744373	1000	+	.	gene_id "MSTRG.79385"; transcript_id "MSTRG.79385.23"; exon_number "6";
chr17	StringTie	exon	74744873	74744929	1000	+	.	gene_id "MSTRG.79385"; transcript_id "MSTRG.79385.23"; exon_number "7";
chr17	StringTie	exon	74745008	74745603	1000	+	.	gene_id "MSTRG.79385"; transcript_id "MSTRG.79385.23"; exon_number "8";
chr17	StringTie	exon	74762012	74762173	1000	+	.	gene_id "MSTRG.79385"; transcript_id "MSTRG.79385.23"; exon_number "9";
chr17	StringTie	exon	74763367	74763520	1000	+	.	gene_id "MSTRG.79385"; transcript_id "MSTRG.79385.23"; exon_number "10";
chr17	StringTie	exon	74766936	74766976	1000	+	.	gene_id "MSTRG.79385"; transcript_id "MSTRG.79385.23"; exon_number "11";
chr17	StringTie	exon	74768150	74768236	1000	+	.	gene_id "MSTRG.79385"; transcript_id "MSTRG.79385.23"; exon_number "12";
chr17	StringTie	exon	74768468	74769360	1000	+	.	gene_id "MSTRG.79385"; transcript_id "MSTRG.79385.23"; exon_number "13";
chr17	StringTie	transcript	74737901	74747334	1000	+	.	gene_id "MSTRG.79385"; transcript_id "MSTRG.79385.27";
chr17	StringTie	exon	74737901	74738067	1000	+	.	gene_id "MSTRG.79385"; transcript_id "MSTRG.79385.27"; exon_number "1";
chr17	StringTie	exon	74740768	74740878	1000	+	.	gene_id "MSTRG.79385"; transcript_id "MSTRG.79385.27"; exon_number "2";
chr17	StringTie	exon	74742254	74742295	1000	+	.	gene_id "MSTRG.79385"; transcript_id "MSTRG.79385.27"; exon_number "3";
chr17	StringTie	exon	74743129	74743195	1000	+	.	gene_id "MSTRG.79385"; transcript_id "MSTRG.79385.27"; exon_number "4";
chr17	StringTie	exon	74743288	74743340	1000	+	.	gene_id "MSTRG.79385"; transcript_id "MSTRG.79385.27"; exon_number "5";
chr17	StringTie	exon	74744308	74744373	1000	+	.	gene_id "MSTRG.79385"; transcript_id "MSTRG.79385.27"; exon_number "6";
chr17	StringTie	exon	74744873	74744929	1000	+	.	gene_id "MSTRG.79385"; transcript_id "MSTRG.79385.27"; exon_number "7";
chr17	StringTie	exon	74745008	74745084	1000	+	.	gene_id "MSTRG.79385"; transcript_id "MSTRG.79385.27"; exon_number "8";
chr17	StringTie	exon	74745306	74747334	1000	+	.	gene_id "MSTRG.79385"; transcript_id "MSTRG.79385.27"; exon_number "9";
chr17	StringTie	transcript	74748484	74769493	1000	+	.	gene_id "MSTRG.79385"; transcript_id "MSTRG.79385.30";
chr17	StringTie	exon	74748484	74749287	1000	+	.	gene_id "MSTRG.79385"; transcript_id "MSTRG.79385.30"; exon_number "1";
chr17	StringTie	exon	74762012	74762173	1000	+	.	gene_id "MSTRG.79385"; transcript_id "MSTRG.79385.30"; exon_number "2";
chr17	StringTie	exon	74763367	74764646	1000	+	.	gene_id "MSTRG.79385"; transcript_id "MSTRG.79385.30"; exon_number "3";
chr17	StringTie	exon	74766936	74766976	1000	+	.	gene_id "MSTRG.79385"; transcript_id "MSTRG.79385.30"; exon_number "4";
chr17	StringTie	exon	74768147	74768236	1000	+	.	gene_id "MSTRG.79385"; transcript_id "MSTRG.79385.30"; exon_number "5";
chr17	StringTie	exon	74768468	74769493	1000	+	.	gene_id "MSTRG.79385"; transcript_id "MSTRG.79385.30"; exon_number "6";
chr17	StringTie	transcript	74748490	74769463	1000	+	.	gene_id "MSTRG.79385"; transcript_id "MSTRG.79385.31";
chr17	StringTie	exon	74748490	74749287	1000	+	.	gene_id "MSTRG.79385"; transcript_id "MSTRG.79385.31"; exon_number "1";
chr17	StringTie	exon	74762012	74762173	1000	+	.	gene_id "MSTRG.79385"; transcript_id "MSTRG.79385.31"; exon_number "2";
chr17	StringTie	exon	74763367	74764483	1000	+	.	gene_id "MSTRG.79385"; transcript_id "MSTRG.79385.31"; exon_number "3";
chr17	StringTie	exon	74766936	74766976	1000	+	.	gene_id "MSTRG.79385"; transcript_id "MSTRG.79385.31"; exon_number "4";
chr17	StringTie	exon	74768147	74768236	1000	+	.	gene_id "MSTRG.79385"; transcript_id "MSTRG.79385.31"; exon_number "5";
chr17	StringTie	exon	74768468	74769463	1000	+	.	gene_id "MSTRG.79385"; transcript_id "MSTRG.79385.31"; exon_number "6";
chr17	StringTie	transcript	74748517	74769497	1000	+	.	gene_id "MSTRG.79385"; transcript_id "MSTRG.79385.32";
chr17	StringTie	exon	74748517	74749287	1000	+	.	gene_id "MSTRG.79385"; transcript_id "MSTRG.79385.32"; exon_number "1";
chr17	StringTie	exon	74762012	74762173	1000	+	.	gene_id "MSTRG.79385"; transcript_id "MSTRG.79385.32"; exon_number "2";
chr17	StringTie	exon	74763367	74763520	1000	+	.	gene_id "MSTRG.79385"; transcript_id "MSTRG.79385.32"; exon_number "3";
chr17	StringTie	exon	74766936	74766976	1000	+	.	gene_id "MSTRG.79385"; transcript_id "MSTRG.79385.32"; exon_number "4";
chr17	StringTie	exon	74768150	74768236	1000	+	.	gene_id "MSTRG.79385"; transcript_id "MSTRG.79385.32"; exon_number "5";
chr17	StringTie	exon	74768468	74769497	1000	+	.	gene_id "MSTRG.79385"; transcript_id "MSTRG.79385.32"; exon_number "6";
chr17	StringTie	transcript	74748519	74769449	1000	+	.	gene_id "MSTRG.79385"; transcript_id "MSTRG.79385.33";
chr17	StringTie	exon	74748519	74749287	1000	+	.	gene_id "MSTRG.79385"; transcript_id "MSTRG.79385.33"; exon_number "1";
chr17	StringTie	exon	74762012	74762173	1000	+	.	gene_id "MSTRG.79385"; transcript_id "MSTRG.79385.33"; exon_number "2";
chr17	StringTie	exon	74763367	74763520	1000	+	.	gene_id "MSTRG.79385"; transcript_id "MSTRG.79385.33"; exon_number "3";
chr17	StringTie	exon	74766936	74768005	1000	+	.	gene_id "MSTRG.79385"; transcript_id "MSTRG.79385.33"; exon_number "4";
chr17	StringTie	exon	74768147	74768236	1000	+	.	gene_id "MSTRG.79385"; transcript_id "MSTRG.79385.33"; exon_number "5";
chr17	StringTie	exon	74768468	74769449	1000	+	.	gene_id "MSTRG.79385"; transcript_id "MSTRG.79385.33"; exon_number "6";
chr17	StringTie	transcript	74748522	74769439	1000	+	.	gene_id "MSTRG.79385"; transcript_id "MSTRG.79385.34";
chr17	StringTie	exon	74748522	74749287	1000	+	.	gene_id "MSTRG.79385"; transcript_id "MSTRG.79385.34"; exon_number "1";
chr17	StringTie	exon	74762012	74762173	1000	+	.	gene_id "MSTRG.79385"; transcript_id "MSTRG.79385.34"; exon_number "2";
chr17	StringTie	exon	74763367	74763408	1000	+	.	gene_id "MSTRG.79385"; transcript_id "MSTRG.79385.34"; exon_number "3";
chr17	StringTie	exon	74763462	74763520	1000	+	.	gene_id "MSTRG.79385"; transcript_id "MSTRG.79385.34"; exon_number "4";
chr17	StringTie	exon	74766936	74766976	1000	+	.	gene_id "MSTRG.79385"; transcript_id "MSTRG.79385.34"; exon_number "5";
chr17	StringTie	exon	74768147	74768236	1000	+	.	gene_id "MSTRG.79385"; transcript_id "MSTRG.79385.34"; exon_number "6";
chr17	StringTie	exon	74768468	74769439	1000	+	.	gene_id "MSTRG.79385"; transcript_id "MSTRG.79385.34"; exon_number "7";
chr17	StringTie	transcript	74748524	74769479	1000	+	.	gene_id "MSTRG.79385"; transcript_id "MSTRG.79385.35";
chr17	StringTie	exon	74748524	74749287	1000	+	.	gene_id "MSTRG.79385"; transcript_id "MSTRG.79385.35"; exon_number "1";
chr17	StringTie	exon	74762012	74762173	1000	+	.	gene_id "MSTRG.79385"; transcript_id "MSTRG.79385.35"; exon_number "2";
chr17	StringTie	exon	74763367	74763520	1000	+	.	gene_id "MSTRG.79385"; transcript_id "MSTRG.79385.35"; exon_number "3";
chr17	StringTie	exon	74768147	74768236	1000	+	.	gene_id "MSTRG.79385"; transcript_id "MSTRG.79385.35"; exon_number "4";
chr17	StringTie	exon	74768468	74769479	1000	+	.	gene_id "MSTRG.79385"; transcript_id "MSTRG.79385.35"; exon_number "5";
chr17	StringTie	transcript	74748524	74839751	1000	+	.	gene_id "MSTRG.79385"; transcript_id "MSTRG.79385.36";
chr17	StringTie	exon	74748524	74749287	1000	+	.	gene_id "MSTRG.79385"; transcript_id "MSTRG.79385.36"; exon_number "1";
chr17	StringTie	exon	74762012	74762173	1000	+	.	gene_id "MSTRG.79385"; transcript_id "MSTRG.79385.36"; exon_number "2";
chr17	StringTie	exon	74763367	74763520	1000	+	.	gene_id "MSTRG.79385"; transcript_id "MSTRG.79385.36"; exon_number "3";
chr17	StringTie	exon	74766936	74766976	1000	+	.	gene_id "MSTRG.79385"; transcript_id "MSTRG.79385.36"; exon_number "4";
chr17	StringTie	exon	74768147	74768236	1000	+	.	gene_id "MSTRG.79385"; transcript_id "MSTRG.79385.36"; exon_number "5";
chr17	StringTie	exon	74768468	74769429	1000	+	.	gene_id "MSTRG.79385"; transcript_id "MSTRG.79385.36"; exon_number "6";
chr17	StringTie	exon	74785482	74785603	1000	+	.	gene_id "MSTRG.79385"; transcript_id "MSTRG.79385.36"; exon_number "7";
chr17	StringTie	exon	74788789	74788870	1000	+	.	gene_id "MSTRG.79385"; transcript_id "MSTRG.79385.36"; exon_number "8";
chr17	StringTie	exon	74790200	74790296	1000	+	.	gene_id "MSTRG.79385"; transcript_id "MSTRG.79385.36"; exon_number "9";
chr17	StringTie	exon	74790956	74791036	1000	+	.	gene_id "MSTRG.79385"; transcript_id "MSTRG.79385.36"; exon_number "10";
chr17	StringTie	exon	74795012	74795111	1000	+	.	gene_id "MSTRG.79385"; transcript_id "MSTRG.79385.36"; exon_number "11";
chr17	StringTie	exon	74795524	74795632	1000	+	.	gene_id "MSTRG.79385"; transcript_id "MSTRG.79385.36"; exon_number "12";
chr17	StringTie	exon	74798262	74798325	1000	+	.	gene_id "MSTRG.79385"; transcript_id "MSTRG.79385.36"; exon_number "13";
chr17	StringTie	exon	74819750	74819843	1000	+	.	gene_id "MSTRG.79385"; transcript_id "MSTRG.79385.36"; exon_number "14";
chr17	StringTie	exon	74838887	74839751	1000	+	.	gene_id "MSTRG.79385"; transcript_id "MSTRG.79385.36"; exon_number "15";
chr17	StringTie	transcript	74748556	74771167	1000	+	.	gene_id "MSTRG.79385"; transcript_id "MSTRG.79385.37";
chr17	StringTie	exon	74748556	74749287	1000	+	.	gene_id "MSTRG.79385"; transcript_id "MSTRG.79385.37"; exon_number "1";
chr17	StringTie	exon	74762012	74762173	1000	+	.	gene_id "MSTRG.79385"; transcript_id "MSTRG.79385.37"; exon_number "2";
chr17	StringTie	exon	74763367	74763520	1000	+	.	gene_id "MSTRG.79385"; transcript_id "MSTRG.79385.37"; exon_number "3";
chr17	StringTie	exon	74766936	74766976	1000	+	.	gene_id "MSTRG.79385"; transcript_id "MSTRG.79385.37"; exon_number "4";
chr17	StringTie	exon	74768147	74768236	1000	+	.	gene_id "MSTRG.79385"; transcript_id "MSTRG.79385.37"; exon_number "5";
chr17	StringTie	exon	74768468	74769429	1000	+	.	gene_id "MSTRG.79385"; transcript_id "MSTRG.79385.37"; exon_number "6";
chr17	StringTie	exon	74770595	74770862	1000	+	.	gene_id "MSTRG.79385"; transcript_id "MSTRG.79385.37"; exon_number "7";
chr17	StringTie	exon	74770912	74771167	1000	+	.	gene_id "MSTRG.79385"; transcript_id "MSTRG.79385.37"; exon_number "8";
chr17	StringTie	transcript	74748589	74769394	1000	+	.	gene_id "MSTRG.79385"; transcript_id "MSTRG.79385.38";
chr17	StringTie	exon	74748589	74749203	1000	+	.	gene_id "MSTRG.79385"; transcript_id "MSTRG.79385.38"; exon_number "1";
chr17	StringTie	exon	74749264	74749287	1000	+	.	gene_id "MSTRG.79385"; transcript_id "MSTRG.79385.38"; exon_number "2";
chr17	StringTie	exon	74762012	74762063	1000	+	.	gene_id "MSTRG.79385"; transcript_id "MSTRG.79385.38"; exon_number "3";
chr17	StringTie	exon	74762138	74762173	1000	+	.	gene_id "MSTRG.79385"; transcript_id "MSTRG.79385.38"; exon_number "4";
chr17	StringTie	exon	74763367	74763520	1000	+	.	gene_id "MSTRG.79385"; transcript_id "MSTRG.79385.38"; exon_number "5";
chr17	StringTie	exon	74766936	74766976	1000	+	.	gene_id "MSTRG.79385"; transcript_id "MSTRG.79385.38"; exon_number "6";
chr17	StringTie	exon	74768147	74768236	1000	+	.	gene_id "MSTRG.79385"; transcript_id "MSTRG.79385.38"; exon_number "7";
chr17	StringTie	exon	74768468	74769394	1000	+	.	gene_id "MSTRG.79385"; transcript_id "MSTRG.79385.38"; exon_number "8";
chr17	StringTie	transcript	74748599	74769381	1000	+	.	gene_id "MSTRG.79385"; transcript_id "MSTRG.79385.39";
chr17	StringTie	exon	74748599	74749287	1000	+	.	gene_id "MSTRG.79385"; transcript_id "MSTRG.79385.39"; exon_number "1";
chr17	StringTie	exon	74766936	74766976	1000	+	.	gene_id "MSTRG.79385"; transcript_id "MSTRG.79385.39"; exon_number "2";
chr17	StringTie	exon	74768147	74768236	1000	+	.	gene_id "MSTRG.79385"; transcript_id "MSTRG.79385.39"; exon_number "3";
chr17	StringTie	exon	74768468	74769381	1000	+	.	gene_id "MSTRG.79385"; transcript_id "MSTRG.79385.39"; exon_number "4";
chr17	StringTie	transcript	74748606	74769360	1000	+	.	gene_id "MSTRG.79385"; transcript_id "MSTRG.79385.40";
chr17	StringTie	exon	74748606	74749203	1000	+	.	gene_id "MSTRG.79385"; transcript_id "MSTRG.79385.40"; exon_number "1";
chr17	StringTie	exon	74749264	74749287	1000	+	.	gene_id "MSTRG.79385"; transcript_id "MSTRG.79385.40"; exon_number "2";
chr17	StringTie	exon	74762012	74762173	1000	+	.	gene_id "MSTRG.79385"; transcript_id "MSTRG.79385.40"; exon_number "3";
chr17	StringTie	exon	74763388	74763520	1000	+	.	gene_id "MSTRG.79385"; transcript_id "MSTRG.79385.40"; exon_number "4";
chr17	StringTie	exon	74766936	74766976	1000	+	.	gene_id "MSTRG.79385"; transcript_id "MSTRG.79385.40"; exon_number "5";
chr17	StringTie	exon	74768147	74768236	1000	+	.	gene_id "MSTRG.79385"; transcript_id "MSTRG.79385.40"; exon_number "6";
chr17	StringTie	exon	74768468	74769360	1000	+	.	gene_id "MSTRG.79385"; transcript_id "MSTRG.79385.40"; exon_number "7";
chr17	StringTie	transcript	74748607	74769445	1000	+	.	gene_id "MSTRG.79385"; transcript_id "MSTRG.79385.41";
chr17	StringTie	exon	74748607	74749287	1000	+	.	gene_id "MSTRG.79385"; transcript_id "MSTRG.79385.41"; exon_number "1";
chr17	StringTie	exon	74762012	74762063	1000	+	.	gene_id "MSTRG.79385"; transcript_id "MSTRG.79385.41"; exon_number "2";
chr17	StringTie	exon	74762138	74762173	1000	+	.	gene_id "MSTRG.79385"; transcript_id "MSTRG.79385.41"; exon_number "3";
chr17	StringTie	exon	74763367	74763520	1000	+	.	gene_id "MSTRG.79385"; transcript_id "MSTRG.79385.41"; exon_number "4";
chr17	StringTie	exon	74766936	74766976	1000	+	.	gene_id "MSTRG.79385"; transcript_id "MSTRG.79385.41"; exon_number "5";
chr17	StringTie	exon	74768147	74768236	1000	+	.	gene_id "MSTRG.79385"; transcript_id "MSTRG.79385.41"; exon_number "6";
chr17	StringTie	exon	74768468	74769445	1000	+	.	gene_id "MSTRG.79385"; transcript_id "MSTRG.79385.41"; exon_number "7";
chr17	StringTie	transcript	74748608	74769418	1000	+	.	gene_id "MSTRG.79385"; transcript_id "MSTRG.79385.42";
chr17	StringTie	exon	74748608	74749098	1000	+	.	gene_id "MSTRG.79385"; transcript_id "MSTRG.79385.42"; exon_number "1";
chr17	StringTie	exon	74749204	74749287	1000	+	.	gene_id "MSTRG.79385"; transcript_id "MSTRG.79385.42"; exon_number "2";
chr17	StringTie	exon	74762012	74762173	1000	+	.	gene_id "MSTRG.79385"; transcript_id "MSTRG.79385.42"; exon_number "3";
chr17	StringTie	exon	74763367	74763520	1000	+	.	gene_id "MSTRG.79385"; transcript_id "MSTRG.79385.42"; exon_number "4";
chr17	StringTie	exon	74766936	74766976	1000	+	.	gene_id "MSTRG.79385"; transcript_id "MSTRG.79385.42"; exon_number "5";
chr17	StringTie	exon	74768147	74768236	1000	+	.	gene_id "MSTRG.79385"; transcript_id "MSTRG.79385.42"; exon_number "6";
chr17	StringTie	exon	74768468	74769418	1000	+	.	gene_id "MSTRG.79385"; transcript_id "MSTRG.79385.42"; exon_number "7";
chr17	StringTie	transcript	74748609	74769455	1000	+	.	gene_id "MSTRG.79385"; transcript_id "MSTRG.79385.43";
chr17	StringTie	exon	74748609	74749287	1000	+	.	gene_id "MSTRG.79385"; transcript_id "MSTRG.79385.43"; exon_number "1";
chr17	StringTie	exon	74762012	74763277	1000	+	.	gene_id "MSTRG.79385"; transcript_id "MSTRG.79385.43"; exon_number "2";
chr17	StringTie	exon	74763367	74764646	1000	+	.	gene_id "MSTRG.79385"; transcript_id "MSTRG.79385.43"; exon_number "3";
chr17	StringTie	exon	74766936	74766976	1000	+	.	gene_id "MSTRG.79385"; transcript_id "MSTRG.79385.43"; exon_number "4";
chr17	StringTie	exon	74768147	74768236	1000	+	.	gene_id "MSTRG.79385"; transcript_id "MSTRG.79385.43"; exon_number "5";
chr17	StringTie	exon	74768468	74769455	1000	+	.	gene_id "MSTRG.79385"; transcript_id "MSTRG.79385.43"; exon_number "6";
chr17	StringTie	transcript	74748610	74769406	1000	+	.	gene_id "MSTRG.79385"; transcript_id "MSTRG.79385.44";
chr17	StringTie	exon	74748610	74749287	1000	+	.	gene_id "MSTRG.79385"; transcript_id "MSTRG.79385.44"; exon_number "1";
chr17	StringTie	exon	74762012	74762173	1000	+	.	gene_id "MSTRG.79385"; transcript_id "MSTRG.79385.44"; exon_number "2";
chr17	StringTie	exon	74763367	74764646	1000	+	.	gene_id "MSTRG.79385"; transcript_id "MSTRG.79385.44"; exon_number "3";
chr17	StringTie	exon	74766936	74766976	1000	+	.	gene_id "MSTRG.79385"; transcript_id "MSTRG.79385.44"; exon_number "4";
chr17	StringTie	exon	74768150	74768236	1000	+	.	gene_id "MSTRG.79385"; transcript_id "MSTRG.79385.44"; exon_number "5";
chr17	StringTie	exon	74768468	74769406	1000	+	.	gene_id "MSTRG.79385"; transcript_id "MSTRG.79385.44"; exon_number "6";
chr17	StringTie	transcript	74748610	74769440	1000	+	.	gene_id "MSTRG.79385"; transcript_id "MSTRG.79385.45";
chr17	StringTie	exon	74748610	74750000	1000	+	.	gene_id "MSTRG.79385"; transcript_id "MSTRG.79385.45"; exon_number "1";
chr17	StringTie	exon	74762012	74762173	1000	+	.	gene_id "MSTRG.79385"; transcript_id "MSTRG.79385.45"; exon_number "2";
chr17	StringTie	exon	74763367	74764646	1000	+	.	gene_id "MSTRG.79385"; transcript_id "MSTRG.79385.45"; exon_number "3";
chr17	StringTie	exon	74766936	74766976	1000	+	.	gene_id "MSTRG.79385"; transcript_id "MSTRG.79385.45"; exon_number "4";
chr17	StringTie	exon	74768147	74768236	1000	+	.	gene_id "MSTRG.79385"; transcript_id "MSTRG.79385.45"; exon_number "5";
chr17	StringTie	exon	74768468	74769440	1000	+	.	gene_id "MSTRG.79385"; transcript_id "MSTRG.79385.45"; exon_number "6";
chr17	StringTie	transcript	74748610	74769440	1000	+	.	gene_id "MSTRG.79385"; transcript_id "MSTRG.79385.46";
chr17	StringTie	exon	74748610	74750000	1000	+	.	gene_id "MSTRG.79385"; transcript_id "MSTRG.79385.46"; exon_number "1";
chr17	StringTie	exon	74762012	74762173	1000	+	.	gene_id "MSTRG.79385"; transcript_id "MSTRG.79385.46"; exon_number "2";
chr17	StringTie	exon	74763367	74763520	1000	+	.	gene_id "MSTRG.79385"; transcript_id "MSTRG.79385.46"; exon_number "3";
chr17	StringTie	exon	74766936	74766976	1000	+	.	gene_id "MSTRG.79385"; transcript_id "MSTRG.79385.46"; exon_number "4";
chr17	StringTie	exon	74768150	74768236	1000	+	.	gene_id "MSTRG.79385"; transcript_id "MSTRG.79385.46"; exon_number "5";
chr17	StringTie	exon	74768468	74769440	1000	+	.	gene_id "MSTRG.79385"; transcript_id "MSTRG.79385.46"; exon_number "6";
chr17	StringTie	transcript	74748611	74771854	1000	+	.	gene_id "MSTRG.79385"; transcript_id "MSTRG.79385.47";
chr17	StringTie	exon	74748611	74749287	1000	+	.	gene_id "MSTRG.79385"; transcript_id "MSTRG.79385.47"; exon_number "1";
chr17	StringTie	exon	74762012	74762173	1000	+	.	gene_id "MSTRG.79385"; transcript_id "MSTRG.79385.47"; exon_number "2";
chr17	StringTie	exon	74763367	74763473	1000	+	.	gene_id "MSTRG.79385"; transcript_id "MSTRG.79385.47"; exon_number "3";
chr17	StringTie	exon	74771239	74771329	1000	+	.	gene_id "MSTRG.79385"; transcript_id "MSTRG.79385.47"; exon_number "4";
chr17	StringTie	exon	74771383	74771676	1000	+	.	gene_id "MSTRG.79385"; transcript_id "MSTRG.79385.47"; exon_number "5";
chr17	StringTie	exon	74771715	74771854	1000	+	.	gene_id "MSTRG.79385"; transcript_id "MSTRG.79385.47"; exon_number "6";
chr17	StringTie	transcript	74748612	74769413	1000	+	.	gene_id "MSTRG.79385"; transcript_id "MSTRG.79385.48";
chr17	StringTie	exon	74748612	74749287	1000	+	.	gene_id "MSTRG.79385"; transcript_id "MSTRG.79385.48"; exon_number "1";
chr17	StringTie	exon	74762012	74763232	1000	+	.	gene_id "MSTRG.79385"; transcript_id "MSTRG.79385.48"; exon_number "2";
chr17	StringTie	exon	74763367	74764646	1000	+	.	gene_id "MSTRG.79385"; transcript_id "MSTRG.79385.48"; exon_number "3";
chr17	StringTie	exon	74766936	74766976	1000	+	.	gene_id "MSTRG.79385"; transcript_id "MSTRG.79385.48"; exon_number "4";
chr17	StringTie	exon	74768147	74768236	1000	+	.	gene_id "MSTRG.79385"; transcript_id "MSTRG.79385.48"; exon_number "5";
chr17	StringTie	exon	74768468	74769413	1000	+	.	gene_id "MSTRG.79385"; transcript_id "MSTRG.79385.48"; exon_number "6";
chr17	StringTie	transcript	74736488	74747460	1000	+	.	gene_id "MSTRG.79385"; transcript_id "MSTRG.79385.5";
chr17	StringTie	exon	74736488	74736741	1000	+	.	gene_id "MSTRG.79385"; transcript_id "MSTRG.79385.5"; exon_number "1";
chr17	StringTie	exon	74740768	74740878	1000	+	.	gene_id "MSTRG.79385"; transcript_id "MSTRG.79385.5"; exon_number "2";
chr17	StringTie	exon	74742254	74742295	1000	+	.	gene_id "MSTRG.79385"; transcript_id "MSTRG.79385.5"; exon_number "3";
chr17	StringTie	exon	74743129	74743195	1000	+	.	gene_id "MSTRG.79385"; transcript_id "MSTRG.79385.5"; exon_number "4";
chr17	StringTie	exon	74743288	74743340	1000	+	.	gene_id "MSTRG.79385"; transcript_id "MSTRG.79385.5"; exon_number "5";
chr17	StringTie	exon	74744308	74744373	1000	+	.	gene_id "MSTRG.79385"; transcript_id "MSTRG.79385.5"; exon_number "6";
chr17	StringTie	exon	74744873	74744929	1000	+	.	gene_id "MSTRG.79385"; transcript_id "MSTRG.79385.5"; exon_number "7";
chr17	StringTie	exon	74745008	74745084	1000	+	.	gene_id "MSTRG.79385"; transcript_id "MSTRG.79385.5"; exon_number "8";
chr17	StringTie	exon	74745306	74747460	1000	+	.	gene_id "MSTRG.79385"; transcript_id "MSTRG.79385.5"; exon_number "9";
chr17	StringTie	transcript	74748625	74769360	1000	+	.	gene_id "MSTRG.79385"; transcript_id "MSTRG.79385.50";
chr17	StringTie	exon	74748625	74749203	1000	+	.	gene_id "MSTRG.79385"; transcript_id "MSTRG.79385.50"; exon_number "1";
chr17	StringTie	exon	74749264	74749287	1000	+	.	gene_id "MSTRG.79385"; transcript_id "MSTRG.79385.50"; exon_number "2";
chr17	StringTie	exon	74762012	74762173	1000	+	.	gene_id "MSTRG.79385"; transcript_id "MSTRG.79385.50"; exon_number "3";
chr17	StringTie	exon	74763367	74763520	1000	+	.	gene_id "MSTRG.79385"; transcript_id "MSTRG.79385.50"; exon_number "4";
chr17	StringTie	exon	74766936	74766976	1000	+	.	gene_id "MSTRG.79385"; transcript_id "MSTRG.79385.50"; exon_number "5";
chr17	StringTie	exon	74768147	74768236	1000	+	.	gene_id "MSTRG.79385"; transcript_id "MSTRG.79385.50"; exon_number "6";
chr17	StringTie	exon	74768468	74769360	1000	+	.	gene_id "MSTRG.79385"; transcript_id "MSTRG.79385.50"; exon_number "7";
chr17	StringTie	transcript	74748625	74769360	1000	+	.	gene_id "MSTRG.79385"; transcript_id "MSTRG.79385.51";
chr17	StringTie	exon	74748625	74749287	1000	+	.	gene_id "MSTRG.79385"; transcript_id "MSTRG.79385.51"; exon_number "1";
chr17	StringTie	exon	74762012	74762173	1000	+	.	gene_id "MSTRG.79385"; transcript_id "MSTRG.79385.51"; exon_number "2";
chr17	StringTie	exon	74763367	74763520	1000	+	.	gene_id "MSTRG.79385"; transcript_id "MSTRG.79385.51"; exon_number "3";
chr17	StringTie	exon	74768578	74769360	1000	+	.	gene_id "MSTRG.79385"; transcript_id "MSTRG.79385.51"; exon_number "4";
chr17	StringTie	transcript	74748625	74769356	1000	+	.	gene_id "MSTRG.79385"; transcript_id "MSTRG.79385.52";
chr17	StringTie	exon	74748625	74749287	1000	+	.	gene_id "MSTRG.79385"; transcript_id "MSTRG.79385.52"; exon_number "1";
chr17	StringTie	exon	74762012	74762109	1000	+	.	gene_id "MSTRG.79385"; transcript_id "MSTRG.79385.52"; exon_number "2";
chr17	StringTie	exon	74763367	74763520	1000	+	.	gene_id "MSTRG.79385"; transcript_id "MSTRG.79385.52"; exon_number "3";
chr17	StringTie	exon	74766936	74766976	1000	+	.	gene_id "MSTRG.79385"; transcript_id "MSTRG.79385.52"; exon_number "4";
chr17	StringTie	exon	74768147	74768236	1000	+	.	gene_id "MSTRG.79385"; transcript_id "MSTRG.79385.52"; exon_number "5";
chr17	StringTie	exon	74768468	74769356	1000	+	.	gene_id "MSTRG.79385"; transcript_id "MSTRG.79385.52"; exon_number "6";
chr17	StringTie	transcript	74748628	74769360	1000	+	.	gene_id "MSTRG.79385"; transcript_id "MSTRG.79385.53";
chr17	StringTie	exon	74748628	74749287	1000	+	.	gene_id "MSTRG.79385"; transcript_id "MSTRG.79385.53"; exon_number "1";
chr17	StringTie	exon	74762012	74762173	1000	+	.	gene_id "MSTRG.79385"; transcript_id "MSTRG.79385.53"; exon_number "2";
chr17	StringTie	exon	74763388	74763520	1000	+	.	gene_id "MSTRG.79385"; transcript_id "MSTRG.79385.53"; exon_number "3";
chr17	StringTie	exon	74766936	74766976	1000	+	.	gene_id "MSTRG.79385"; transcript_id "MSTRG.79385.53"; exon_number "4";
chr17	StringTie	exon	74768147	74768236	1000	+	.	gene_id "MSTRG.79385"; transcript_id "MSTRG.79385.53"; exon_number "5";
chr17	StringTie	exon	74768468	74769360	1000	+	.	gene_id "MSTRG.79385"; transcript_id "MSTRG.79385.53"; exon_number "6";
chr17	StringTie	transcript	74748629	74769439	1000	+	.	gene_id "MSTRG.79385"; transcript_id "MSTRG.79385.54";
chr17	StringTie	exon	74748629	74749287	1000	+	.	gene_id "MSTRG.79385"; transcript_id "MSTRG.79385.54"; exon_number "1";
chr17	StringTie	exon	74749671	74749813	1000	+	.	gene_id "MSTRG.79385"; transcript_id "MSTRG.79385.54"; exon_number "2";
chr17	StringTie	exon	74762012	74762173	1000	+	.	gene_id "MSTRG.79385"; transcript_id "MSTRG.79385.54"; exon_number "3";
chr17	StringTie	exon	74763367	74764646	1000	+	.	gene_id "MSTRG.79385"; transcript_id "MSTRG.79385.54"; exon_number "4";
chr17	StringTie	exon	74766936	74766976	1000	+	.	gene_id "MSTRG.79385"; transcript_id "MSTRG.79385.54"; exon_number "5";
chr17	StringTie	exon	74768147	74768236	1000	+	.	gene_id "MSTRG.79385"; transcript_id "MSTRG.79385.54"; exon_number "6";
chr17	StringTie	exon	74768468	74769439	1000	+	.	gene_id "MSTRG.79385"; transcript_id "MSTRG.79385.54"; exon_number "7";
chr17	StringTie	transcript	74748629	74769360	1000	+	.	gene_id "MSTRG.79385"; transcript_id "MSTRG.79385.55";
chr17	StringTie	exon	74748629	74749287	1000	+	.	gene_id "MSTRG.79385"; transcript_id "MSTRG.79385.55"; exon_number "1";
chr17	StringTie	exon	74762012	74762173	1000	+	.	gene_id "MSTRG.79385"; transcript_id "MSTRG.79385.55"; exon_number "2";
chr17	StringTie	exon	74763367	74763520	1000	+	.	gene_id "MSTRG.79385"; transcript_id "MSTRG.79385.55"; exon_number "3";
chr17	StringTie	exon	74766936	74766976	1000	+	.	gene_id "MSTRG.79385"; transcript_id "MSTRG.79385.55"; exon_number "4";
chr17	StringTie	exon	74768147	74768203	1000	+	.	gene_id "MSTRG.79385"; transcript_id "MSTRG.79385.55"; exon_number "5";
chr17	StringTie	exon	74768468	74769360	1000	+	.	gene_id "MSTRG.79385"; transcript_id "MSTRG.79385.55"; exon_number "6";
chr17	StringTie	transcript	74748630	74769396	1000	+	.	gene_id "MSTRG.79385"; transcript_id "MSTRG.79385.56";
chr17	StringTie	exon	74748630	74749287	1000	+	.	gene_id "MSTRG.79385"; transcript_id "MSTRG.79385.56"; exon_number "1";
chr17	StringTie	exon	74749671	74750000	1000	+	.	gene_id "MSTRG.79385"; transcript_id "MSTRG.79385.56"; exon_number "2";
chr17	StringTie	exon	74762012	74762173	1000	+	.	gene_id "MSTRG.79385"; transcript_id "MSTRG.79385.56"; exon_number "3";
chr17	StringTie	exon	74763367	74764646	1000	+	.	gene_id "MSTRG.79385"; transcript_id "MSTRG.79385.56"; exon_number "4";
chr17	StringTie	exon	74766936	74766976	1000	+	.	gene_id "MSTRG.79385"; transcript_id "MSTRG.79385.56"; exon_number "5";
chr17	StringTie	exon	74768147	74768236	1000	+	.	gene_id "MSTRG.79385"; transcript_id "MSTRG.79385.56"; exon_number "6";
chr17	StringTie	exon	74768468	74769396	1000	+	.	gene_id "MSTRG.79385"; transcript_id "MSTRG.79385.56"; exon_number "7";
chr17	StringTie	transcript	74748634	74769387	1000	+	.	gene_id "MSTRG.79385"; transcript_id "MSTRG.79385.57";
chr17	StringTie	exon	74748634	74748987	1000	+	.	gene_id "MSTRG.79385"; transcript_id "MSTRG.79385.57"; exon_number "1";
chr17	StringTie	exon	74749204	74749287	1000	+	.	gene_id "MSTRG.79385"; transcript_id "MSTRG.79385.57"; exon_number "2";
chr17	StringTie	exon	74762012	74762173	1000	+	.	gene_id "MSTRG.79385"; transcript_id "MSTRG.79385.57"; exon_number "3";
chr17	StringTie	exon	74763367	74763520	1000	+	.	gene_id "MSTRG.79385"; transcript_id "MSTRG.79385.57"; exon_number "4";
chr17	StringTie	exon	74766936	74766976	1000	+	.	gene_id "MSTRG.79385"; transcript_id "MSTRG.79385.57"; exon_number "5";
chr17	StringTie	exon	74768147	74768236	1000	+	.	gene_id "MSTRG.79385"; transcript_id "MSTRG.79385.57"; exon_number "6";
chr17	StringTie	exon	74768468	74769387	1000	+	.	gene_id "MSTRG.79385"; transcript_id "MSTRG.79385.57"; exon_number "7";
chr17	StringTie	transcript	74748636	74769360	1000	+	.	gene_id "MSTRG.79385"; transcript_id "MSTRG.79385.58";
chr17	StringTie	exon	74748636	74749287	1000	+	.	gene_id "MSTRG.79385"; transcript_id "MSTRG.79385.58"; exon_number "1";
chr17	StringTie	exon	74762012	74762173	1000	+	.	gene_id "MSTRG.79385"; transcript_id "MSTRG.79385.58"; exon_number "2";
chr17	StringTie	exon	74763367	74763520	1000	+	.	gene_id "MSTRG.79385"; transcript_id "MSTRG.79385.58"; exon_number "3";
chr17	StringTie	exon	74766936	74767694	1000	+	.	gene_id "MSTRG.79385"; transcript_id "MSTRG.79385.58"; exon_number "4";
chr17	StringTie	exon	74768147	74768236	1000	+	.	gene_id "MSTRG.79385"; transcript_id "MSTRG.79385.58"; exon_number "5";
chr17	StringTie	exon	74768468	74769360	1000	+	.	gene_id "MSTRG.79385"; transcript_id "MSTRG.79385.58"; exon_number "6";
chr17	StringTie	transcript	74748636	74769400	1000	+	.	gene_id "MSTRG.79385"; transcript_id "MSTRG.79385.59";
chr17	StringTie	exon	74748636	74749287	1000	+	.	gene_id "MSTRG.79385"; transcript_id "MSTRG.79385.59"; exon_number "1";
chr17	StringTie	exon	74762012	74762173	1000	+	.	gene_id "MSTRG.79385"; transcript_id "MSTRG.79385.59"; exon_number "2";
chr17	StringTie	exon	74763367	74763520	1000	+	.	gene_id "MSTRG.79385"; transcript_id "MSTRG.79385.59"; exon_number "3";
chr17	StringTie	exon	74766936	74766976	1000	+	.	gene_id "MSTRG.79385"; transcript_id "MSTRG.79385.59"; exon_number "4";
chr17	StringTie	exon	74768147	74768193	1000	+	.	gene_id "MSTRG.79385"; transcript_id "MSTRG.79385.59"; exon_number "5";
chr17	StringTie	exon	74768588	74769400	1000	+	.	gene_id "MSTRG.79385"; transcript_id "MSTRG.79385.59"; exon_number "6";
chr17	StringTie	transcript	74736577	74747411	1000	+	.	gene_id "MSTRG.79385"; transcript_id "MSTRG.79385.6";
chr17	StringTie	exon	74736577	74736741	1000	+	.	gene_id "MSTRG.79385"; transcript_id "MSTRG.79385.6"; exon_number "1";
chr17	StringTie	exon	74737269	74737365	1000	+	.	gene_id "MSTRG.79385"; transcript_id "MSTRG.79385.6"; exon_number "2";
chr17	StringTie	exon	74740768	74740878	1000	+	.	gene_id "MSTRG.79385"; transcript_id "MSTRG.79385.6"; exon_number "3";
chr17	StringTie	exon	74742254	74742295	1000	+	.	gene_id "MSTRG.79385"; transcript_id "MSTRG.79385.6"; exon_number "4";
chr17	StringTie	exon	74743129	74743195	1000	+	.	gene_id "MSTRG.79385"; transcript_id "MSTRG.79385.6"; exon_number "5";
chr17	StringTie	exon	74743288	74743340	1000	+	.	gene_id "MSTRG.79385"; transcript_id "MSTRG.79385.6"; exon_number "6";
chr17	StringTie	exon	74744308	74744373	1000	+	.	gene_id "MSTRG.79385"; transcript_id "MSTRG.79385.6"; exon_number "7";
chr17	StringTie	exon	74744873	74744929	1000	+	.	gene_id "MSTRG.79385"; transcript_id "MSTRG.79385.6"; exon_number "8";
chr17	StringTie	exon	74745008	74745084	1000	+	.	gene_id "MSTRG.79385"; transcript_id "MSTRG.79385.6"; exon_number "9";
chr17	StringTie	exon	74745306	74747411	1000	+	.	gene_id "MSTRG.79385"; transcript_id "MSTRG.79385.6"; exon_number "10";
chr17	StringTie	transcript	74748636	74769354	1000	+	.	gene_id "MSTRG.79385"; transcript_id "MSTRG.79385.60";
chr17	StringTie	exon	74748636	74749101	1000	+	.	gene_id "MSTRG.79385"; transcript_id "MSTRG.79385.60"; exon_number "1";
chr17	StringTie	exon	74749189	74749287	1000	+	.	gene_id "MSTRG.79385"; transcript_id "MSTRG.79385.60"; exon_number "2";
chr17	StringTie	exon	74762012	74762173	1000	+	.	gene_id "MSTRG.79385"; transcript_id "MSTRG.79385.60"; exon_number "3";
chr17	StringTie	exon	74763367	74763520	1000	+	.	gene_id "MSTRG.79385"; transcript_id "MSTRG.79385.60"; exon_number "4";
chr17	StringTie	exon	74766936	74766976	1000	+	.	gene_id "MSTRG.79385"; transcript_id "MSTRG.79385.60"; exon_number "5";
chr17	StringTie	exon	74768147	74768236	1000	+	.	gene_id "MSTRG.79385"; transcript_id "MSTRG.79385.60"; exon_number "6";
chr17	StringTie	exon	74768468	74769354	1000	+	.	gene_id "MSTRG.79385"; transcript_id "MSTRG.79385.60"; exon_number "7";
chr17	StringTie	transcript	74748637	74769443	1000	+	.	gene_id "MSTRG.79385"; transcript_id "MSTRG.79385.61";
chr17	StringTie	exon	74748637	74749287	1000	+	.	gene_id "MSTRG.79385"; transcript_id "MSTRG.79385.61"; exon_number "1";
chr17	StringTie	exon	74762012	74762178	1000	+	.	gene_id "MSTRG.79385"; transcript_id "MSTRG.79385.61"; exon_number "2";
chr17	StringTie	exon	74763367	74763520	1000	+	.	gene_id "MSTRG.79385"; transcript_id "MSTRG.79385.61"; exon_number "3";
chr17	StringTie	exon	74766936	74766976	1000	+	.	gene_id "MSTRG.79385"; transcript_id "MSTRG.79385.61"; exon_number "4";
chr17	StringTie	exon	74768147	74768236	1000	+	.	gene_id "MSTRG.79385"; transcript_id "MSTRG.79385.61"; exon_number "5";
chr17	StringTie	exon	74768468	74769443	1000	+	.	gene_id "MSTRG.79385"; transcript_id "MSTRG.79385.61"; exon_number "6";
chr17	StringTie	transcript	74748637	74769377	1000	+	.	gene_id "MSTRG.79385"; transcript_id "MSTRG.79385.62";
chr17	StringTie	exon	74748637	74749287	1000	+	.	gene_id "MSTRG.79385"; transcript_id "MSTRG.79385.62"; exon_number "1";
chr17	StringTie	exon	74762012	74762173	1000	+	.	gene_id "MSTRG.79385"; transcript_id "MSTRG.79385.62"; exon_number "2";
chr17	StringTie	exon	74763367	74763520	1000	+	.	gene_id "MSTRG.79385"; transcript_id "MSTRG.79385.62"; exon_number "3";
chr17	StringTie	exon	74766936	74766976	1000	+	.	gene_id "MSTRG.79385"; transcript_id "MSTRG.79385.62"; exon_number "4";
chr17	StringTie	exon	74768155	74768236	1000	+	.	gene_id "MSTRG.79385"; transcript_id "MSTRG.79385.62"; exon_number "5";
chr17	StringTie	exon	74768468	74769377	1000	+	.	gene_id "MSTRG.79385"; transcript_id "MSTRG.79385.62"; exon_number "6";
chr17	StringTie	transcript	74748638	74769410	1000	+	.	gene_id "MSTRG.79385"; transcript_id "MSTRG.79385.63";
chr17	StringTie	exon	74748638	74749287	1000	+	.	gene_id "MSTRG.79385"; transcript_id "MSTRG.79385.63"; exon_number "1";
chr17	StringTie	exon	74762012	74762173	1000	+	.	gene_id "MSTRG.79385"; transcript_id "MSTRG.79385.63"; exon_number "2";
chr17	StringTie	exon	74763367	74763520	1000	+	.	gene_id "MSTRG.79385"; transcript_id "MSTRG.79385.63"; exon_number "3";
chr17	StringTie	exon	74766936	74766976	1000	+	.	gene_id "MSTRG.79385"; transcript_id "MSTRG.79385.63"; exon_number "4";
chr17	StringTie	exon	74768077	74768236	1000	+	.	gene_id "MSTRG.79385"; transcript_id "MSTRG.79385.63"; exon_number "5";
chr17	StringTie	exon	74768468	74769410	1000	+	.	gene_id "MSTRG.79385"; transcript_id "MSTRG.79385.63"; exon_number "6";
chr17	StringTie	transcript	74748641	74769424	1000	+	.	gene_id "MSTRG.79385"; transcript_id "MSTRG.79385.64";
chr17	StringTie	exon	74748641	74749287	1000	+	.	gene_id "MSTRG.79385"; transcript_id "MSTRG.79385.64"; exon_number "1";
chr17	StringTie	exon	74762012	74762173	1000	+	.	gene_id "MSTRG.79385"; transcript_id "MSTRG.79385.64"; exon_number "2";
chr17	StringTie	exon	74763367	74764483	1000	+	.	gene_id "MSTRG.79385"; transcript_id "MSTRG.79385.64"; exon_number "3";
chr17	StringTie	exon	74766936	74766976	1000	+	.	gene_id "MSTRG.79385"; transcript_id "MSTRG.79385.64"; exon_number "4";
chr17	StringTie	exon	74768150	74768236	1000	+	.	gene_id "MSTRG.79385"; transcript_id "MSTRG.79385.64"; exon_number "5";
chr17	StringTie	exon	74768468	74769424	1000	+	.	gene_id "MSTRG.79385"; transcript_id "MSTRG.79385.64"; exon_number "6";
chr17	StringTie	transcript	74748641	74769360	1000	+	.	gene_id "MSTRG.79385"; transcript_id "MSTRG.79385.65";
chr17	StringTie	exon	74748641	74749203	1000	+	.	gene_id "MSTRG.79385"; transcript_id "MSTRG.79385.65"; exon_number "1";
chr17	StringTie	exon	74749234	74749287	1000	+	.	gene_id "MSTRG.79385"; transcript_id "MSTRG.79385.65"; exon_number "2";
chr17	StringTie	exon	74762012	74762173	1000	+	.	gene_id "MSTRG.79385"; transcript_id "MSTRG.79385.65"; exon_number "3";
chr17	StringTie	exon	74763367	74763520	1000	+	.	gene_id "MSTRG.79385"; transcript_id "MSTRG.79385.65"; exon_number "4";
chr17	StringTie	exon	74766936	74766976	1000	+	.	gene_id "MSTRG.79385"; transcript_id "MSTRG.79385.65"; exon_number "5";
chr17	StringTie	exon	74768147	74768236	1000	+	.	gene_id "MSTRG.79385"; transcript_id "MSTRG.79385.65"; exon_number "6";
chr17	StringTie	exon	74768468	74769360	1000	+	.	gene_id "MSTRG.79385"; transcript_id "MSTRG.79385.65"; exon_number "7";
chr17	StringTie	transcript	74748641	74769395	1000	+	.	gene_id "MSTRG.79385"; transcript_id "MSTRG.79385.66";
chr17	StringTie	exon	74748641	74749203	1000	+	.	gene_id "MSTRG.79385"; transcript_id "MSTRG.79385.66"; exon_number "1";
chr17	StringTie	exon	74749234	74749287	1000	+	.	gene_id "MSTRG.79385"; transcript_id "MSTRG.79385.66"; exon_number "2";
chr17	StringTie	exon	74762012	74762173	1000	+	.	gene_id "MSTRG.79385"; transcript_id "MSTRG.79385.66"; exon_number "3";
chr17	StringTie	exon	74763367	74763520	1000	+	.	gene_id "MSTRG.79385"; transcript_id "MSTRG.79385.66"; exon_number "4";
chr17	StringTie	exon	74768147	74768236	1000	+	.	gene_id "MSTRG.79385"; transcript_id "MSTRG.79385.66"; exon_number "5";
chr17	StringTie	exon	74768468	74768801	1000	+	.	gene_id "MSTRG.79385"; transcript_id "MSTRG.79385.66"; exon_number "6";
chr17	StringTie	exon	74768825	74769395	1000	+	.	gene_id "MSTRG.79385"; transcript_id "MSTRG.79385.66"; exon_number "7";
chr17	StringTie	transcript	74748643	74769365	1000	+	.	gene_id "MSTRG.79385"; transcript_id "MSTRG.79385.67";
chr17	StringTie	exon	74748643	74749287	1000	+	.	gene_id "MSTRG.79385"; transcript_id "MSTRG.79385.67"; exon_number "1";
chr17	StringTie	exon	74762012	74762173	1000	+	.	gene_id "MSTRG.79385"; transcript_id "MSTRG.79385.67"; exon_number "2";
chr17	StringTie	exon	74768147	74768236	1000	+	.	gene_id "MSTRG.79385"; transcript_id "MSTRG.79385.67"; exon_number "3";
chr17	StringTie	exon	74768468	74769365	1000	+	.	gene_id "MSTRG.79385"; transcript_id "MSTRG.79385.67"; exon_number "4";
chr17	StringTie	transcript	74748643	74769363	1000	+	.	gene_id "MSTRG.79385"; transcript_id "MSTRG.79385.68";
chr17	StringTie	exon	74748643	74749287	1000	+	.	gene_id "MSTRG.79385"; transcript_id "MSTRG.79385.68"; exon_number "1";
chr17	StringTie	exon	74762012	74762173	1000	+	.	gene_id "MSTRG.79385"; transcript_id "MSTRG.79385.68"; exon_number "2";
chr17	StringTie	exon	74763462	74763520	1000	+	.	gene_id "MSTRG.79385"; transcript_id "MSTRG.79385.68"; exon_number "3";
chr17	StringTie	exon	74766936	74766976	1000	+	.	gene_id "MSTRG.79385"; transcript_id "MSTRG.79385.68"; exon_number "4";
chr17	StringTie	exon	74768147	74768236	1000	+	.	gene_id "MSTRG.79385"; transcript_id "MSTRG.79385.68"; exon_number "5";
chr17	StringTie	exon	74768468	74769363	1000	+	.	gene_id "MSTRG.79385"; transcript_id "MSTRG.79385.68"; exon_number "6";
chr17	StringTie	transcript	74748644	74769360	1000	+	.	gene_id "MSTRG.79385"; transcript_id "MSTRG.79385.69";
chr17	StringTie	exon	74748644	74748920	1000	+	.	gene_id "MSTRG.79385"; transcript_id "MSTRG.79385.69"; exon_number "1";
chr17	StringTie	exon	74766952	74766976	1000	+	.	gene_id "MSTRG.79385"; transcript_id "MSTRG.79385.69"; exon_number "2";
chr17	StringTie	exon	74768147	74769360	1000	+	.	gene_id "MSTRG.79385"; transcript_id "MSTRG.79385.69"; exon_number "3";
chr17	StringTie	transcript	74736597	74747370	1000	+	.	gene_id "MSTRG.79385"; transcript_id "MSTRG.79385.7";
chr17	StringTie	exon	74736597	74736731	1000	+	.	gene_id "MSTRG.79385"; transcript_id "MSTRG.79385.7"; exon_number "1";
chr17	StringTie	exon	74740768	74740878	1000	+	.	gene_id "MSTRG.79385"; transcript_id "MSTRG.79385.7"; exon_number "2";
chr17	StringTie	exon	74742254	74742295	1000	+	.	gene_id "MSTRG.79385"; transcript_id "MSTRG.79385.7"; exon_number "3";
chr17	StringTie	exon	74743129	74743195	1000	+	.	gene_id "MSTRG.79385"; transcript_id "MSTRG.79385.7"; exon_number "4";
chr17	StringTie	exon	74743288	74743340	1000	+	.	gene_id "MSTRG.79385"; transcript_id "MSTRG.79385.7"; exon_number "5";
chr17	StringTie	exon	74744308	74744929	1000	+	.	gene_id "MSTRG.79385"; transcript_id "MSTRG.79385.7"; exon_number "6";
chr17	StringTie	exon	74745008	74745084	1000	+	.	gene_id "MSTRG.79385"; transcript_id "MSTRG.79385.7"; exon_number "7";
chr17	StringTie	exon	74745306	74747370	1000	+	.	gene_id "MSTRG.79385"; transcript_id "MSTRG.79385.7"; exon_number "8";
chr17	StringTie	transcript	74748645	74769360	1000	+	.	gene_id "MSTRG.79385"; transcript_id "MSTRG.79385.70";
chr17	StringTie	exon	74748645	74749203	1000	+	.	gene_id "MSTRG.79385"; transcript_id "MSTRG.79385.70"; exon_number "1";
chr17	StringTie	exon	74749264	74749287	1000	+	.	gene_id "MSTRG.79385"; transcript_id "MSTRG.79385.70"; exon_number "2";
chr17	StringTie	exon	74762012	74762173	1000	+	.	gene_id "MSTRG.79385"; transcript_id "MSTRG.79385.70"; exon_number "3";
chr17	StringTie	exon	74763367	74763408	1000	+	.	gene_id "MSTRG.79385"; transcript_id "MSTRG.79385.70"; exon_number "4";
chr17	StringTie	exon	74763462	74763520	1000	+	.	gene_id "MSTRG.79385"; transcript_id "MSTRG.79385.70"; exon_number "5";
chr17	StringTie	exon	74766936	74766976	1000	+	.	gene_id "MSTRG.79385"; transcript_id "MSTRG.79385.70"; exon_number "6";
chr17	StringTie	exon	74768147	74768236	1000	+	.	gene_id "MSTRG.79385"; transcript_id "MSTRG.79385.70"; exon_number "7";
chr17	StringTie	exon	74768468	74769360	1000	+	.	gene_id "MSTRG.79385"; transcript_id "MSTRG.79385.70"; exon_number "8";
chr17	StringTie	transcript	74748645	74769356	1000	+	.	gene_id "MSTRG.79385"; transcript_id "MSTRG.79385.71";
chr17	StringTie	exon	74748645	74749101	1000	+	.	gene_id "MSTRG.79385"; transcript_id "MSTRG.79385.71"; exon_number "1";
chr17	StringTie	exon	74749228	74749287	1000	+	.	gene_id "MSTRG.79385"; transcript_id "MSTRG.79385.71"; exon_number "2";
chr17	StringTie	exon	74762012	74762173	1000	+	.	gene_id "MSTRG.79385"; transcript_id "MSTRG.79385.71"; exon_number "3";
chr17	StringTie	exon	74763367	74763408	1000	+	.	gene_id "MSTRG.79385"; transcript_id "MSTRG.79385.71"; exon_number "4";
chr17	StringTie	exon	74763462	74763520	1000	+	.	gene_id "MSTRG.79385"; transcript_id "MSTRG.79385.71"; exon_number "5";
chr17	StringTie	exon	74766936	74766976	1000	+	.	gene_id "MSTRG.79385"; transcript_id "MSTRG.79385.71"; exon_number "6";
chr17	StringTie	exon	74768147	74768236	1000	+	.	gene_id "MSTRG.79385"; transcript_id "MSTRG.79385.71"; exon_number "7";
chr17	StringTie	exon	74768468	74769356	1000	+	.	gene_id "MSTRG.79385"; transcript_id "MSTRG.79385.71"; exon_number "8";
chr17	StringTie	transcript	74748646	74769360	1000	+	.	gene_id "MSTRG.79385"; transcript_id "MSTRG.79385.72";
chr17	StringTie	exon	74748646	74749068	1000	+	.	gene_id "MSTRG.79385"; transcript_id "MSTRG.79385.72"; exon_number "1";
chr17	StringTie	exon	74749141	74749287	1000	+	.	gene_id "MSTRG.79385"; transcript_id "MSTRG.79385.72"; exon_number "2";
chr17	StringTie	exon	74762012	74762173	1000	+	.	gene_id "MSTRG.79385"; transcript_id "MSTRG.79385.72"; exon_number "3";
chr17	StringTie	exon	74763367	74763520	1000	+	.	gene_id "MSTRG.79385"; transcript_id "MSTRG.79385.72"; exon_number "4";
chr17	StringTie	exon	74766936	74766976	1000	+	.	gene_id "MSTRG.79385"; transcript_id "MSTRG.79385.72"; exon_number "5";
chr17	StringTie	exon	74768147	74768236	1000	+	.	gene_id "MSTRG.79385"; transcript_id "MSTRG.79385.72"; exon_number "6";
chr17	StringTie	exon	74768468	74769360	1000	+	.	gene_id "MSTRG.79385"; transcript_id "MSTRG.79385.72"; exon_number "7";
chr17	StringTie	transcript	74748647	74769360	1000	+	.	gene_id "MSTRG.79385"; transcript_id "MSTRG.79385.73";
chr17	StringTie	exon	74748647	74749287	1000	+	.	gene_id "MSTRG.79385"; transcript_id "MSTRG.79385.73"; exon_number "1";
chr17	StringTie	exon	74762012	74763232	1000	+	.	gene_id "MSTRG.79385"; transcript_id "MSTRG.79385.73"; exon_number "2";
chr17	StringTie	exon	74763367	74763520	1000	+	.	gene_id "MSTRG.79385"; transcript_id "MSTRG.79385.73"; exon_number "3";
chr17	StringTie	exon	74766936	74766976	1000	+	.	gene_id "MSTRG.79385"; transcript_id "MSTRG.79385.73"; exon_number "4";
chr17	StringTie	exon	74768147	74768236	1000	+	.	gene_id "MSTRG.79385"; transcript_id "MSTRG.79385.73"; exon_number "5";
chr17	StringTie	exon	74768468	74769360	1000	+	.	gene_id "MSTRG.79385"; transcript_id "MSTRG.79385.73"; exon_number "6";
chr17	StringTie	transcript	74748647	74769353	1000	+	.	gene_id "MSTRG.79385"; transcript_id "MSTRG.79385.74";
chr17	StringTie	exon	74748647	74749287	1000	+	.	gene_id "MSTRG.79385"; transcript_id "MSTRG.79385.74"; exon_number "1";
chr17	StringTie	exon	74762012	74762173	1000	+	.	gene_id "MSTRG.79385"; transcript_id "MSTRG.79385.74"; exon_number "2";
chr17	StringTie	exon	74763367	74763453	1000	+	.	gene_id "MSTRG.79385"; transcript_id "MSTRG.79385.74"; exon_number "3";
chr17	StringTie	exon	74768147	74768236	1000	+	.	gene_id "MSTRG.79385"; transcript_id "MSTRG.79385.74"; exon_number "4";
chr17	StringTie	exon	74768468	74769353	1000	+	.	gene_id "MSTRG.79385"; transcript_id "MSTRG.79385.74"; exon_number "5";
chr17	StringTie	transcript	74748647	74769360	1000	+	.	gene_id "MSTRG.79385"; transcript_id "MSTRG.79385.75";
chr17	StringTie	exon	74748647	74749287	1000	+	.	gene_id "MSTRG.79385"; transcript_id "MSTRG.79385.75"; exon_number "1";
chr17	StringTie	exon	74762012	74762173	1000	+	.	gene_id "MSTRG.79385"; transcript_id "MSTRG.79385.75"; exon_number "2";
chr17	StringTie	exon	74763367	74763529	1000	+	.	gene_id "MSTRG.79385"; transcript_id "MSTRG.79385.75"; exon_number "3";
chr17	StringTie	exon	74766936	74766976	1000	+	.	gene_id "MSTRG.79385"; transcript_id "MSTRG.79385.75"; exon_number "4";
chr17	StringTie	exon	74768147	74768236	1000	+	.	gene_id "MSTRG.79385"; transcript_id "MSTRG.79385.75"; exon_number "5";
chr17	StringTie	exon	74768468	74769360	1000	+	.	gene_id "MSTRG.79385"; transcript_id "MSTRG.79385.75"; exon_number "6";
chr17	StringTie	transcript	74748647	74769372	1000	+	.	gene_id "MSTRG.79385"; transcript_id "MSTRG.79385.76";
chr17	StringTie	exon	74748647	74749287	1000	+	.	gene_id "MSTRG.79385"; transcript_id "MSTRG.79385.76"; exon_number "1";
chr17	StringTie	exon	74762012	74762173	1000	+	.	gene_id "MSTRG.79385"; transcript_id "MSTRG.79385.76"; exon_number "2";
chr17	StringTie	exon	74763367	74763520	1000	+	.	gene_id "MSTRG.79385"; transcript_id "MSTRG.79385.76"; exon_number "3";
chr17	StringTie	exon	74766936	74766976	1000	+	.	gene_id "MSTRG.79385"; transcript_id "MSTRG.79385.76"; exon_number "4";
chr17	StringTie	exon	74768147	74768173	1000	+	.	gene_id "MSTRG.79385"; transcript_id "MSTRG.79385.76"; exon_number "5";
chr17	StringTie	exon	74768578	74769372	1000	+	.	gene_id "MSTRG.79385"; transcript_id "MSTRG.79385.76"; exon_number "6";
chr17	StringTie	transcript	74748647	74769360	1000	+	.	gene_id "MSTRG.79385"; transcript_id "MSTRG.79385.77";
chr17	StringTie	exon	74748647	74749113	1000	+	.	gene_id "MSTRG.79385"; transcript_id "MSTRG.79385.77"; exon_number "1";
chr17	StringTie	exon	74749234	74749287	1000	+	.	gene_id "MSTRG.79385"; transcript_id "MSTRG.79385.77"; exon_number "2";
chr17	StringTie	exon	74762012	74762173	1000	+	.	gene_id "MSTRG.79385"; transcript_id "MSTRG.79385.77"; exon_number "3";
chr17	StringTie	exon	74763367	74763520	1000	+	.	gene_id "MSTRG.79385"; transcript_id "MSTRG.79385.77"; exon_number "4";
chr17	StringTie	exon	74766936	74766976	1000	+	.	gene_id "MSTRG.79385"; transcript_id "MSTRG.79385.77"; exon_number "5";
chr17	StringTie	exon	74768147	74768236	1000	+	.	gene_id "MSTRG.79385"; transcript_id "MSTRG.79385.77"; exon_number "6";
chr17	StringTie	exon	74768468	74769360	1000	+	.	gene_id "MSTRG.79385"; transcript_id "MSTRG.79385.77"; exon_number "7";
chr17	StringTie	transcript	74748651	74769353	1000	+	.	gene_id "MSTRG.79385"; transcript_id "MSTRG.79385.78";
chr17	StringTie	exon	74748651	74749287	1000	+	.	gene_id "MSTRG.79385"; transcript_id "MSTRG.79385.78"; exon_number "1";
chr17	StringTie	exon	74768178	74768236	1000	+	.	gene_id "MSTRG.79385"; transcript_id "MSTRG.79385.78"; exon_number "2";
chr17	StringTie	exon	74768468	74769353	1000	+	.	gene_id "MSTRG.79385"; transcript_id "MSTRG.79385.78"; exon_number "3";
chr17	StringTie	transcript	74748751	74769373	1000	+	.	gene_id "MSTRG.79385"; transcript_id "MSTRG.79385.81";
chr17	StringTie	exon	74748751	74749287	1000	+	.	gene_id "MSTRG.79385"; transcript_id "MSTRG.79385.81"; exon_number "1";
chr17	StringTie	exon	74762012	74762173	1000	+	.	gene_id "MSTRG.79385"; transcript_id "MSTRG.79385.81"; exon_number "2";
chr17	StringTie	exon	74763367	74763388	1000	+	.	gene_id "MSTRG.79385"; transcript_id "MSTRG.79385.81"; exon_number "3";
chr17	StringTie	exon	74768466	74769373	1000	+	.	gene_id "MSTRG.79385"; transcript_id "MSTRG.79385.81"; exon_number "4";
chr17	StringTie	transcript	74748756	74769360	1000	+	.	gene_id "MSTRG.79385"; transcript_id "MSTRG.79385.82";
chr17	StringTie	exon	74748756	74750000	1000	+	.	gene_id "MSTRG.79385"; transcript_id "MSTRG.79385.82"; exon_number "1";
chr17	StringTie	exon	74762012	74762173	1000	+	.	gene_id "MSTRG.79385"; transcript_id "MSTRG.79385.82"; exon_number "2";
chr17	StringTie	exon	74763367	74763520	1000	+	.	gene_id "MSTRG.79385"; transcript_id "MSTRG.79385.82"; exon_number "3";
chr17	StringTie	exon	74766936	74766976	1000	+	.	gene_id "MSTRG.79385"; transcript_id "MSTRG.79385.82"; exon_number "4";
chr17	StringTie	exon	74768147	74768236	1000	+	.	gene_id "MSTRG.79385"; transcript_id "MSTRG.79385.82"; exon_number "5";
chr17	StringTie	exon	74768468	74769360	1000	+	.	gene_id "MSTRG.79385"; transcript_id "MSTRG.79385.82"; exon_number "6";
chr17	StringTie	transcript	74748779	74769360	1000	+	.	gene_id "MSTRG.79385"; transcript_id "MSTRG.79385.83";
chr17	StringTie	exon	74748779	74749287	1000	+	.	gene_id "MSTRG.79385"; transcript_id "MSTRG.79385.83"; exon_number "1";
chr17	StringTie	exon	74762012	74762173	1000	+	.	gene_id "MSTRG.79385"; transcript_id "MSTRG.79385.83"; exon_number "2";
chr17	StringTie	exon	74763367	74763520	1000	+	.	gene_id "MSTRG.79385"; transcript_id "MSTRG.79385.83"; exon_number "3";
chr17	StringTie	exon	74766936	74766976	1000	+	.	gene_id "MSTRG.79385"; transcript_id "MSTRG.79385.83"; exon_number "4";
chr17	StringTie	exon	74768147	74768236	1000	+	.	gene_id "MSTRG.79385"; transcript_id "MSTRG.79385.83"; exon_number "5";
chr17	StringTie	exon	74768468	74768969	1000	+	.	gene_id "MSTRG.79385"; transcript_id "MSTRG.79385.83"; exon_number "6";
chr17	StringTie	exon	74769017	74769360	1000	+	.	gene_id "MSTRG.79385"; transcript_id "MSTRG.79385.83"; exon_number "7";
chr17	StringTie	transcript	74752733	74769474	1000	+	.	gene_id "MSTRG.79385"; transcript_id "MSTRG.79385.84";
chr17	StringTie	exon	74752733	74753242	1000	+	.	gene_id "MSTRG.79385"; transcript_id "MSTRG.79385.84"; exon_number "1";
chr17	StringTie	exon	74762012	74762173	1000	+	.	gene_id "MSTRG.79385"; transcript_id "MSTRG.79385.84"; exon_number "2";
chr17	StringTie	exon	74763367	74763520	1000	+	.	gene_id "MSTRG.79385"; transcript_id "MSTRG.79385.84"; exon_number "3";
chr17	StringTie	exon	74766936	74766976	1000	+	.	gene_id "MSTRG.79385"; transcript_id "MSTRG.79385.84"; exon_number "4";
chr17	StringTie	exon	74768150	74768236	1000	+	.	gene_id "MSTRG.79385"; transcript_id "MSTRG.79385.84"; exon_number "5";
chr17	StringTie	exon	74768468	74769474	1000	+	.	gene_id "MSTRG.79385"; transcript_id "MSTRG.79385.84"; exon_number "6";
chr17	StringTie	transcript	74760144	74769354	1000	+	.	gene_id "MSTRG.79385"; transcript_id "MSTRG.79385.85";
chr17	StringTie	exon	74760144	74760226	1000	+	.	gene_id "MSTRG.79385"; transcript_id "MSTRG.79385.85"; exon_number "1";
chr17	StringTie	exon	74762012	74762173	1000	+	.	gene_id "MSTRG.79385"; transcript_id "MSTRG.79385.85"; exon_number "2";
chr17	StringTie	exon	74763367	74766976	1000	+	.	gene_id "MSTRG.79385"; transcript_id "MSTRG.79385.85"; exon_number "3";
chr17	StringTie	exon	74768147	74768236	1000	+	.	gene_id "MSTRG.79385"; transcript_id "MSTRG.79385.85"; exon_number "4";
chr17	StringTie	exon	74768468	74769354	1000	+	.	gene_id "MSTRG.79385"; transcript_id "MSTRG.79385.85"; exon_number "5";
chr17	StringTie	transcript	74760202	74769360	1000	+	.	gene_id "MSTRG.79385"; transcript_id "MSTRG.79385.86";
chr17	StringTie	exon	74760202	74760226	1000	+	.	gene_id "MSTRG.79385"; transcript_id "MSTRG.79385.86"; exon_number "1";
chr17	StringTie	exon	74762012	74762173	1000	+	.	gene_id "MSTRG.79385"; transcript_id "MSTRG.79385.86"; exon_number "2";
chr17	StringTie	exon	74763367	74763520	1000	+	.	gene_id "MSTRG.79385"; transcript_id "MSTRG.79385.86"; exon_number "3";
chr17	StringTie	exon	74766936	74766976	1000	+	.	gene_id "MSTRG.79385"; transcript_id "MSTRG.79385.86"; exon_number "4";
chr17	StringTie	exon	74768147	74768236	1000	+	.	gene_id "MSTRG.79385"; transcript_id "MSTRG.79385.86"; exon_number "5";
chr17	StringTie	exon	74768468	74769360	1000	+	.	gene_id "MSTRG.79385"; transcript_id "MSTRG.79385.86"; exon_number "6";
chr17	StringTie	transcript	74762935	74769353	1000	+	.	gene_id "MSTRG.79385"; transcript_id "MSTRG.79385.88";
chr17	StringTie	exon	74762935	74763277	1000	+	.	gene_id "MSTRG.79385"; transcript_id "MSTRG.79385.88"; exon_number "1";
chr17	StringTie	exon	74763367	74763520	1000	+	.	gene_id "MSTRG.79385"; transcript_id "MSTRG.79385.88"; exon_number "2";
chr17	StringTie	exon	74766936	74766976	1000	+	.	gene_id "MSTRG.79385"; transcript_id "MSTRG.79385.88"; exon_number "3";
chr17	StringTie	exon	74768147	74768236	1000	+	.	gene_id "MSTRG.79385"; transcript_id "MSTRG.79385.88"; exon_number "4";
chr17	StringTie	exon	74768468	74769353	1000	+	.	gene_id "MSTRG.79385"; transcript_id "MSTRG.79385.88"; exon_number "5";
chr17	StringTie	transcript	74736621	74747286	1000	+	.	gene_id "MSTRG.79385"; transcript_id "MSTRG.79385.9";
chr17	StringTie	exon	74736621	74736731	1000	+	.	gene_id "MSTRG.79385"; transcript_id "MSTRG.79385.9"; exon_number "1";
chr17	StringTie	exon	74740768	74740878	1000	+	.	gene_id "MSTRG.79385"; transcript_id "MSTRG.79385.9"; exon_number "2";
chr17	StringTie	exon	74742254	74742295	1000	+	.	gene_id "MSTRG.79385"; transcript_id "MSTRG.79385.9"; exon_number "3";
chr17	StringTie	exon	74743129	74743195	1000	+	.	gene_id "MSTRG.79385"; transcript_id "MSTRG.79385.9"; exon_number "4";
chr17	StringTie	exon	74743288	74743340	1000	+	.	gene_id "MSTRG.79385"; transcript_id "MSTRG.79385.9"; exon_number "5";
chr17	StringTie	exon	74744308	74745084	1000	+	.	gene_id "MSTRG.79385"; transcript_id "MSTRG.79385.9"; exon_number "6";
chr17	StringTie	exon	74745306	74747286	1000	+	.	gene_id "MSTRG.79385"; transcript_id "MSTRG.79385.9"; exon_number "7";
chr17	StringTie	transcript	74765373	74769360	1000	+	.	gene_id "MSTRG.79385"; transcript_id "MSTRG.79385.91";
chr17	StringTie	exon	74765373	74766040	1000	+	.	gene_id "MSTRG.79385"; transcript_id "MSTRG.79385.91"; exon_number "1";
chr17	StringTie	exon	74766936	74766976	1000	+	.	gene_id "MSTRG.79385"; transcript_id "MSTRG.79385.91"; exon_number "2";
chr17	StringTie	exon	74768147	74768236	1000	+	.	gene_id "MSTRG.79385"; transcript_id "MSTRG.79385.91"; exon_number "3";
chr17	StringTie	exon	74768468	74769360	1000	+	.	gene_id "MSTRG.79385"; transcript_id "MSTRG.79385.91"; exon_number "4";
chr17	StringTie	transcript	74765569	74769360	1000	+	.	gene_id "MSTRG.79385"; transcript_id "MSTRG.79385.92";
chr17	StringTie	exon	74765569	74766976	1000	+	.	gene_id "MSTRG.79385"; transcript_id "MSTRG.79385.92"; exon_number "1";
chr17	StringTie	exon	74768147	74768236	1000	+	.	gene_id "MSTRG.79385"; transcript_id "MSTRG.79385.92"; exon_number "2";
chr17	StringTie	exon	74768481	74769360	1000	+	.	gene_id "MSTRG.79385"; transcript_id "MSTRG.79385.92"; exon_number "3";
chr17	StringTie	transcript	74770695	74770956	1000	+	.	gene_id "MSTRG.79385"; transcript_id "MSTRG.79385.93";
chr17	StringTie	exon	74770695	74770855	1000	+	.	gene_id "MSTRG.79385"; transcript_id "MSTRG.79385.93"; exon_number "1";
chr17	StringTie	exon	74770916	74770956	1000	+	.	gene_id "MSTRG.79385"; transcript_id "MSTRG.79385.93"; exon_number "2";
chr17	StringTie	transcript	74770732	74771673	1000	+	.	gene_id "MSTRG.79385"; transcript_id "MSTRG.79385.94";
chr17	StringTie	exon	74770732	74770915	1000	+	.	gene_id "MSTRG.79385"; transcript_id "MSTRG.79385.94"; exon_number "1";
chr17	StringTie	exon	74771160	74771409	1000	+	.	gene_id "MSTRG.79385"; transcript_id "MSTRG.79385.94"; exon_number "2";
chr17	StringTie	exon	74771478	74771673	1000	+	.	gene_id "MSTRG.79385"; transcript_id "MSTRG.79385.94"; exon_number "3";
chr17	StringTie	transcript	74770784	74771854	1000	+	.	gene_id "MSTRG.79385"; transcript_id "MSTRG.79385.95";
chr17	StringTie	exon	74770784	74770906	1000	+	.	gene_id "MSTRG.79385"; transcript_id "MSTRG.79385.95"; exon_number "1";
chr17	StringTie	exon	74770940	74771159	1000	+	.	gene_id "MSTRG.79385"; transcript_id "MSTRG.79385.95"; exon_number "2";
chr17	StringTie	exon	74771634	74771854	1000	+	.	gene_id "MSTRG.79385"; transcript_id "MSTRG.79385.95"; exon_number "3";
chr17	StringTie	transcript	74770792	74771724	1000	+	.	gene_id "MSTRG.79385"; transcript_id "MSTRG.79385.96";
chr17	StringTie	exon	74770792	74770915	1000	+	.	gene_id "MSTRG.79385"; transcript_id "MSTRG.79385.96"; exon_number "1";
chr17	StringTie	exon	74771001	74771159	1000	+	.	gene_id "MSTRG.79385"; transcript_id "MSTRG.79385.96"; exon_number "2";
chr17	StringTie	exon	74771573	74771724	1000	+	.	gene_id "MSTRG.79385"; transcript_id "MSTRG.79385.96"; exon_number "3";
chr17	StringTie	transcript	74776368	74842026	1000	+	.	gene_id "MSTRG.79385"; transcript_id "MSTRG.79385.97";
chr17	StringTie	exon	74776368	74776577	1000	+	.	gene_id "MSTRG.79385"; transcript_id "MSTRG.79385.97"; exon_number "1";
chr17	StringTie	exon	74785482	74785603	1000	+	.	gene_id "MSTRG.79385"; transcript_id "MSTRG.79385.97"; exon_number "2";
chr17	StringTie	exon	74788789	74788870	1000	+	.	gene_id "MSTRG.79385"; transcript_id "MSTRG.79385.97"; exon_number "3";
chr17	StringTie	exon	74790200	74790296	1000	+	.	gene_id "MSTRG.79385"; transcript_id "MSTRG.79385.97"; exon_number "4";
chr17	StringTie	exon	74790956	74791036	1000	+	.	gene_id "MSTRG.79385"; transcript_id "MSTRG.79385.97"; exon_number "5";
chr17	StringTie	exon	74795012	74795111	1000	+	.	gene_id "MSTRG.79385"; transcript_id "MSTRG.79385.97"; exon_number "6";
chr17	StringTie	exon	74795524	74795632	1000	+	.	gene_id "MSTRG.79385"; transcript_id "MSTRG.79385.97"; exon_number "7";
chr17	StringTie	exon	74819750	74819843	1000	+	.	gene_id "MSTRG.79385"; transcript_id "MSTRG.79385.97"; exon_number "8";
chr17	StringTie	exon	74835927	74842026	1000	+	.	gene_id "MSTRG.79385"; transcript_id "MSTRG.79385.97"; exon_number "9";
chr17	StringTie	transcript	74776401	74842020	1000	+	.	gene_id "MSTRG.79385"; transcript_id "MSTRG.79385.98";
chr17	StringTie	exon	74776401	74776577	1000	+	.	gene_id "MSTRG.79385"; transcript_id "MSTRG.79385.98"; exon_number "1";
chr17	StringTie	exon	74777264	74777375	1000	+	.	gene_id "MSTRG.79385"; transcript_id "MSTRG.79385.98"; exon_number "2";
chr17	StringTie	exon	74785482	74785603	1000	+	.	gene_id "MSTRG.79385"; transcript_id "MSTRG.79385.98"; exon_number "3";
chr17	StringTie	exon	74788789	74788870	1000	+	.	gene_id "MSTRG.79385"; transcript_id "MSTRG.79385.98"; exon_number "4";
chr17	StringTie	exon	74790200	74790292	1000	+	.	gene_id "MSTRG.79385"; transcript_id "MSTRG.79385.98"; exon_number "5";
chr17	StringTie	exon	74790956	74791036	1000	+	.	gene_id "MSTRG.79385"; transcript_id "MSTRG.79385.98"; exon_number "6";
chr17	StringTie	exon	74795012	74795111	1000	+	.	gene_id "MSTRG.79385"; transcript_id "MSTRG.79385.98"; exon_number "7";
chr17	StringTie	exon	74795524	74795632	1000	+	.	gene_id "MSTRG.79385"; transcript_id "MSTRG.79385.98"; exon_number "8";
chr17	StringTie	exon	74819750	74819843	1000	+	.	gene_id "MSTRG.79385"; transcript_id "MSTRG.79385.98"; exon_number "9";
chr17	StringTie	exon	74835927	74842020	1000	+	.	gene_id "MSTRG.79385"; transcript_id "MSTRG.79385.98"; exon_number "10";
chr17	StringTie	transcript	74776405	74840244	1000	+	.	gene_id "MSTRG.79385"; transcript_id "MSTRG.79385.99";
chr17	StringTie	exon	74776405	74776577	1000	+	.	gene_id "MSTRG.79385"; transcript_id "MSTRG.79385.99"; exon_number "1";
chr17	StringTie	exon	74777264	74777375	1000	+	.	gene_id "MSTRG.79385"; transcript_id "MSTRG.79385.99"; exon_number "2";
chr17	StringTie	exon	74785482	74785603	1000	+	.	gene_id "MSTRG.79385"; transcript_id "MSTRG.79385.99"; exon_number "3";
chr17	StringTie	exon	74788789	74788870	1000	+	.	gene_id "MSTRG.79385"; transcript_id "MSTRG.79385.99"; exon_number "4";
chr17	StringTie	exon	74790200	74790296	1000	+	.	gene_id "MSTRG.79385"; transcript_id "MSTRG.79385.99"; exon_number "5";
chr17	StringTie	exon	74790956	74791036	1000	+	.	gene_id "MSTRG.79385"; transcript_id "MSTRG.79385.99"; exon_number "6";
chr17	StringTie	exon	74795012	74795111	1000	+	.	gene_id "MSTRG.79385"; transcript_id "MSTRG.79385.99"; exon_number "7";
chr17	StringTie	exon	74795524	74795632	1000	+	.	gene_id "MSTRG.79385"; transcript_id "MSTRG.79385.99"; exon_number "8";
chr17	StringTie	exon	74810923	74811148	1000	+	.	gene_id "MSTRG.79385"; transcript_id "MSTRG.79385.99"; exon_number "9";
chr17	StringTie	exon	74819750	74819843	1000	+	.	gene_id "MSTRG.79385"; transcript_id "MSTRG.79385.99"; exon_number "10";
chr17	StringTie	exon	74835927	74840244	1000	+	.	gene_id "MSTRG.79385"; transcript_id "MSTRG.79385.99"; exon_number "11";
chr17	StringTie	transcript	74694318	74712954	1000	-	.	gene_id "MSTRG.79386"; transcript_id "ENST00000301573"; gene_name "CD300LF"; ref_gene_id "ENSG00000186074";
chr17	StringTie	exon	74694318	74695251	1000	-	.	gene_id "MSTRG.79386"; transcript_id "ENST00000301573"; exon_number "1"; gene_name "CD300LF"; ref_gene_id "ENSG00000186074";
chr17	StringTie	exon	74695725	74695859	1000	-	.	gene_id "MSTRG.79386"; transcript_id "ENST00000301573"; exon_number "2"; gene_name "CD300LF"; ref_gene_id "ENSG00000186074";
chr17	StringTie	exon	74696195	74696217	1000	-	.	gene_id "MSTRG.79386"; transcript_id "ENST00000301573"; exon_number "3"; gene_name "CD300LF"; ref_gene_id "ENSG00000186074";
chr17	StringTie	exon	74698369	74698481	1000	-	.	gene_id "MSTRG.79386"; transcript_id "ENST00000301573"; exon_number "4"; gene_name "CD300LF"; ref_gene_id "ENSG00000186074";
chr17	StringTie	exon	74698576	74698621	1000	-	.	gene_id "MSTRG.79386"; transcript_id "ENST00000301573"; exon_number "5"; gene_name "CD300LF"; ref_gene_id "ENSG00000186074";
chr17	StringTie	exon	74703035	74703098	1000	-	.	gene_id "MSTRG.79386"; transcript_id "ENST00000301573"; exon_number "6"; gene_name "CD300LF"; ref_gene_id "ENSG00000186074";
chr17	StringTie	exon	74704478	74704816	1000	-	.	gene_id "MSTRG.79386"; transcript_id "ENST00000301573"; exon_number "7"; gene_name "CD300LF"; ref_gene_id "ENSG00000186074";
chr17	StringTie	exon	74712824	74712954	1000	-	.	gene_id "MSTRG.79386"; transcript_id "ENST00000301573"; exon_number "8"; gene_name "CD300LF"; ref_gene_id "ENSG00000186074";
chr17	StringTie	transcript	74694317	74712978	1000	-	.	gene_id "MSTRG.79386"; transcript_id "ENST00000326165"; gene_name "CD300LF"; ref_gene_id "ENSG00000186074";
chr17	StringTie	exon	74694317	74695251	1000	-	.	gene_id "MSTRG.79386"; transcript_id "ENST00000326165"; exon_number "1"; gene_name "CD300LF"; ref_gene_id "ENSG00000186074";
chr17	StringTie	exon	74695725	74695859	1000	-	.	gene_id "MSTRG.79386"; transcript_id "ENST00000326165"; exon_number "2"; gene_name "CD300LF"; ref_gene_id "ENSG00000186074";
chr17	StringTie	exon	74696195	74696217	1000	-	.	gene_id "MSTRG.79386"; transcript_id "ENST00000326165"; exon_number "3"; gene_name "CD300LF"; ref_gene_id "ENSG00000186074";
chr17	StringTie	exon	74698369	74698481	1000	-	.	gene_id "MSTRG.79386"; transcript_id "ENST00000326165"; exon_number "4"; gene_name "CD300LF"; ref_gene_id "ENSG00000186074";
chr17	StringTie	exon	74703035	74703098	1000	-	.	gene_id "MSTRG.79386"; transcript_id "ENST00000326165"; exon_number "5"; gene_name "CD300LF"; ref_gene_id "ENSG00000186074";
chr17	StringTie	exon	74704478	74704816	1000	-	.	gene_id "MSTRG.79386"; transcript_id "ENST00000326165"; exon_number "6"; gene_name "CD300LF"; ref_gene_id "ENSG00000186074";
chr17	StringTie	exon	74712824	74712978	1000	-	.	gene_id "MSTRG.79386"; transcript_id "ENST00000326165"; exon_number "7"; gene_name "CD300LF"; ref_gene_id "ENSG00000186074";
chr17	StringTie	transcript	74694311	74705255	1000	-	.	gene_id "MSTRG.79386"; transcript_id "ENST00000343125"; gene_name "CD300LF"; ref_gene_id "ENSG00000186074";
chr17	StringTie	exon	74694311	74695251	1000	-	.	gene_id "MSTRG.79386"; transcript_id "ENST00000343125"; exon_number "1"; gene_name "CD300LF"; ref_gene_id "ENSG00000186074";
chr17	StringTie	exon	74695725	74695859	1000	-	.	gene_id "MSTRG.79386"; transcript_id "ENST00000343125"; exon_number "2"; gene_name "CD300LF"; ref_gene_id "ENSG00000186074";
chr17	StringTie	exon	74696195	74696217	1000	-	.	gene_id "MSTRG.79386"; transcript_id "ENST00000343125"; exon_number "3"; gene_name "CD300LF"; ref_gene_id "ENSG00000186074";
chr17	StringTie	exon	74703035	74703098	1000	-	.	gene_id "MSTRG.79386"; transcript_id "ENST00000343125"; exon_number "4"; gene_name "CD300LF"; ref_gene_id "ENSG00000186074";
chr17	StringTie	exon	74704478	74704816	1000	-	.	gene_id "MSTRG.79386"; transcript_id "ENST00000343125"; exon_number "5"; gene_name "CD300LF"; ref_gene_id "ENSG00000186074";
chr17	StringTie	exon	74705204	74705255	1000	-	.	gene_id "MSTRG.79386"; transcript_id "ENST00000343125"; exon_number "6"; gene_name "CD300LF"; ref_gene_id "ENSG00000186074";
chr17	StringTie	transcript	74694311	74705255	1000	-	.	gene_id "MSTRG.79386"; transcript_id "ENST00000361254"; gene_name "CD300LF"; ref_gene_id "ENSG00000186074";
chr17	StringTie	exon	74694311	74695251	1000	-	.	gene_id "MSTRG.79386"; transcript_id "ENST00000361254"; exon_number "1"; gene_name "CD300LF"; ref_gene_id "ENSG00000186074";
chr17	StringTie	exon	74695725	74695859	1000	-	.	gene_id "MSTRG.79386"; transcript_id "ENST00000361254"; exon_number "2"; gene_name "CD300LF"; ref_gene_id "ENSG00000186074";
chr17	StringTie	exon	74698369	74698481	1000	-	.	gene_id "MSTRG.79386"; transcript_id "ENST00000361254"; exon_number "3"; gene_name "CD300LF"; ref_gene_id "ENSG00000186074";
chr17	StringTie	exon	74703035	74703143	1000	-	.	gene_id "MSTRG.79386"; transcript_id "ENST00000361254"; exon_number "4"; gene_name "CD300LF"; ref_gene_id "ENSG00000186074";
chr17	StringTie	exon	74704478	74704816	1000	-	.	gene_id "MSTRG.79386"; transcript_id "ENST00000361254"; exon_number "5"; gene_name "CD300LF"; ref_gene_id "ENSG00000186074";
chr17	StringTie	exon	74705204	74705255	1000	-	.	gene_id "MSTRG.79386"; transcript_id "ENST00000361254"; exon_number "6"; gene_name "CD300LF"; ref_gene_id "ENSG00000186074";
chr17	StringTie	transcript	74695037	74705310	1000	-	.	gene_id "MSTRG.79386"; transcript_id "ENST00000462044"; gene_name "CD300LF"; ref_gene_id "ENSG00000186074";
chr17	StringTie	exon	74695037	74695251	1000	-	.	gene_id "MSTRG.79386"; transcript_id "ENST00000462044"; exon_number "1"; gene_name "CD300LF"; ref_gene_id "ENSG00000186074";
chr17	StringTie	exon	74695725	74695859	1000	-	.	gene_id "MSTRG.79386"; transcript_id "ENST00000462044"; exon_number "2"; gene_name "CD300LF"; ref_gene_id "ENSG00000186074";
chr17	StringTie	exon	74703035	74703098	1000	-	.	gene_id "MSTRG.79386"; transcript_id "ENST00000462044"; exon_number "3"; gene_name "CD300LF"; ref_gene_id "ENSG00000186074";
chr17	StringTie	exon	74704478	74704816	1000	-	.	gene_id "MSTRG.79386"; transcript_id "ENST00000462044"; exon_number "4"; gene_name "CD300LF"; ref_gene_id "ENSG00000186074";
chr17	StringTie	exon	74705204	74705310	1000	-	.	gene_id "MSTRG.79386"; transcript_id "ENST00000462044"; exon_number "5"; gene_name "CD300LF"; ref_gene_id "ENSG00000186074";
chr17	StringTie	transcript	74695037	74705310	1000	-	.	gene_id "MSTRG.79386"; transcript_id "ENST00000464910"; gene_name "CD300LF"; ref_gene_id "ENSG00000186074";
chr17	StringTie	exon	74695037	74695251	1000	-	.	gene_id "MSTRG.79386"; transcript_id "ENST00000464910"; exon_number "1"; gene_name "CD300LF"; ref_gene_id "ENSG00000186074";
chr17	StringTie	exon	74695725	74695859	1000	-	.	gene_id "MSTRG.79386"; transcript_id "ENST00000464910"; exon_number "2"; gene_name "CD300LF"; ref_gene_id "ENSG00000186074";
chr17	StringTie	exon	74696195	74696217	1000	-	.	gene_id "MSTRG.79386"; transcript_id "ENST00000464910"; exon_number "3"; gene_name "CD300LF"; ref_gene_id "ENSG00000186074";
chr17	StringTie	exon	74698369	74698481	1000	-	.	gene_id "MSTRG.79386"; transcript_id "ENST00000464910"; exon_number "4"; gene_name "CD300LF"; ref_gene_id "ENSG00000186074";
chr17	StringTie	exon	74703035	74703098	1000	-	.	gene_id "MSTRG.79386"; transcript_id "ENST00000464910"; exon_number "5"; gene_name "CD300LF"; ref_gene_id "ENSG00000186074";
chr17	StringTie	exon	74704478	74704816	1000	-	.	gene_id "MSTRG.79386"; transcript_id "ENST00000464910"; exon_number "6"; gene_name "CD300LF"; ref_gene_id "ENSG00000186074";
chr17	StringTie	exon	74705204	74705310	1000	-	.	gene_id "MSTRG.79386"; transcript_id "ENST00000464910"; exon_number "7"; gene_name "CD300LF"; ref_gene_id "ENSG00000186074";
chr17	StringTie	transcript	74694317	74712978	1000	-	.	gene_id "MSTRG.79386"; transcript_id "ENST00000469092"; gene_name "CD300LF"; ref_gene_id "ENSG00000186074";
chr17	StringTie	exon	74694317	74695251	1000	-	.	gene_id "MSTRG.79386"; transcript_id "ENST00000469092"; exon_number "1"; gene_name "CD300LF"; ref_gene_id "ENSG00000186074";
chr17	StringTie	exon	74695725	74695859	1000	-	.	gene_id "MSTRG.79386"; transcript_id "ENST00000469092"; exon_number "2"; gene_name "CD300LF"; ref_gene_id "ENSG00000186074";
chr17	StringTie	exon	74696195	74696217	1000	-	.	gene_id "MSTRG.79386"; transcript_id "ENST00000469092"; exon_number "3"; gene_name "CD300LF"; ref_gene_id "ENSG00000186074";
chr17	StringTie	exon	74703035	74703098	1000	-	.	gene_id "MSTRG.79386"; transcript_id "ENST00000469092"; exon_number "4"; gene_name "CD300LF"; ref_gene_id "ENSG00000186074";
chr17	StringTie	exon	74704478	74704816	1000	-	.	gene_id "MSTRG.79386"; transcript_id "ENST00000469092"; exon_number "5"; gene_name "CD300LF"; ref_gene_id "ENSG00000186074";
chr17	StringTie	exon	74705204	74705377	1000	-	.	gene_id "MSTRG.79386"; transcript_id "ENST00000469092"; exon_number "6"; gene_name "CD300LF"; ref_gene_id "ENSG00000186074";
chr17	StringTie	exon	74712824	74712978	1000	-	.	gene_id "MSTRG.79386"; transcript_id "ENST00000469092"; exon_number "7"; gene_name "CD300LF"; ref_gene_id "ENSG00000186074";
chr17	StringTie	transcript	74695753	74705255	1000	-	.	gene_id "MSTRG.79386"; transcript_id "ENST00000581500"; gene_name "CD300LF"; ref_gene_id "ENSG00000186074";
chr17	StringTie	exon	74695753	74695859	1000	-	.	gene_id "MSTRG.79386"; transcript_id "ENST00000581500"; exon_number "1"; gene_name "CD300LF"; ref_gene_id "ENSG00000186074";
chr17	StringTie	exon	74698369	74698481	1000	-	.	gene_id "MSTRG.79386"; transcript_id "ENST00000581500"; exon_number "2"; gene_name "CD300LF"; ref_gene_id "ENSG00000186074";
chr17	StringTie	exon	74703035	74703143	1000	-	.	gene_id "MSTRG.79386"; transcript_id "ENST00000581500"; exon_number "3"; gene_name "CD300LF"; ref_gene_id "ENSG00000186074";
chr17	StringTie	exon	74704478	74704816	1000	-	.	gene_id "MSTRG.79386"; transcript_id "ENST00000581500"; exon_number "4"; gene_name "CD300LF"; ref_gene_id "ENSG00000186074";
chr17	StringTie	exon	74705204	74705255	1000	-	.	gene_id "MSTRG.79386"; transcript_id "ENST00000581500"; exon_number "5"; gene_name "CD300LF"; ref_gene_id "ENSG00000186074";
chr17	StringTie	transcript	74672712	74677600	1000	-	.	gene_id "MSTRG.79386"; transcript_id "ENST00000582959"; gene_name "CTD-2006K23.2"; ref_gene_id "ENSG00000264659";
chr17	StringTie	exon	74672712	74672982	1000	-	.	gene_id "MSTRG.79386"; transcript_id "ENST00000582959"; exon_number "1"; gene_name "CTD-2006K23.2"; ref_gene_id "ENSG00000264659";
chr17	StringTie	exon	74677349	74677600	1000	-	.	gene_id "MSTRG.79386"; transcript_id "ENST00000582959"; exon_number "2"; gene_name "CTD-2006K23.2"; ref_gene_id "ENSG00000264659";
chr17	StringTie	transcript	74704352	74712925	1000	-	.	gene_id "MSTRG.79386"; transcript_id "ENST00000583544"; gene_name "CD300LF"; ref_gene_id "ENSG00000186074";
chr17	StringTie	exon	74704352	74704816	1000	-	.	gene_id "MSTRG.79386"; transcript_id "ENST00000583544"; exon_number "1"; gene_name "CD300LF"; ref_gene_id "ENSG00000186074";
chr17	StringTie	exon	74712824	74712925	1000	-	.	gene_id "MSTRG.79386"; transcript_id "ENST00000583544"; exon_number "2"; gene_name "CD300LF"; ref_gene_id "ENSG00000186074";
chr17	StringTie	transcript	74694814	74712941	1000	-	.	gene_id "MSTRG.79386"; transcript_id "ENST00000583937"; gene_name "CD300LF"; ref_gene_id "ENSG00000186074";
chr17	StringTie	exon	74694814	74695251	1000	-	.	gene_id "MSTRG.79386"; transcript_id "ENST00000583937"; exon_number "1"; gene_name "CD300LF"; ref_gene_id "ENSG00000186074";
chr17	StringTie	exon	74695725	74695859	1000	-	.	gene_id "MSTRG.79386"; transcript_id "ENST00000583937"; exon_number "2"; gene_name "CD300LF"; ref_gene_id "ENSG00000186074";
chr17	StringTie	exon	74696195	74696217	1000	-	.	gene_id "MSTRG.79386"; transcript_id "ENST00000583937"; exon_number "3"; gene_name "CD300LF"; ref_gene_id "ENSG00000186074";
chr17	StringTie	exon	74698369	74698481	1000	-	.	gene_id "MSTRG.79386"; transcript_id "ENST00000583937"; exon_number "4"; gene_name "CD300LF"; ref_gene_id "ENSG00000186074";
chr17	StringTie	exon	74703035	74703143	1000	-	.	gene_id "MSTRG.79386"; transcript_id "ENST00000583937"; exon_number "5"; gene_name "CD300LF"; ref_gene_id "ENSG00000186074";
chr17	StringTie	exon	74704478	74704816	1000	-	.	gene_id "MSTRG.79386"; transcript_id "ENST00000583937"; exon_number "6"; gene_name "CD300LF"; ref_gene_id "ENSG00000186074";
chr17	StringTie	exon	74712824	74712941	1000	-	.	gene_id "MSTRG.79386"; transcript_id "ENST00000583937"; exon_number "7"; gene_name "CD300LF"; ref_gene_id "ENSG00000186074";
chr17	StringTie	transcript	74670031	74712959	1000	-	.	gene_id "MSTRG.79386"; transcript_id "MSTRG.79386.1";
chr17	StringTie	exon	74670031	74672982	1000	-	.	gene_id "MSTRG.79386"; transcript_id "MSTRG.79386.1"; exon_number "1";
chr17	StringTie	exon	74676278	74677484	1000	-	.	gene_id "MSTRG.79386"; transcript_id "MSTRG.79386.1"; exon_number "2";
chr17	StringTie	exon	74694267	74695251	1000	-	.	gene_id "MSTRG.79386"; transcript_id "MSTRG.79386.1"; exon_number "3";
chr17	StringTie	exon	74695725	74695859	1000	-	.	gene_id "MSTRG.79386"; transcript_id "MSTRG.79386.1"; exon_number "4";
chr17	StringTie	exon	74696195	74696217	1000	-	.	gene_id "MSTRG.79386"; transcript_id "MSTRG.79386.1"; exon_number "5";
chr17	StringTie	exon	74698369	74698481	1000	-	.	gene_id "MSTRG.79386"; transcript_id "MSTRG.79386.1"; exon_number "6";
chr17	StringTie	exon	74703035	74703143	1000	-	.	gene_id "MSTRG.79386"; transcript_id "MSTRG.79386.1"; exon_number "7";
chr17	StringTie	exon	74704478	74704816	1000	-	.	gene_id "MSTRG.79386"; transcript_id "MSTRG.79386.1"; exon_number "8";
chr17	StringTie	exon	74712824	74712959	1000	-	.	gene_id "MSTRG.79386"; transcript_id "MSTRG.79386.1"; exon_number "9";
chr17	StringTie	transcript	74694178	74713319	1000	-	.	gene_id "MSTRG.79386"; transcript_id "MSTRG.79386.10";
chr17	StringTie	exon	74694178	74695251	1000	-	.	gene_id "MSTRG.79386"; transcript_id "MSTRG.79386.10"; exon_number "1";
chr17	StringTie	exon	74695725	74695859	1000	-	.	gene_id "MSTRG.79386"; transcript_id "MSTRG.79386.10"; exon_number "2";
chr17	StringTie	exon	74696195	74696214	1000	-	.	gene_id "MSTRG.79386"; transcript_id "MSTRG.79386.10"; exon_number "3";
chr17	StringTie	exon	74698369	74698481	1000	-	.	gene_id "MSTRG.79386"; transcript_id "MSTRG.79386.10"; exon_number "4";
chr17	StringTie	exon	74703035	74703098	1000	-	.	gene_id "MSTRG.79386"; transcript_id "MSTRG.79386.10"; exon_number "5";
chr17	StringTie	exon	74704478	74704816	1000	-	.	gene_id "MSTRG.79386"; transcript_id "MSTRG.79386.10"; exon_number "6";
chr17	StringTie	exon	74712824	74713319	1000	-	.	gene_id "MSTRG.79386"; transcript_id "MSTRG.79386.10"; exon_number "7";
chr17	StringTie	transcript	74694213	74712979	1000	-	.	gene_id "MSTRG.79386"; transcript_id "MSTRG.79386.11";
chr17	StringTie	exon	74694213	74695251	1000	-	.	gene_id "MSTRG.79386"; transcript_id "MSTRG.79386.11"; exon_number "1";
chr17	StringTie	exon	74695725	74695859	1000	-	.	gene_id "MSTRG.79386"; transcript_id "MSTRG.79386.11"; exon_number "2";
chr17	StringTie	exon	74698369	74698481	1000	-	.	gene_id "MSTRG.79386"; transcript_id "MSTRG.79386.11"; exon_number "3";
chr17	StringTie	exon	74698576	74704816	1000	-	.	gene_id "MSTRG.79386"; transcript_id "MSTRG.79386.11"; exon_number "4";
chr17	StringTie	exon	74712824	74712979	1000	-	.	gene_id "MSTRG.79386"; transcript_id "MSTRG.79386.11"; exon_number "5";
chr17	StringTie	transcript	74694219	74714185	1000	-	.	gene_id "MSTRG.79386"; transcript_id "MSTRG.79386.12";
chr17	StringTie	exon	74694219	74695251	1000	-	.	gene_id "MSTRG.79386"; transcript_id "MSTRG.79386.12"; exon_number "1";
chr17	StringTie	exon	74695725	74695859	1000	-	.	gene_id "MSTRG.79386"; transcript_id "MSTRG.79386.12"; exon_number "2";
chr17	StringTie	exon	74696195	74696217	1000	-	.	gene_id "MSTRG.79386"; transcript_id "MSTRG.79386.12"; exon_number "3";
chr17	StringTie	exon	74698369	74698481	1000	-	.	gene_id "MSTRG.79386"; transcript_id "MSTRG.79386.12"; exon_number "4";
chr17	StringTie	exon	74703035	74703098	1000	-	.	gene_id "MSTRG.79386"; transcript_id "MSTRG.79386.12"; exon_number "5";
chr17	StringTie	exon	74704478	74704816	1000	-	.	gene_id "MSTRG.79386"; transcript_id "MSTRG.79386.12"; exon_number "6";
chr17	StringTie	exon	74705204	74705306	1000	-	.	gene_id "MSTRG.79386"; transcript_id "MSTRG.79386.12"; exon_number "7";
chr17	StringTie	exon	74712824	74713002	1000	-	.	gene_id "MSTRG.79386"; transcript_id "MSTRG.79386.12"; exon_number "8";
chr17	StringTie	exon	74714086	74714185	1000	-	.	gene_id "MSTRG.79386"; transcript_id "MSTRG.79386.12"; exon_number "9";
chr17	StringTie	transcript	74694225	74715213	1000	-	.	gene_id "MSTRG.79386"; transcript_id "MSTRG.79386.13";
chr17	StringTie	exon	74694225	74695251	1000	-	.	gene_id "MSTRG.79386"; transcript_id "MSTRG.79386.13"; exon_number "1";
chr17	StringTie	exon	74695725	74695859	1000	-	.	gene_id "MSTRG.79386"; transcript_id "MSTRG.79386.13"; exon_number "2";
chr17	StringTie	exon	74696195	74696217	1000	-	.	gene_id "MSTRG.79386"; transcript_id "MSTRG.79386.13"; exon_number "3";
chr17	StringTie	exon	74698369	74698481	1000	-	.	gene_id "MSTRG.79386"; transcript_id "MSTRG.79386.13"; exon_number "4";
chr17	StringTie	exon	74703035	74703098	1000	-	.	gene_id "MSTRG.79386"; transcript_id "MSTRG.79386.13"; exon_number "5";
chr17	StringTie	exon	74704478	74704816	1000	-	.	gene_id "MSTRG.79386"; transcript_id "MSTRG.79386.13"; exon_number "6";
chr17	StringTie	exon	74712824	74713002	1000	-	.	gene_id "MSTRG.79386"; transcript_id "MSTRG.79386.13"; exon_number "7";
chr17	StringTie	exon	74714086	74714183	1000	-	.	gene_id "MSTRG.79386"; transcript_id "MSTRG.79386.13"; exon_number "8";
chr17	StringTie	exon	74715172	74715213	1000	-	.	gene_id "MSTRG.79386"; transcript_id "MSTRG.79386.13"; exon_number "9";
chr17	StringTie	transcript	74694233	74713426	1000	-	.	gene_id "MSTRG.79386"; transcript_id "MSTRG.79386.14";
chr17	StringTie	exon	74694233	74695251	1000	-	.	gene_id "MSTRG.79386"; transcript_id "MSTRG.79386.14"; exon_number "1";
chr17	StringTie	exon	74695749	74695859	1000	-	.	gene_id "MSTRG.79386"; transcript_id "MSTRG.79386.14"; exon_number "2";
chr17	StringTie	exon	74696195	74696217	1000	-	.	gene_id "MSTRG.79386"; transcript_id "MSTRG.79386.14"; exon_number "3";
chr17	StringTie	exon	74698369	74698481	1000	-	.	gene_id "MSTRG.79386"; transcript_id "MSTRG.79386.14"; exon_number "4";
chr17	StringTie	exon	74703035	74703098	1000	-	.	gene_id "MSTRG.79386"; transcript_id "MSTRG.79386.14"; exon_number "5";
chr17	StringTie	exon	74704478	74704816	1000	-	.	gene_id "MSTRG.79386"; transcript_id "MSTRG.79386.14"; exon_number "6";
chr17	StringTie	exon	74712824	74713426	1000	-	.	gene_id "MSTRG.79386"; transcript_id "MSTRG.79386.14"; exon_number "7";
chr17	StringTie	transcript	74694239	74713270	1000	-	.	gene_id "MSTRG.79386"; transcript_id "MSTRG.79386.15";
chr17	StringTie	exon	74694239	74695251	1000	-	.	gene_id "MSTRG.79386"; transcript_id "MSTRG.79386.15"; exon_number "1";
chr17	StringTie	exon	74695725	74695859	1000	-	.	gene_id "MSTRG.79386"; transcript_id "MSTRG.79386.15"; exon_number "2";
chr17	StringTie	exon	74698369	74698481	1000	-	.	gene_id "MSTRG.79386"; transcript_id "MSTRG.79386.15"; exon_number "3";
chr17	StringTie	exon	74703035	74703098	1000	-	.	gene_id "MSTRG.79386"; transcript_id "MSTRG.79386.15"; exon_number "4";
chr17	StringTie	exon	74704478	74704816	1000	-	.	gene_id "MSTRG.79386"; transcript_id "MSTRG.79386.15"; exon_number "5";
chr17	StringTie	exon	74712824	74713270	1000	-	.	gene_id "MSTRG.79386"; transcript_id "MSTRG.79386.15"; exon_number "6";
chr17	StringTie	transcript	74694246	74714276	1000	-	.	gene_id "MSTRG.79386"; transcript_id "MSTRG.79386.16";
chr17	StringTie	exon	74694246	74695251	1000	-	.	gene_id "MSTRG.79386"; transcript_id "MSTRG.79386.16"; exon_number "1";
chr17	StringTie	exon	74695725	74695859	1000	-	.	gene_id "MSTRG.79386"; transcript_id "MSTRG.79386.16"; exon_number "2";
chr17	StringTie	exon	74696195	74696217	1000	-	.	gene_id "MSTRG.79386"; transcript_id "MSTRG.79386.16"; exon_number "3";
chr17	StringTie	exon	74698369	74698481	1000	-	.	gene_id "MSTRG.79386"; transcript_id "MSTRG.79386.16"; exon_number "4";
chr17	StringTie	exon	74703035	74703098	1000	-	.	gene_id "MSTRG.79386"; transcript_id "MSTRG.79386.16"; exon_number "5";
chr17	StringTie	exon	74704478	74704816	1000	-	.	gene_id "MSTRG.79386"; transcript_id "MSTRG.79386.16"; exon_number "6";
chr17	StringTie	exon	74705204	74705377	1000	-	.	gene_id "MSTRG.79386"; transcript_id "MSTRG.79386.16"; exon_number "7";
chr17	StringTie	exon	74712824	74713002	1000	-	.	gene_id "MSTRG.79386"; transcript_id "MSTRG.79386.16"; exon_number "8";
chr17	StringTie	exon	74714086	74714276	1000	-	.	gene_id "MSTRG.79386"; transcript_id "MSTRG.79386.16"; exon_number "9";
chr17	StringTie	transcript	74694258	74715262	1000	-	.	gene_id "MSTRG.79386"; transcript_id "MSTRG.79386.17";
chr17	StringTie	exon	74694258	74695251	1000	-	.	gene_id "MSTRG.79386"; transcript_id "MSTRG.79386.17"; exon_number "1";
chr17	StringTie	exon	74695725	74695859	1000	-	.	gene_id "MSTRG.79386"; transcript_id "MSTRG.79386.17"; exon_number "2";
chr17	StringTie	exon	74698369	74698481	1000	-	.	gene_id "MSTRG.79386"; transcript_id "MSTRG.79386.17"; exon_number "3";
chr17	StringTie	exon	74703035	74703143	1000	-	.	gene_id "MSTRG.79386"; transcript_id "MSTRG.79386.17"; exon_number "4";
chr17	StringTie	exon	74704478	74704816	1000	-	.	gene_id "MSTRG.79386"; transcript_id "MSTRG.79386.17"; exon_number "5";
chr17	StringTie	exon	74712824	74713002	1000	-	.	gene_id "MSTRG.79386"; transcript_id "MSTRG.79386.17"; exon_number "6";
chr17	StringTie	exon	74715172	74715262	1000	-	.	gene_id "MSTRG.79386"; transcript_id "MSTRG.79386.17"; exon_number "7";
chr17	StringTie	transcript	74694258	74713276	1000	-	.	gene_id "MSTRG.79386"; transcript_id "MSTRG.79386.18";
chr17	StringTie	exon	74694258	74695251	1000	-	.	gene_id "MSTRG.79386"; transcript_id "MSTRG.79386.18"; exon_number "1";
chr17	StringTie	exon	74695725	74695859	1000	-	.	gene_id "MSTRG.79386"; transcript_id "MSTRG.79386.18"; exon_number "2";
chr17	StringTie	exon	74698369	74698481	1000	-	.	gene_id "MSTRG.79386"; transcript_id "MSTRG.79386.18"; exon_number "3";
chr17	StringTie	exon	74703035	74703098	1000	-	.	gene_id "MSTRG.79386"; transcript_id "MSTRG.79386.18"; exon_number "4";
chr17	StringTie	exon	74704478	74704816	1000	-	.	gene_id "MSTRG.79386"; transcript_id "MSTRG.79386.18"; exon_number "5";
chr17	StringTie	exon	74705204	74705377	1000	-	.	gene_id "MSTRG.79386"; transcript_id "MSTRG.79386.18"; exon_number "6";
chr17	StringTie	exon	74712824	74713276	1000	-	.	gene_id "MSTRG.79386"; transcript_id "MSTRG.79386.18"; exon_number "7";
chr17	StringTie	transcript	74694265	74713221	1000	-	.	gene_id "MSTRG.79386"; transcript_id "MSTRG.79386.19";
chr17	StringTie	exon	74694265	74695251	1000	-	.	gene_id "MSTRG.79386"; transcript_id "MSTRG.79386.19"; exon_number "1";
chr17	StringTie	exon	74695725	74695859	1000	-	.	gene_id "MSTRG.79386"; transcript_id "MSTRG.79386.19"; exon_number "2";
chr17	StringTie	exon	74696195	74696217	1000	-	.	gene_id "MSTRG.79386"; transcript_id "MSTRG.79386.19"; exon_number "3";
chr17	StringTie	exon	74698369	74698481	1000	-	.	gene_id "MSTRG.79386"; transcript_id "MSTRG.79386.19"; exon_number "4";
chr17	StringTie	exon	74698576	74698630	1000	-	.	gene_id "MSTRG.79386"; transcript_id "MSTRG.79386.19"; exon_number "5";
chr17	StringTie	exon	74703035	74703098	1000	-	.	gene_id "MSTRG.79386"; transcript_id "MSTRG.79386.19"; exon_number "6";
chr17	StringTie	exon	74704478	74704816	1000	-	.	gene_id "MSTRG.79386"; transcript_id "MSTRG.79386.19"; exon_number "7";
chr17	StringTie	exon	74712824	74713221	1000	-	.	gene_id "MSTRG.79386"; transcript_id "MSTRG.79386.19"; exon_number "8";
chr17	StringTie	transcript	74671667	74677993	1000	-	.	gene_id "MSTRG.79386"; transcript_id "MSTRG.79386.2";
chr17	StringTie	exon	74671667	74672982	1000	-	.	gene_id "MSTRG.79386"; transcript_id "MSTRG.79386.2"; exon_number "1";
chr17	StringTie	exon	74676278	74676465	1000	-	.	gene_id "MSTRG.79386"; transcript_id "MSTRG.79386.2"; exon_number "2";
chr17	StringTie	exon	74677349	74677993	1000	-	.	gene_id "MSTRG.79386"; transcript_id "MSTRG.79386.2"; exon_number "3";
chr17	StringTie	transcript	74694271	74713262	1000	-	.	gene_id "MSTRG.79386"; transcript_id "MSTRG.79386.20";
chr17	StringTie	exon	74694271	74695251	1000	-	.	gene_id "MSTRG.79386"; transcript_id "MSTRG.79386.20"; exon_number "1";
chr17	StringTie	exon	74695725	74695859	1000	-	.	gene_id "MSTRG.79386"; transcript_id "MSTRG.79386.20"; exon_number "2";
chr17	StringTie	exon	74696195	74696217	1000	-	.	gene_id "MSTRG.79386"; transcript_id "MSTRG.79386.20"; exon_number "3";
chr17	StringTie	exon	74698369	74698481	1000	-	.	gene_id "MSTRG.79386"; transcript_id "MSTRG.79386.20"; exon_number "4";
chr17	StringTie	exon	74698576	74698630	1000	-	.	gene_id "MSTRG.79386"; transcript_id "MSTRG.79386.20"; exon_number "5";
chr17	StringTie	exon	74703035	74703098	1000	-	.	gene_id "MSTRG.79386"; transcript_id "MSTRG.79386.20"; exon_number "6";
chr17	StringTie	exon	74704478	74704816	1000	-	.	gene_id "MSTRG.79386"; transcript_id "MSTRG.79386.20"; exon_number "7";
chr17	StringTie	exon	74705204	74705306	1000	-	.	gene_id "MSTRG.79386"; transcript_id "MSTRG.79386.20"; exon_number "8";
chr17	StringTie	exon	74712824	74713262	1000	-	.	gene_id "MSTRG.79386"; transcript_id "MSTRG.79386.20"; exon_number "9";
chr17	StringTie	transcript	74694274	74714332	1000	-	.	gene_id "MSTRG.79386"; transcript_id "MSTRG.79386.21";
chr17	StringTie	exon	74694274	74695251	1000	-	.	gene_id "MSTRG.79386"; transcript_id "MSTRG.79386.21"; exon_number "1";
chr17	StringTie	exon	74695725	74695859	1000	-	.	gene_id "MSTRG.79386"; transcript_id "MSTRG.79386.21"; exon_number "2";
chr17	StringTie	exon	74696195	74696217	1000	-	.	gene_id "MSTRG.79386"; transcript_id "MSTRG.79386.21"; exon_number "3";
chr17	StringTie	exon	74698369	74698481	1000	-	.	gene_id "MSTRG.79386"; transcript_id "MSTRG.79386.21"; exon_number "4";
chr17	StringTie	exon	74703035	74703143	1000	-	.	gene_id "MSTRG.79386"; transcript_id "MSTRG.79386.21"; exon_number "5";
chr17	StringTie	exon	74704478	74704816	1000	-	.	gene_id "MSTRG.79386"; transcript_id "MSTRG.79386.21"; exon_number "6";
chr17	StringTie	exon	74705204	74705306	1000	-	.	gene_id "MSTRG.79386"; transcript_id "MSTRG.79386.21"; exon_number "7";
chr17	StringTie	exon	74712824	74713002	1000	-	.	gene_id "MSTRG.79386"; transcript_id "MSTRG.79386.21"; exon_number "8";
chr17	StringTie	exon	74714086	74714183	1000	-	.	gene_id "MSTRG.79386"; transcript_id "MSTRG.79386.21"; exon_number "9";
chr17	StringTie	exon	74714303	74714332	1000	-	.	gene_id "MSTRG.79386"; transcript_id "MSTRG.79386.21"; exon_number "10";
chr17	StringTie	transcript	74694280	74714177	1000	-	.	gene_id "MSTRG.79386"; transcript_id "MSTRG.79386.22";
chr17	StringTie	exon	74694280	74695251	1000	-	.	gene_id "MSTRG.79386"; transcript_id "MSTRG.79386.22"; exon_number "1";
chr17	StringTie	exon	74695725	74695859	1000	-	.	gene_id "MSTRG.79386"; transcript_id "MSTRG.79386.22"; exon_number "2";
chr17	StringTie	exon	74696195	74696217	1000	-	.	gene_id "MSTRG.79386"; transcript_id "MSTRG.79386.22"; exon_number "3";
chr17	StringTie	exon	74698369	74698481	1000	-	.	gene_id "MSTRG.79386"; transcript_id "MSTRG.79386.22"; exon_number "4";
chr17	StringTie	exon	74698576	74698621	1000	-	.	gene_id "MSTRG.79386"; transcript_id "MSTRG.79386.22"; exon_number "5";
chr17	StringTie	exon	74703035	74703143	1000	-	.	gene_id "MSTRG.79386"; transcript_id "MSTRG.79386.22"; exon_number "6";
chr17	StringTie	exon	74704478	74704816	1000	-	.	gene_id "MSTRG.79386"; transcript_id "MSTRG.79386.22"; exon_number "7";
chr17	StringTie	exon	74705204	74705306	1000	-	.	gene_id "MSTRG.79386"; transcript_id "MSTRG.79386.22"; exon_number "8";
chr17	StringTie	exon	74712824	74713002	1000	-	.	gene_id "MSTRG.79386"; transcript_id "MSTRG.79386.22"; exon_number "9";
chr17	StringTie	exon	74714086	74714177	1000	-	.	gene_id "MSTRG.79386"; transcript_id "MSTRG.79386.22"; exon_number "10";
chr17	StringTie	transcript	74694288	74713256	1000	-	.	gene_id "MSTRG.79386"; transcript_id "MSTRG.79386.23";
chr17	StringTie	exon	74694288	74695251	1000	-	.	gene_id "MSTRG.79386"; transcript_id "MSTRG.79386.23"; exon_number "1";
chr17	StringTie	exon	74695725	74695859	1000	-	.	gene_id "MSTRG.79386"; transcript_id "MSTRG.79386.23"; exon_number "2";
chr17	StringTie	exon	74698369	74698481	1000	-	.	gene_id "MSTRG.79386"; transcript_id "MSTRG.79386.23"; exon_number "3";
chr17	StringTie	exon	74703035	74703143	1000	-	.	gene_id "MSTRG.79386"; transcript_id "MSTRG.79386.23"; exon_number "4";
chr17	StringTie	exon	74704478	74704816	1000	-	.	gene_id "MSTRG.79386"; transcript_id "MSTRG.79386.23"; exon_number "5";
chr17	StringTie	exon	74705204	74705377	1000	-	.	gene_id "MSTRG.79386"; transcript_id "MSTRG.79386.23"; exon_number "6";
chr17	StringTie	exon	74712824	74713256	1000	-	.	gene_id "MSTRG.79386"; transcript_id "MSTRG.79386.23"; exon_number "7";
chr17	StringTie	transcript	74694292	74714177	1000	-	.	gene_id "MSTRG.79386"; transcript_id "MSTRG.79386.24";
chr17	StringTie	exon	74694292	74695251	1000	-	.	gene_id "MSTRG.79386"; transcript_id "MSTRG.79386.24"; exon_number "1";
chr17	StringTie	exon	74695725	74696217	1000	-	.	gene_id "MSTRG.79386"; transcript_id "MSTRG.79386.24"; exon_number "2";
chr17	StringTie	exon	74698369	74698481	1000	-	.	gene_id "MSTRG.79386"; transcript_id "MSTRG.79386.24"; exon_number "3";
chr17	StringTie	exon	74698576	74698621	1000	-	.	gene_id "MSTRG.79386"; transcript_id "MSTRG.79386.24"; exon_number "4";
chr17	StringTie	exon	74703035	74703143	1000	-	.	gene_id "MSTRG.79386"; transcript_id "MSTRG.79386.24"; exon_number "5";
chr17	StringTie	exon	74704478	74704816	1000	-	.	gene_id "MSTRG.79386"; transcript_id "MSTRG.79386.24"; exon_number "6";
chr17	StringTie	exon	74705204	74705306	1000	-	.	gene_id "MSTRG.79386"; transcript_id "MSTRG.79386.24"; exon_number "7";
chr17	StringTie	exon	74712824	74713002	1000	-	.	gene_id "MSTRG.79386"; transcript_id "MSTRG.79386.24"; exon_number "8";
chr17	StringTie	exon	74714086	74714177	1000	-	.	gene_id "MSTRG.79386"; transcript_id "MSTRG.79386.24"; exon_number "9";
chr17	StringTie	transcript	74694302	74713297	1000	-	.	gene_id "MSTRG.79386"; transcript_id "MSTRG.79386.25";
chr17	StringTie	exon	74694302	74695251	1000	-	.	gene_id "MSTRG.79386"; transcript_id "MSTRG.79386.25"; exon_number "1";
chr17	StringTie	exon	74695725	74695859	1000	-	.	gene_id "MSTRG.79386"; transcript_id "MSTRG.79386.25"; exon_number "2";
chr17	StringTie	exon	74698369	74698481	1000	-	.	gene_id "MSTRG.79386"; transcript_id "MSTRG.79386.25"; exon_number "3";
chr17	StringTie	exon	74698576	74703098	1000	-	.	gene_id "MSTRG.79386"; transcript_id "MSTRG.79386.25"; exon_number "4";
chr17	StringTie	exon	74704478	74704816	1000	-	.	gene_id "MSTRG.79386"; transcript_id "MSTRG.79386.25"; exon_number "5";
chr17	StringTie	exon	74712824	74713297	1000	-	.	gene_id "MSTRG.79386"; transcript_id "MSTRG.79386.25"; exon_number "6";
chr17	StringTie	transcript	74694304	74714169	1000	-	.	gene_id "MSTRG.79386"; transcript_id "MSTRG.79386.26";
chr17	StringTie	exon	74694304	74695251	1000	-	.	gene_id "MSTRG.79386"; transcript_id "MSTRG.79386.26"; exon_number "1";
chr17	StringTie	exon	74695725	74695859	1000	-	.	gene_id "MSTRG.79386"; transcript_id "MSTRG.79386.26"; exon_number "2";
chr17	StringTie	exon	74696195	74696217	1000	-	.	gene_id "MSTRG.79386"; transcript_id "MSTRG.79386.26"; exon_number "3";
chr17	StringTie	exon	74698369	74698481	1000	-	.	gene_id "MSTRG.79386"; transcript_id "MSTRG.79386.26"; exon_number "4";
chr17	StringTie	exon	74698576	74698621	1000	-	.	gene_id "MSTRG.79386"; transcript_id "MSTRG.79386.26"; exon_number "5";
chr17	StringTie	exon	74703035	74703143	1000	-	.	gene_id "MSTRG.79386"; transcript_id "MSTRG.79386.26"; exon_number "6";
chr17	StringTie	exon	74704478	74704816	1000	-	.	gene_id "MSTRG.79386"; transcript_id "MSTRG.79386.26"; exon_number "7";
chr17	StringTie	exon	74712824	74713002	1000	-	.	gene_id "MSTRG.79386"; transcript_id "MSTRG.79386.26"; exon_number "8";
chr17	StringTie	exon	74714086	74714169	1000	-	.	gene_id "MSTRG.79386"; transcript_id "MSTRG.79386.26"; exon_number "9";
chr17	StringTie	transcript	74694308	74704847	1000	-	.	gene_id "MSTRG.79386"; transcript_id "MSTRG.79386.27";
chr17	StringTie	exon	74694308	74695251	1000	-	.	gene_id "MSTRG.79386"; transcript_id "MSTRG.79386.27"; exon_number "1";
chr17	StringTie	exon	74695725	74695859	1000	-	.	gene_id "MSTRG.79386"; transcript_id "MSTRG.79386.27"; exon_number "2";
chr17	StringTie	exon	74696195	74696217	1000	-	.	gene_id "MSTRG.79386"; transcript_id "MSTRG.79386.27"; exon_number "3";
chr17	StringTie	exon	74698369	74698481	1000	-	.	gene_id "MSTRG.79386"; transcript_id "MSTRG.79386.27"; exon_number "4";
chr17	StringTie	exon	74698576	74698630	1000	-	.	gene_id "MSTRG.79386"; transcript_id "MSTRG.79386.27"; exon_number "5";
chr17	StringTie	exon	74703035	74703143	1000	-	.	gene_id "MSTRG.79386"; transcript_id "MSTRG.79386.27"; exon_number "6";
chr17	StringTie	exon	74704478	74704847	1000	-	.	gene_id "MSTRG.79386"; transcript_id "MSTRG.79386.27"; exon_number "7";
chr17	StringTie	transcript	74694308	74713256	1000	-	.	gene_id "MSTRG.79386"; transcript_id "MSTRG.79386.28";
chr17	StringTie	exon	74694308	74695318	1000	-	.	gene_id "MSTRG.79386"; transcript_id "MSTRG.79386.28"; exon_number "1";
chr17	StringTie	exon	74695725	74695859	1000	-	.	gene_id "MSTRG.79386"; transcript_id "MSTRG.79386.28"; exon_number "2";
chr17	StringTie	exon	74696195	74696217	1000	-	.	gene_id "MSTRG.79386"; transcript_id "MSTRG.79386.28"; exon_number "3";
chr17	StringTie	exon	74698369	74698481	1000	-	.	gene_id "MSTRG.79386"; transcript_id "MSTRG.79386.28"; exon_number "4";
chr17	StringTie	exon	74703035	74703098	1000	-	.	gene_id "MSTRG.79386"; transcript_id "MSTRG.79386.28"; exon_number "5";
chr17	StringTie	exon	74704478	74704816	1000	-	.	gene_id "MSTRG.79386"; transcript_id "MSTRG.79386.28"; exon_number "6";
chr17	StringTie	exon	74712824	74713256	1000	-	.	gene_id "MSTRG.79386"; transcript_id "MSTRG.79386.28"; exon_number "7";
chr17	StringTie	transcript	74694308	74713265	1000	-	.	gene_id "MSTRG.79386"; transcript_id "MSTRG.79386.29";
chr17	StringTie	exon	74694308	74695251	1000	-	.	gene_id "MSTRG.79386"; transcript_id "MSTRG.79386.29"; exon_number "1";
chr17	StringTie	exon	74695749	74695859	1000	-	.	gene_id "MSTRG.79386"; transcript_id "MSTRG.79386.29"; exon_number "2";
chr17	StringTie	exon	74696195	74696217	1000	-	.	gene_id "MSTRG.79386"; transcript_id "MSTRG.79386.29"; exon_number "3";
chr17	StringTie	exon	74698369	74698481	1000	-	.	gene_id "MSTRG.79386"; transcript_id "MSTRG.79386.29"; exon_number "4";
chr17	StringTie	exon	74703035	74703098	1000	-	.	gene_id "MSTRG.79386"; transcript_id "MSTRG.79386.29"; exon_number "5";
chr17	StringTie	exon	74704478	74704816	1000	-	.	gene_id "MSTRG.79386"; transcript_id "MSTRG.79386.29"; exon_number "6";
chr17	StringTie	exon	74705204	74705306	1000	-	.	gene_id "MSTRG.79386"; transcript_id "MSTRG.79386.29"; exon_number "7";
chr17	StringTie	exon	74712824	74713265	1000	-	.	gene_id "MSTRG.79386"; transcript_id "MSTRG.79386.29"; exon_number "8";
chr17	StringTie	transcript	74672712	74714712	1000	-	.	gene_id "MSTRG.79386"; transcript_id "MSTRG.79386.3";
chr17	StringTie	exon	74672712	74672982	1000	-	.	gene_id "MSTRG.79386"; transcript_id "MSTRG.79386.3"; exon_number "1";
chr17	StringTie	exon	74677349	74677484	1000	-	.	gene_id "MSTRG.79386"; transcript_id "MSTRG.79386.3"; exon_number "2";
chr17	StringTie	exon	74694267	74695251	1000	-	.	gene_id "MSTRG.79386"; transcript_id "MSTRG.79386.3"; exon_number "3";
chr17	StringTie	exon	74695725	74695859	1000	-	.	gene_id "MSTRG.79386"; transcript_id "MSTRG.79386.3"; exon_number "4";
chr17	StringTie	exon	74696195	74696217	1000	-	.	gene_id "MSTRG.79386"; transcript_id "MSTRG.79386.3"; exon_number "5";
chr17	StringTie	exon	74698369	74698481	1000	-	.	gene_id "MSTRG.79386"; transcript_id "MSTRG.79386.3"; exon_number "6";
chr17	StringTie	exon	74703035	74703098	1000	-	.	gene_id "MSTRG.79386"; transcript_id "MSTRG.79386.3"; exon_number "7";
chr17	StringTie	exon	74704478	74704816	1000	-	.	gene_id "MSTRG.79386"; transcript_id "MSTRG.79386.3"; exon_number "8";
chr17	StringTie	exon	74712824	74713002	1000	-	.	gene_id "MSTRG.79386"; transcript_id "MSTRG.79386.3"; exon_number "9";
chr17	StringTie	exon	74714678	74714712	1000	-	.	gene_id "MSTRG.79386"; transcript_id "MSTRG.79386.3"; exon_number "10";
chr17	StringTie	transcript	74694311	74713269	1000	-	.	gene_id "MSTRG.79386"; transcript_id "MSTRG.79386.30";
chr17	StringTie	exon	74694311	74695251	1000	-	.	gene_id "MSTRG.79386"; transcript_id "MSTRG.79386.30"; exon_number "1";
chr17	StringTie	exon	74695725	74695859	1000	-	.	gene_id "MSTRG.79386"; transcript_id "MSTRG.79386.30"; exon_number "2";
chr17	StringTie	exon	74696195	74696214	1000	-	.	gene_id "MSTRG.79386"; transcript_id "MSTRG.79386.30"; exon_number "3";
chr17	StringTie	exon	74698369	74698481	1000	-	.	gene_id "MSTRG.79386"; transcript_id "MSTRG.79386.30"; exon_number "4";
chr17	StringTie	exon	74703035	74703143	1000	-	.	gene_id "MSTRG.79386"; transcript_id "MSTRG.79386.30"; exon_number "5";
chr17	StringTie	exon	74704478	74704816	1000	-	.	gene_id "MSTRG.79386"; transcript_id "MSTRG.79386.30"; exon_number "6";
chr17	StringTie	exon	74712824	74713269	1000	-	.	gene_id "MSTRG.79386"; transcript_id "MSTRG.79386.30"; exon_number "7";
chr17	StringTie	transcript	74694315	74712962	1000	-	.	gene_id "MSTRG.79386"; transcript_id "MSTRG.79386.33";
chr17	StringTie	exon	74694315	74695251	1000	-	.	gene_id "MSTRG.79386"; transcript_id "MSTRG.79386.33"; exon_number "1";
chr17	StringTie	exon	74695725	74695859	1000	-	.	gene_id "MSTRG.79386"; transcript_id "MSTRG.79386.33"; exon_number "2";
chr17	StringTie	exon	74698369	74698481	1000	-	.	gene_id "MSTRG.79386"; transcript_id "MSTRG.79386.33"; exon_number "3";
chr17	StringTie	exon	74703035	74704816	1000	-	.	gene_id "MSTRG.79386"; transcript_id "MSTRG.79386.33"; exon_number "4";
chr17	StringTie	exon	74705204	74705306	1000	-	.	gene_id "MSTRG.79386"; transcript_id "MSTRG.79386.33"; exon_number "5";
chr17	StringTie	exon	74712824	74712962	1000	-	.	gene_id "MSTRG.79386"; transcript_id "MSTRG.79386.33"; exon_number "6";
chr17	StringTie	transcript	74694316	74715214	1000	-	.	gene_id "MSTRG.79386"; transcript_id "MSTRG.79386.34";
chr17	StringTie	exon	74694316	74695251	1000	-	.	gene_id "MSTRG.79386"; transcript_id "MSTRG.79386.34"; exon_number "1";
chr17	StringTie	exon	74695725	74695859	1000	-	.	gene_id "MSTRG.79386"; transcript_id "MSTRG.79386.34"; exon_number "2";
chr17	StringTie	exon	74696195	74696217	1000	-	.	gene_id "MSTRG.79386"; transcript_id "MSTRG.79386.34"; exon_number "3";
chr17	StringTie	exon	74698369	74698481	1000	-	.	gene_id "MSTRG.79386"; transcript_id "MSTRG.79386.34"; exon_number "4";
chr17	StringTie	exon	74703035	74703098	1000	-	.	gene_id "MSTRG.79386"; transcript_id "MSTRG.79386.34"; exon_number "5";
chr17	StringTie	exon	74704478	74704816	1000	-	.	gene_id "MSTRG.79386"; transcript_id "MSTRG.79386.34"; exon_number "6";
chr17	StringTie	exon	74712824	74713002	1000	-	.	gene_id "MSTRG.79386"; transcript_id "MSTRG.79386.34"; exon_number "7";
chr17	StringTie	exon	74714086	74714203	1000	-	.	gene_id "MSTRG.79386"; transcript_id "MSTRG.79386.34"; exon_number "8";
chr17	StringTie	exon	74715172	74715214	1000	-	.	gene_id "MSTRG.79386"; transcript_id "MSTRG.79386.34"; exon_number "9";
chr17	StringTie	transcript	74694317	74712942	1000	-	.	gene_id "MSTRG.79386"; transcript_id "MSTRG.79386.35";
chr17	StringTie	exon	74694317	74695251	1000	-	.	gene_id "MSTRG.79386"; transcript_id "MSTRG.79386.35"; exon_number "1";
chr17	StringTie	exon	74695725	74695859	1000	-	.	gene_id "MSTRG.79386"; transcript_id "MSTRG.79386.35"; exon_number "2";
chr17	StringTie	exon	74696195	74696217	1000	-	.	gene_id "MSTRG.79386"; transcript_id "MSTRG.79386.35"; exon_number "3";
chr17	StringTie	exon	74698369	74698481	1000	-	.	gene_id "MSTRG.79386"; transcript_id "MSTRG.79386.35"; exon_number "4";
chr17	StringTie	exon	74703035	74703155	1000	-	.	gene_id "MSTRG.79386"; transcript_id "MSTRG.79386.35"; exon_number "5";
chr17	StringTie	exon	74704478	74704816	1000	-	.	gene_id "MSTRG.79386"; transcript_id "MSTRG.79386.35"; exon_number "6";
chr17	StringTie	exon	74712824	74712942	1000	-	.	gene_id "MSTRG.79386"; transcript_id "MSTRG.79386.35"; exon_number "7";
chr17	StringTie	transcript	74694317	74698427	1000	-	.	gene_id "MSTRG.79386"; transcript_id "MSTRG.79386.36";
chr17	StringTie	exon	74694317	74695251	1000	-	.	gene_id "MSTRG.79386"; transcript_id "MSTRG.79386.36"; exon_number "1";
chr17	StringTie	exon	74698369	74698427	1000	-	.	gene_id "MSTRG.79386"; transcript_id "MSTRG.79386.36"; exon_number "2";
chr17	StringTie	transcript	74694317	74698624	1000	-	.	gene_id "MSTRG.79386"; transcript_id "MSTRG.79386.37";
chr17	StringTie	exon	74694317	74695251	1000	-	.	gene_id "MSTRG.79386"; transcript_id "MSTRG.79386.37"; exon_number "1";
chr17	StringTie	exon	74695749	74695859	1000	-	.	gene_id "MSTRG.79386"; transcript_id "MSTRG.79386.37"; exon_number "2";
chr17	StringTie	exon	74696195	74696217	1000	-	.	gene_id "MSTRG.79386"; transcript_id "MSTRG.79386.37"; exon_number "3";
chr17	StringTie	exon	74698369	74698481	1000	-	.	gene_id "MSTRG.79386"; transcript_id "MSTRG.79386.37"; exon_number "4";
chr17	StringTie	exon	74698576	74698624	1000	-	.	gene_id "MSTRG.79386"; transcript_id "MSTRG.79386.37"; exon_number "5";
chr17	StringTie	transcript	74694317	74705255	1000	-	.	gene_id "MSTRG.79386"; transcript_id "MSTRG.79386.38";
chr17	StringTie	exon	74694317	74695251	1000	-	.	gene_id "MSTRG.79386"; transcript_id "MSTRG.79386.38"; exon_number "1";
chr17	StringTie	exon	74695749	74695859	1000	-	.	gene_id "MSTRG.79386"; transcript_id "MSTRG.79386.38"; exon_number "2";
chr17	StringTie	exon	74698369	74698481	1000	-	.	gene_id "MSTRG.79386"; transcript_id "MSTRG.79386.38"; exon_number "3";
chr17	StringTie	exon	74703035	74703143	1000	-	.	gene_id "MSTRG.79386"; transcript_id "MSTRG.79386.38"; exon_number "4";
chr17	StringTie	exon	74704478	74704816	1000	-	.	gene_id "MSTRG.79386"; transcript_id "MSTRG.79386.38"; exon_number "5";
chr17	StringTie	exon	74705204	74705255	1000	-	.	gene_id "MSTRG.79386"; transcript_id "MSTRG.79386.38"; exon_number "6";
chr17	StringTie	transcript	74694317	74713002	1000	-	.	gene_id "MSTRG.79386"; transcript_id "MSTRG.79386.39";
chr17	StringTie	exon	74694317	74695251	1000	-	.	gene_id "MSTRG.79386"; transcript_id "MSTRG.79386.39"; exon_number "1";
chr17	StringTie	exon	74695725	74695859	1000	-	.	gene_id "MSTRG.79386"; transcript_id "MSTRG.79386.39"; exon_number "2";
chr17	StringTie	exon	74698369	74698481	1000	-	.	gene_id "MSTRG.79386"; transcript_id "MSTRG.79386.39"; exon_number "3";
chr17	StringTie	exon	74698576	74698630	1000	-	.	gene_id "MSTRG.79386"; transcript_id "MSTRG.79386.39"; exon_number "4";
chr17	StringTie	exon	74703035	74703098	1000	-	.	gene_id "MSTRG.79386"; transcript_id "MSTRG.79386.39"; exon_number "5";
chr17	StringTie	exon	74704478	74704816	1000	-	.	gene_id "MSTRG.79386"; transcript_id "MSTRG.79386.39"; exon_number "6";
chr17	StringTie	exon	74712824	74713002	1000	-	.	gene_id "MSTRG.79386"; transcript_id "MSTRG.79386.39"; exon_number "7";
chr17	StringTie	transcript	74678875	74715490	1000	-	.	gene_id "MSTRG.79386"; transcript_id "MSTRG.79386.5";
chr17	StringTie	exon	74678875	74678943	1000	-	.	gene_id "MSTRG.79386"; transcript_id "MSTRG.79386.5"; exon_number "1";
chr17	StringTie	exon	74694267	74695251	1000	-	.	gene_id "MSTRG.79386"; transcript_id "MSTRG.79386.5"; exon_number "2";
chr17	StringTie	exon	74695725	74695859	1000	-	.	gene_id "MSTRG.79386"; transcript_id "MSTRG.79386.5"; exon_number "3";
chr17	StringTie	exon	74696195	74696217	1000	-	.	gene_id "MSTRG.79386"; transcript_id "MSTRG.79386.5"; exon_number "4";
chr17	StringTie	exon	74698369	74698481	1000	-	.	gene_id "MSTRG.79386"; transcript_id "MSTRG.79386.5"; exon_number "5";
chr17	StringTie	exon	74703035	74703098	1000	-	.	gene_id "MSTRG.79386"; transcript_id "MSTRG.79386.5"; exon_number "6";
chr17	StringTie	exon	74704478	74704816	1000	-	.	gene_id "MSTRG.79386"; transcript_id "MSTRG.79386.5"; exon_number "7";
chr17	StringTie	exon	74712824	74713002	1000	-	.	gene_id "MSTRG.79386"; transcript_id "MSTRG.79386.5"; exon_number "8";
chr17	StringTie	exon	74714086	74714183	1000	-	.	gene_id "MSTRG.79386"; transcript_id "MSTRG.79386.5"; exon_number "9";
chr17	StringTie	exon	74714303	74715490	1000	-	.	gene_id "MSTRG.79386"; transcript_id "MSTRG.79386.5"; exon_number "10";
chr17	StringTie	transcript	74678883	74714712	1000	-	.	gene_id "MSTRG.79386"; transcript_id "MSTRG.79386.6";
chr17	StringTie	exon	74678883	74678943	1000	-	.	gene_id "MSTRG.79386"; transcript_id "MSTRG.79386.6"; exon_number "1";
chr17	StringTie	exon	74694267	74695251	1000	-	.	gene_id "MSTRG.79386"; transcript_id "MSTRG.79386.6"; exon_number "2";
chr17	StringTie	exon	74695725	74696217	1000	-	.	gene_id "MSTRG.79386"; transcript_id "MSTRG.79386.6"; exon_number "3";
chr17	StringTie	exon	74698369	74698481	1000	-	.	gene_id "MSTRG.79386"; transcript_id "MSTRG.79386.6"; exon_number "4";
chr17	StringTie	exon	74703035	74703143	1000	-	.	gene_id "MSTRG.79386"; transcript_id "MSTRG.79386.6"; exon_number "5";
chr17	StringTie	exon	74704478	74704816	1000	-	.	gene_id "MSTRG.79386"; transcript_id "MSTRG.79386.6"; exon_number "6";
chr17	StringTie	exon	74712824	74713002	1000	-	.	gene_id "MSTRG.79386"; transcript_id "MSTRG.79386.6"; exon_number "7";
chr17	StringTie	exon	74714678	74714712	1000	-	.	gene_id "MSTRG.79386"; transcript_id "MSTRG.79386.6"; exon_number "8";
chr17	StringTie	transcript	74678883	74715218	1000	-	.	gene_id "MSTRG.79386"; transcript_id "MSTRG.79386.7";
chr17	StringTie	exon	74678883	74678943	1000	-	.	gene_id "MSTRG.79386"; transcript_id "MSTRG.79386.7"; exon_number "1";
chr17	StringTie	exon	74694267	74695251	1000	-	.	gene_id "MSTRG.79386"; transcript_id "MSTRG.79386.7"; exon_number "2";
chr17	StringTie	exon	74695725	74695859	1000	-	.	gene_id "MSTRG.79386"; transcript_id "MSTRG.79386.7"; exon_number "3";
chr17	StringTie	exon	74696195	74696217	1000	-	.	gene_id "MSTRG.79386"; transcript_id "MSTRG.79386.7"; exon_number "4";
chr17	StringTie	exon	74698369	74698481	1000	-	.	gene_id "MSTRG.79386"; transcript_id "MSTRG.79386.7"; exon_number "5";
chr17	StringTie	exon	74703035	74703143	1000	-	.	gene_id "MSTRG.79386"; transcript_id "MSTRG.79386.7"; exon_number "6";
chr17	StringTie	exon	74704478	74704816	1000	-	.	gene_id "MSTRG.79386"; transcript_id "MSTRG.79386.7"; exon_number "7";
chr17	StringTie	exon	74712824	74713002	1000	-	.	gene_id "MSTRG.79386"; transcript_id "MSTRG.79386.7"; exon_number "8";
chr17	StringTie	exon	74715172	74715218	1000	-	.	gene_id "MSTRG.79386"; transcript_id "MSTRG.79386.7"; exon_number "9";
chr17	StringTie	transcript	74694000	74712953	1000	-	.	gene_id "MSTRG.79386"; transcript_id "MSTRG.79386.8";
chr17	StringTie	exon	74694000	74695251	1000	-	.	gene_id "MSTRG.79386"; transcript_id "MSTRG.79386.8"; exon_number "1";
chr17	StringTie	exon	74695725	74695859	1000	-	.	gene_id "MSTRG.79386"; transcript_id "MSTRG.79386.8"; exon_number "2";
chr17	StringTie	exon	74698369	74698481	1000	-	.	gene_id "MSTRG.79386"; transcript_id "MSTRG.79386.8"; exon_number "3";
chr17	StringTie	exon	74703035	74703143	1000	-	.	gene_id "MSTRG.79386"; transcript_id "MSTRG.79386.8"; exon_number "4";
chr17	StringTie	exon	74704478	74704816	1000	-	.	gene_id "MSTRG.79386"; transcript_id "MSTRG.79386.8"; exon_number "5";
chr17	StringTie	exon	74705204	74705306	1000	-	.	gene_id "MSTRG.79386"; transcript_id "MSTRG.79386.8"; exon_number "6";
chr17	StringTie	exon	74712824	74712953	1000	-	.	gene_id "MSTRG.79386"; transcript_id "MSTRG.79386.8"; exon_number "7";
chr17	StringTie	transcript	74694143	74715319	1000	-	.	gene_id "MSTRG.79386"; transcript_id "MSTRG.79386.9";
chr17	StringTie	exon	74694143	74695251	1000	-	.	gene_id "MSTRG.79386"; transcript_id "MSTRG.79386.9"; exon_number "1";
chr17	StringTie	exon	74695725	74695859	1000	-	.	gene_id "MSTRG.79386"; transcript_id "MSTRG.79386.9"; exon_number "2";
chr17	StringTie	exon	74696195	74696217	1000	-	.	gene_id "MSTRG.79386"; transcript_id "MSTRG.79386.9"; exon_number "3";
chr17	StringTie	exon	74698369	74698481	1000	-	.	gene_id "MSTRG.79386"; transcript_id "MSTRG.79386.9"; exon_number "4";
chr17	StringTie	exon	74703035	74703098	1000	-	.	gene_id "MSTRG.79386"; transcript_id "MSTRG.79386.9"; exon_number "5";
chr17	StringTie	exon	74704478	74704816	1000	-	.	gene_id "MSTRG.79386"; transcript_id "MSTRG.79386.9"; exon_number "6";
chr17	StringTie	exon	74712824	74713002	1000	-	.	gene_id "MSTRG.79386"; transcript_id "MSTRG.79386.9"; exon_number "7";
chr17	StringTie	exon	74715172	74715319	1000	-	.	gene_id "MSTRG.79386"; transcript_id "MSTRG.79386.9"; exon_number "8";
chr17	StringTie	transcript	74729740	74735668	1000	-	.	gene_id "MSTRG.79387"; transcript_id "MSTRG.79387.1";
chr17	StringTie	exon	74729740	74730336	1000	-	.	gene_id "MSTRG.79387"; transcript_id "MSTRG.79387.1"; exon_number "1";
chr17	StringTie	exon	74730823	74730893	1000	-	.	gene_id "MSTRG.79387"; transcript_id "MSTRG.79387.1"; exon_number "2";
chr17	StringTie	exon	74735256	74735668	1000	-	.	gene_id "MSTRG.79387"; transcript_id "MSTRG.79387.1"; exon_number "3";
chr17	StringTie	transcript	74729754	74737530	1000	-	.	gene_id "MSTRG.79387"; transcript_id "MSTRG.79387.2";
chr17	StringTie	exon	74729754	74730336	1000	-	.	gene_id "MSTRG.79387"; transcript_id "MSTRG.79387.2"; exon_number "1";
chr17	StringTie	exon	74730823	74730893	1000	-	.	gene_id "MSTRG.79387"; transcript_id "MSTRG.79387.2"; exon_number "2";
chr17	StringTie	exon	74737258	74737530	1000	-	.	gene_id "MSTRG.79387"; transcript_id "MSTRG.79387.2"; exon_number "3";
chr17	StringTie	transcript	74729836	74734180	1000	-	.	gene_id "MSTRG.79387"; transcript_id "MSTRG.79387.3";
chr17	StringTie	exon	74729836	74730336	1000	-	.	gene_id "MSTRG.79387"; transcript_id "MSTRG.79387.3"; exon_number "1";
chr17	StringTie	exon	74730823	74730893	1000	-	.	gene_id "MSTRG.79387"; transcript_id "MSTRG.79387.3"; exon_number "2";
chr17	StringTie	exon	74734135	74734180	1000	-	.	gene_id "MSTRG.79387"; transcript_id "MSTRG.79387.3"; exon_number "3";
chr17	StringTie	transcript	74729836	74733912	1000	-	.	gene_id "MSTRG.79387"; transcript_id "MSTRG.79387.4";
chr17	StringTie	exon	74729836	74730336	1000	-	.	gene_id "MSTRG.79387"; transcript_id "MSTRG.79387.4"; exon_number "1";
chr17	StringTie	exon	74730751	74730893	1000	-	.	gene_id "MSTRG.79387"; transcript_id "MSTRG.79387.4"; exon_number "2";
chr17	StringTie	exon	74733894	74733912	1000	-	.	gene_id "MSTRG.79387"; transcript_id "MSTRG.79387.4"; exon_number "3";
chr17	StringTie	transcript	74747319	74748912	1000	-	.	gene_id "MSTRG.79388"; transcript_id "ENST00000585285"; gene_name "RP11-452I5.2"; ref_gene_id "ENSG00000266036";
chr17	StringTie	exon	74747319	74747543	1000	-	.	gene_id "MSTRG.79388"; transcript_id "ENST00000585285"; exon_number "1"; gene_name "RP11-452I5.2"; ref_gene_id "ENSG00000266036";
chr17	StringTie	exon	74748573	74748912	1000	-	.	gene_id "MSTRG.79388"; transcript_id "ENST00000585285"; exon_number "2"; gene_name "RP11-452I5.2"; ref_gene_id "ENSG00000266036";
chr17	StringTie	transcript	74746940	74769105	1000	-	.	gene_id "MSTRG.79388"; transcript_id "MSTRG.79388.1";
chr17	StringTie	exon	74746940	74747055	1000	-	.	gene_id "MSTRG.79388"; transcript_id "MSTRG.79388.1"; exon_number "1";
chr17	StringTie	exon	74747287	74747543	1000	-	.	gene_id "MSTRG.79388"; transcript_id "MSTRG.79388.1"; exon_number "2";
chr17	StringTie	exon	74748573	74748927	1000	-	.	gene_id "MSTRG.79388"; transcript_id "MSTRG.79388.1"; exon_number "3";
chr17	StringTie	exon	74749063	74749237	1000	-	.	gene_id "MSTRG.79388"; transcript_id "MSTRG.79388.1"; exon_number "4";
chr17	StringTie	exon	74753542	74753721	1000	-	.	gene_id "MSTRG.79388"; transcript_id "MSTRG.79388.1"; exon_number "5";
chr17	StringTie	exon	74763313	74763502	1000	-	.	gene_id "MSTRG.79388"; transcript_id "MSTRG.79388.1"; exon_number "6";
chr17	StringTie	exon	74768585	74768890	1000	-	.	gene_id "MSTRG.79388"; transcript_id "MSTRG.79388.1"; exon_number "7";
chr17	StringTie	exon	74768953	74769105	1000	-	.	gene_id "MSTRG.79388"; transcript_id "MSTRG.79388.1"; exon_number "8";
chr17	StringTie	transcript	74747257	74768972	1000	-	.	gene_id "MSTRG.79388"; transcript_id "MSTRG.79388.10";
chr17	StringTie	exon	74747257	74747543	1000	-	.	gene_id "MSTRG.79388"; transcript_id "MSTRG.79388.10"; exon_number "1";
chr17	StringTie	exon	74748573	74748927	1000	-	.	gene_id "MSTRG.79388"; transcript_id "MSTRG.79388.10"; exon_number "2";
chr17	StringTie	exon	74753542	74753721	1000	-	.	gene_id "MSTRG.79388"; transcript_id "MSTRG.79388.10"; exon_number "3";
chr17	StringTie	exon	74763313	74763420	1000	-	.	gene_id "MSTRG.79388"; transcript_id "MSTRG.79388.10"; exon_number "4";
chr17	StringTie	exon	74768184	74768214	1000	-	.	gene_id "MSTRG.79388"; transcript_id "MSTRG.79388.10"; exon_number "5";
chr17	StringTie	exon	74768651	74768972	1000	-	.	gene_id "MSTRG.79388"; transcript_id "MSTRG.79388.10"; exon_number "6";
chr17	StringTie	transcript	74747264	74769213	1000	-	.	gene_id "MSTRG.79388"; transcript_id "MSTRG.79388.11";
chr17	StringTie	exon	74747264	74747543	1000	-	.	gene_id "MSTRG.79388"; transcript_id "MSTRG.79388.11"; exon_number "1";
chr17	StringTie	exon	74748573	74748927	1000	-	.	gene_id "MSTRG.79388"; transcript_id "MSTRG.79388.11"; exon_number "2";
chr17	StringTie	exon	74749063	74749255	1000	-	.	gene_id "MSTRG.79388"; transcript_id "MSTRG.79388.11"; exon_number "3";
chr17	StringTie	exon	74768189	74768882	1000	-	.	gene_id "MSTRG.79388"; transcript_id "MSTRG.79388.11"; exon_number "4";
chr17	StringTie	exon	74768942	74769213	1000	-	.	gene_id "MSTRG.79388"; transcript_id "MSTRG.79388.11"; exon_number "5";
chr17	StringTie	transcript	74747264	74769034	1000	-	.	gene_id "MSTRG.79388"; transcript_id "MSTRG.79388.12";
chr17	StringTie	exon	74747264	74747543	1000	-	.	gene_id "MSTRG.79388"; transcript_id "MSTRG.79388.12"; exon_number "1";
chr17	StringTie	exon	74748573	74749255	1000	-	.	gene_id "MSTRG.79388"; transcript_id "MSTRG.79388.12"; exon_number "2";
chr17	StringTie	exon	74768189	74768214	1000	-	.	gene_id "MSTRG.79388"; transcript_id "MSTRG.79388.12"; exon_number "3";
chr17	StringTie	exon	74768569	74768650	1000	-	.	gene_id "MSTRG.79388"; transcript_id "MSTRG.79388.12"; exon_number "4";
chr17	StringTie	exon	74768891	74769034	1000	-	.	gene_id "MSTRG.79388"; transcript_id "MSTRG.79388.12"; exon_number "5";
chr17	StringTie	transcript	74747273	74769292	1000	-	.	gene_id "MSTRG.79388"; transcript_id "MSTRG.79388.13";
chr17	StringTie	exon	74747273	74747543	1000	-	.	gene_id "MSTRG.79388"; transcript_id "MSTRG.79388.13"; exon_number "1";
chr17	StringTie	exon	74748573	74749002	1000	-	.	gene_id "MSTRG.79388"; transcript_id "MSTRG.79388.13"; exon_number "2";
chr17	StringTie	exon	74749108	74749255	1000	-	.	gene_id "MSTRG.79388"; transcript_id "MSTRG.79388.13"; exon_number "3";
chr17	StringTie	exon	74762025	74762064	1000	-	.	gene_id "MSTRG.79388"; transcript_id "MSTRG.79388.13"; exon_number "4";
chr17	StringTie	exon	74768215	74768511	1000	-	.	gene_id "MSTRG.79388"; transcript_id "MSTRG.79388.13"; exon_number "5";
chr17	StringTie	exon	74768621	74768868	1000	-	.	gene_id "MSTRG.79388"; transcript_id "MSTRG.79388.13"; exon_number "6";
chr17	StringTie	exon	74768982	74769162	1000	-	.	gene_id "MSTRG.79388"; transcript_id "MSTRG.79388.13"; exon_number "7";
chr17	StringTie	exon	74769219	74769292	1000	-	.	gene_id "MSTRG.79388"; transcript_id "MSTRG.79388.13"; exon_number "8";
chr17	StringTie	transcript	74747273	74749840	1000	-	.	gene_id "MSTRG.79388"; transcript_id "MSTRG.79388.14";
chr17	StringTie	exon	74747273	74747784	1000	-	.	gene_id "MSTRG.79388"; transcript_id "MSTRG.79388.14"; exon_number "1";
chr17	StringTie	exon	74748573	74748927	1000	-	.	gene_id "MSTRG.79388"; transcript_id "MSTRG.79388.14"; exon_number "2";
chr17	StringTie	exon	74749063	74749237	1000	-	.	gene_id "MSTRG.79388"; transcript_id "MSTRG.79388.14"; exon_number "3";
chr17	StringTie	exon	74749764	74749840	1000	-	.	gene_id "MSTRG.79388"; transcript_id "MSTRG.79388.14"; exon_number "4";
chr17	StringTie	transcript	74747274	74769000	1000	-	.	gene_id "MSTRG.79388"; transcript_id "MSTRG.79388.15";
chr17	StringTie	exon	74747274	74747543	1000	-	.	gene_id "MSTRG.79388"; transcript_id "MSTRG.79388.15"; exon_number "1";
chr17	StringTie	exon	74748573	74748927	1000	-	.	gene_id "MSTRG.79388"; transcript_id "MSTRG.79388.15"; exon_number "2";
chr17	StringTie	exon	74762072	74762113	1000	-	.	gene_id "MSTRG.79388"; transcript_id "MSTRG.79388.15"; exon_number "3";
chr17	StringTie	exon	74763400	74763513	1000	-	.	gene_id "MSTRG.79388"; transcript_id "MSTRG.79388.15"; exon_number "4";
chr17	StringTie	exon	74768585	74768804	1000	-	.	gene_id "MSTRG.79388"; transcript_id "MSTRG.79388.15"; exon_number "5";
chr17	StringTie	exon	74768982	74769000	1000	-	.	gene_id "MSTRG.79388"; transcript_id "MSTRG.79388.15"; exon_number "6";
chr17	StringTie	transcript	74747279	74769159	1000	-	.	gene_id "MSTRG.79388"; transcript_id "MSTRG.79388.16";
chr17	StringTie	exon	74747279	74747543	1000	-	.	gene_id "MSTRG.79388"; transcript_id "MSTRG.79388.16"; exon_number "1";
chr17	StringTie	exon	74748573	74748927	1000	-	.	gene_id "MSTRG.79388"; transcript_id "MSTRG.79388.16"; exon_number "2";
chr17	StringTie	exon	74749063	74749255	1000	-	.	gene_id "MSTRG.79388"; transcript_id "MSTRG.79388.16"; exon_number "3";
chr17	StringTie	exon	74766951	74768178	1000	-	.	gene_id "MSTRG.79388"; transcript_id "MSTRG.79388.16"; exon_number "4";
chr17	StringTie	exon	74768627	74769159	1000	-	.	gene_id "MSTRG.79388"; transcript_id "MSTRG.79388.16"; exon_number "5";
chr17	StringTie	transcript	74747279	74769159	1000	-	.	gene_id "MSTRG.79388"; transcript_id "MSTRG.79388.17";
chr17	StringTie	exon	74747279	74747543	1000	-	.	gene_id "MSTRG.79388"; transcript_id "MSTRG.79388.17"; exon_number "1";
chr17	StringTie	exon	74748573	74749092	1000	-	.	gene_id "MSTRG.79388"; transcript_id "MSTRG.79388.17"; exon_number "2";
chr17	StringTie	exon	74749123	74749255	1000	-	.	gene_id "MSTRG.79388"; transcript_id "MSTRG.79388.17"; exon_number "3";
chr17	StringTie	exon	74766951	74768214	1000	-	.	gene_id "MSTRG.79388"; transcript_id "MSTRG.79388.17"; exon_number "4";
chr17	StringTie	exon	74768569	74769159	1000	-	.	gene_id "MSTRG.79388"; transcript_id "MSTRG.79388.17"; exon_number "5";
chr17	StringTie	transcript	74747283	74749901	1000	-	.	gene_id "MSTRG.79388"; transcript_id "MSTRG.79388.18";
chr17	StringTie	exon	74747283	74747784	1000	-	.	gene_id "MSTRG.79388"; transcript_id "MSTRG.79388.18"; exon_number "1";
chr17	StringTie	exon	74748573	74748927	1000	-	.	gene_id "MSTRG.79388"; transcript_id "MSTRG.79388.18"; exon_number "2";
chr17	StringTie	exon	74749764	74749901	1000	-	.	gene_id "MSTRG.79388"; transcript_id "MSTRG.79388.18"; exon_number "3";
chr17	StringTie	transcript	74747283	74762177	1000	-	.	gene_id "MSTRG.79388"; transcript_id "MSTRG.79388.19";
chr17	StringTie	exon	74747283	74747543	1000	-	.	gene_id "MSTRG.79388"; transcript_id "MSTRG.79388.19"; exon_number "1";
chr17	StringTie	exon	74748573	74748826	1000	-	.	gene_id "MSTRG.79388"; transcript_id "MSTRG.79388.19"; exon_number "2";
chr17	StringTie	exon	74748895	74748927	1000	-	.	gene_id "MSTRG.79388"; transcript_id "MSTRG.79388.19"; exon_number "3";
chr17	StringTie	exon	74749063	74749255	1000	-	.	gene_id "MSTRG.79388"; transcript_id "MSTRG.79388.19"; exon_number "4";
chr17	StringTie	exon	74762025	74762177	1000	-	.	gene_id "MSTRG.79388"; transcript_id "MSTRG.79388.19"; exon_number "5";
chr17	StringTie	transcript	74747053	74769113	1000	-	.	gene_id "MSTRG.79388"; transcript_id "MSTRG.79388.2";
chr17	StringTie	exon	74747053	74747189	1000	-	.	gene_id "MSTRG.79388"; transcript_id "MSTRG.79388.2"; exon_number "1";
chr17	StringTie	exon	74747287	74747543	1000	-	.	gene_id "MSTRG.79388"; transcript_id "MSTRG.79388.2"; exon_number "2";
chr17	StringTie	exon	74748573	74748927	1000	-	.	gene_id "MSTRG.79388"; transcript_id "MSTRG.79388.2"; exon_number "3";
chr17	StringTie	exon	74749063	74749237	1000	-	.	gene_id "MSTRG.79388"; transcript_id "MSTRG.79388.2"; exon_number "4";
chr17	StringTie	exon	74753542	74753721	1000	-	.	gene_id "MSTRG.79388"; transcript_id "MSTRG.79388.2"; exon_number "5";
chr17	StringTie	exon	74763313	74763513	1000	-	.	gene_id "MSTRG.79388"; transcript_id "MSTRG.79388.2"; exon_number "6";
chr17	StringTie	exon	74768585	74768878	1000	-	.	gene_id "MSTRG.79388"; transcript_id "MSTRG.79388.2"; exon_number "7";
chr17	StringTie	exon	74768931	74769113	1000	-	.	gene_id "MSTRG.79388"; transcript_id "MSTRG.79388.2"; exon_number "8";
chr17	StringTie	transcript	74747300	74748982	1000	-	.	gene_id "MSTRG.79388"; transcript_id "MSTRG.79388.20";
chr17	StringTie	exon	74747300	74747543	1000	-	.	gene_id "MSTRG.79388"; transcript_id "MSTRG.79388.20"; exon_number "1";
chr17	StringTie	exon	74748710	74748894	1000	-	.	gene_id "MSTRG.79388"; transcript_id "MSTRG.79388.20"; exon_number "2";
chr17	StringTie	exon	74748934	74748982	1000	-	.	gene_id "MSTRG.79388"; transcript_id "MSTRG.79388.20"; exon_number "3";
chr17	StringTie	transcript	74747343	74769234	1000	-	.	gene_id "MSTRG.79388"; transcript_id "MSTRG.79388.22";
chr17	StringTie	exon	74747343	74747543	1000	-	.	gene_id "MSTRG.79388"; transcript_id "MSTRG.79388.22"; exon_number "1";
chr17	StringTie	exon	74747743	74749255	1000	-	.	gene_id "MSTRG.79388"; transcript_id "MSTRG.79388.22"; exon_number "2";
chr17	StringTie	exon	74762025	74762124	1000	-	.	gene_id "MSTRG.79388"; transcript_id "MSTRG.79388.22"; exon_number "3";
chr17	StringTie	exon	74768552	74768868	1000	-	.	gene_id "MSTRG.79388"; transcript_id "MSTRG.79388.22"; exon_number "4";
chr17	StringTie	exon	74768924	74769234	1000	-	.	gene_id "MSTRG.79388"; transcript_id "MSTRG.79388.22"; exon_number "5";
chr17	StringTie	transcript	74747369	74769155	1000	-	.	gene_id "MSTRG.79388"; transcript_id "MSTRG.79388.23";
chr17	StringTie	exon	74747369	74747543	1000	-	.	gene_id "MSTRG.79388"; transcript_id "MSTRG.79388.23"; exon_number "1";
chr17	StringTie	exon	74748573	74748927	1000	-	.	gene_id "MSTRG.79388"; transcript_id "MSTRG.79388.23"; exon_number "2";
chr17	StringTie	exon	74749045	74749255	1000	-	.	gene_id "MSTRG.79388"; transcript_id "MSTRG.79388.23"; exon_number "3";
chr17	StringTie	exon	74762025	74762064	1000	-	.	gene_id "MSTRG.79388"; transcript_id "MSTRG.79388.23"; exon_number "4";
chr17	StringTie	exon	74768215	74768520	1000	-	.	gene_id "MSTRG.79388"; transcript_id "MSTRG.79388.23"; exon_number "5";
chr17	StringTie	exon	74768710	74768868	1000	-	.	gene_id "MSTRG.79388"; transcript_id "MSTRG.79388.23"; exon_number "6";
chr17	StringTie	exon	74768982	74769155	1000	-	.	gene_id "MSTRG.79388"; transcript_id "MSTRG.79388.23"; exon_number "7";
chr17	StringTie	transcript	74747369	74749287	1000	-	.	gene_id "MSTRG.79388"; transcript_id "MSTRG.79388.24";
chr17	StringTie	exon	74747369	74747543	1000	-	.	gene_id "MSTRG.79388"; transcript_id "MSTRG.79388.24"; exon_number "1";
chr17	StringTie	exon	74748573	74748709	1000	-	.	gene_id "MSTRG.79388"; transcript_id "MSTRG.79388.24"; exon_number "2";
chr17	StringTie	exon	74748928	74749287	1000	-	.	gene_id "MSTRG.79388"; transcript_id "MSTRG.79388.24"; exon_number "3";
chr17	StringTie	transcript	74747369	74769360	1000	-	.	gene_id "MSTRG.79388"; transcript_id "MSTRG.79388.25";
chr17	StringTie	exon	74747369	74747543	1000	-	.	gene_id "MSTRG.79388"; transcript_id "MSTRG.79388.25"; exon_number "1";
chr17	StringTie	exon	74748573	74748927	1000	-	.	gene_id "MSTRG.79388"; transcript_id "MSTRG.79388.25"; exon_number "2";
chr17	StringTie	exon	74768710	74768890	1000	-	.	gene_id "MSTRG.79388"; transcript_id "MSTRG.79388.25"; exon_number "3";
chr17	StringTie	exon	74769213	74769360	1000	-	.	gene_id "MSTRG.79388"; transcript_id "MSTRG.79388.25"; exon_number "4";
chr17	StringTie	transcript	74747369	74769082	1000	-	.	gene_id "MSTRG.79388"; transcript_id "MSTRG.79388.26";
chr17	StringTie	exon	74747369	74747543	1000	-	.	gene_id "MSTRG.79388"; transcript_id "MSTRG.79388.26"; exon_number "1";
chr17	StringTie	exon	74748573	74748927	1000	-	.	gene_id "MSTRG.79388"; transcript_id "MSTRG.79388.26"; exon_number "2";
chr17	StringTie	exon	74749063	74749255	1000	-	.	gene_id "MSTRG.79388"; transcript_id "MSTRG.79388.26"; exon_number "3";
chr17	StringTie	exon	74768694	74768868	1000	-	.	gene_id "MSTRG.79388"; transcript_id "MSTRG.79388.26"; exon_number "4";
chr17	StringTie	exon	74768916	74769082	1000	-	.	gene_id "MSTRG.79388"; transcript_id "MSTRG.79388.26"; exon_number "5";
chr17	StringTie	transcript	74747754	74769310	1000	-	.	gene_id "MSTRG.79388"; transcript_id "MSTRG.79388.27";
chr17	StringTie	exon	74747754	74747784	1000	-	.	gene_id "MSTRG.79388"; transcript_id "MSTRG.79388.27"; exon_number "1";
chr17	StringTie	exon	74748573	74749107	1000	-	.	gene_id "MSTRG.79388"; transcript_id "MSTRG.79388.27"; exon_number "2";
chr17	StringTie	exon	74768511	74768872	1000	-	.	gene_id "MSTRG.79388"; transcript_id "MSTRG.79388.27"; exon_number "3";
chr17	StringTie	exon	74769282	74769310	1000	-	.	gene_id "MSTRG.79388"; transcript_id "MSTRG.79388.27"; exon_number "4";
chr17	StringTie	transcript	74748411	74769360	1000	-	.	gene_id "MSTRG.79388"; transcript_id "MSTRG.79388.28";
chr17	StringTie	exon	74748411	74748434	1000	-	.	gene_id "MSTRG.79388"; transcript_id "MSTRG.79388.28"; exon_number "1";
chr17	StringTie	exon	74748539	74748927	1000	-	.	gene_id "MSTRG.79388"; transcript_id "MSTRG.79388.28"; exon_number "2";
chr17	StringTie	exon	74749063	74749255	1000	-	.	gene_id "MSTRG.79388"; transcript_id "MSTRG.79388.28"; exon_number "3";
chr17	StringTie	exon	74768215	74768520	1000	-	.	gene_id "MSTRG.79388"; transcript_id "MSTRG.79388.28"; exon_number "4";
chr17	StringTie	exon	74768779	74769050	1000	-	.	gene_id "MSTRG.79388"; transcript_id "MSTRG.79388.28"; exon_number "5";
chr17	StringTie	exon	74769077	74769360	1000	-	.	gene_id "MSTRG.79388"; transcript_id "MSTRG.79388.28"; exon_number "6";
chr17	StringTie	transcript	74748419	74769510	1000	-	.	gene_id "MSTRG.79388"; transcript_id "MSTRG.79388.29";
chr17	StringTie	exon	74748419	74748927	1000	-	.	gene_id "MSTRG.79388"; transcript_id "MSTRG.79388.29"; exon_number "1";
chr17	StringTie	exon	74749018	74749255	1000	-	.	gene_id "MSTRG.79388"; transcript_id "MSTRG.79388.29"; exon_number "2";
chr17	StringTie	exon	74762025	74763513	1000	-	.	gene_id "MSTRG.79388"; transcript_id "MSTRG.79388.29"; exon_number "3";
chr17	StringTie	exon	74768585	74768923	1000	-	.	gene_id "MSTRG.79388"; transcript_id "MSTRG.79388.29"; exon_number "4";
chr17	StringTie	exon	74769288	74769510	1000	-	.	gene_id "MSTRG.79388"; transcript_id "MSTRG.79388.29"; exon_number "5";
chr17	StringTie	transcript	74747086	74768938	1000	-	.	gene_id "MSTRG.79388"; transcript_id "MSTRG.79388.3";
chr17	StringTie	exon	74747086	74747193	1000	-	.	gene_id "MSTRG.79388"; transcript_id "MSTRG.79388.3"; exon_number "1";
chr17	StringTie	exon	74747287	74748927	1000	-	.	gene_id "MSTRG.79388"; transcript_id "MSTRG.79388.3"; exon_number "2";
chr17	StringTie	exon	74749063	74749237	1000	-	.	gene_id "MSTRG.79388"; transcript_id "MSTRG.79388.3"; exon_number "3";
chr17	StringTie	exon	74763313	74763476	1000	-	.	gene_id "MSTRG.79388"; transcript_id "MSTRG.79388.3"; exon_number "4";
chr17	StringTie	exon	74768215	74768938	1000	-	.	gene_id "MSTRG.79388"; transcript_id "MSTRG.79388.3"; exon_number "5";
chr17	StringTie	transcript	74748457	74762177	1000	-	.	gene_id "MSTRG.79388"; transcript_id "MSTRG.79388.30";
chr17	StringTie	exon	74748457	74749073	1000	-	.	gene_id "MSTRG.79388"; transcript_id "MSTRG.79388.30"; exon_number "1";
chr17	StringTie	exon	74762015	74762177	1000	-	.	gene_id "MSTRG.79388"; transcript_id "MSTRG.79388.30"; exon_number "2";
chr17	StringTie	transcript	74748459	74769110	1000	-	.	gene_id "MSTRG.79388"; transcript_id "MSTRG.79388.31";
chr17	StringTie	exon	74748459	74749107	1000	-	.	gene_id "MSTRG.79388"; transcript_id "MSTRG.79388.31"; exon_number "1";
chr17	StringTie	exon	74749185	74749255	1000	-	.	gene_id "MSTRG.79388"; transcript_id "MSTRG.79388.31"; exon_number "2";
chr17	StringTie	exon	74768179	74768214	1000	-	.	gene_id "MSTRG.79388"; transcript_id "MSTRG.79388.31"; exon_number "3";
chr17	StringTie	exon	74768608	74768896	1000	-	.	gene_id "MSTRG.79388"; transcript_id "MSTRG.79388.31"; exon_number "4";
chr17	StringTie	exon	74768967	74769110	1000	-	.	gene_id "MSTRG.79388"; transcript_id "MSTRG.79388.31"; exon_number "5";
chr17	StringTie	transcript	74748525	74762168	1000	-	.	gene_id "MSTRG.79388"; transcript_id "MSTRG.79388.32";
chr17	StringTie	exon	74748525	74748927	1000	-	.	gene_id "MSTRG.79388"; transcript_id "MSTRG.79388.32"; exon_number "1";
chr17	StringTie	exon	74749063	74749255	1000	-	.	gene_id "MSTRG.79388"; transcript_id "MSTRG.79388.32"; exon_number "2";
chr17	StringTie	exon	74762094	74762168	1000	-	.	gene_id "MSTRG.79388"; transcript_id "MSTRG.79388.32"; exon_number "3";
chr17	StringTie	transcript	74748525	74769243	1000	-	.	gene_id "MSTRG.79388"; transcript_id "MSTRG.79388.33";
chr17	StringTie	exon	74748525	74749149	1000	-	.	gene_id "MSTRG.79388"; transcript_id "MSTRG.79388.33"; exon_number "1";
chr17	StringTie	exon	74762025	74762138	1000	-	.	gene_id "MSTRG.79388"; transcript_id "MSTRG.79388.33"; exon_number "2";
chr17	StringTie	exon	74763417	74763513	1000	-	.	gene_id "MSTRG.79388"; transcript_id "MSTRG.79388.33"; exon_number "3";
chr17	StringTie	exon	74768710	74768872	1000	-	.	gene_id "MSTRG.79388"; transcript_id "MSTRG.79388.33"; exon_number "4";
chr17	StringTie	exon	74769213	74769243	1000	-	.	gene_id "MSTRG.79388"; transcript_id "MSTRG.79388.33"; exon_number "5";
chr17	StringTie	transcript	74748549	74769297	1000	-	.	gene_id "MSTRG.79388"; transcript_id "MSTRG.79388.34";
chr17	StringTie	exon	74748549	74748894	1000	-	.	gene_id "MSTRG.79388"; transcript_id "MSTRG.79388.34"; exon_number "1";
chr17	StringTie	exon	74763382	74763508	1000	-	.	gene_id "MSTRG.79388"; transcript_id "MSTRG.79388.34"; exon_number "2";
chr17	StringTie	exon	74768466	74768875	1000	-	.	gene_id "MSTRG.79388"; transcript_id "MSTRG.79388.34"; exon_number "3";
chr17	StringTie	exon	74768924	74769218	1000	-	.	gene_id "MSTRG.79388"; transcript_id "MSTRG.79388.34"; exon_number "4";
chr17	StringTie	exon	74769251	74769297	1000	-	.	gene_id "MSTRG.79388"; transcript_id "MSTRG.79388.34"; exon_number "5";
chr17	StringTie	transcript	74748549	74749287	1000	-	.	gene_id "MSTRG.79388"; transcript_id "MSTRG.79388.35";
chr17	StringTie	exon	74748549	74749107	1000	-	.	gene_id "MSTRG.79388"; transcript_id "MSTRG.79388.35"; exon_number "1";
chr17	StringTie	exon	74749224	74749287	1000	-	.	gene_id "MSTRG.79388"; transcript_id "MSTRG.79388.35"; exon_number "2";
chr17	StringTie	transcript	74748578	74749280	1000	-	.	gene_id "MSTRG.79388"; transcript_id "MSTRG.79388.36";
chr17	StringTie	exon	74748578	74748709	1000	-	.	gene_id "MSTRG.79388"; transcript_id "MSTRG.79388.36"; exon_number "1";
chr17	StringTie	exon	74749063	74749280	1000	-	.	gene_id "MSTRG.79388"; transcript_id "MSTRG.79388.36"; exon_number "2";
chr17	StringTie	transcript	74748582	74769350	1000	-	.	gene_id "MSTRG.79388"; transcript_id "MSTRG.79388.37";
chr17	StringTie	exon	74748582	74748894	1000	-	.	gene_id "MSTRG.79388"; transcript_id "MSTRG.79388.37"; exon_number "1";
chr17	StringTie	exon	74749018	74749255	1000	-	.	gene_id "MSTRG.79388"; transcript_id "MSTRG.79388.37"; exon_number "2";
chr17	StringTie	exon	74768179	74768511	1000	-	.	gene_id "MSTRG.79388"; transcript_id "MSTRG.79388.37"; exon_number "3";
chr17	StringTie	exon	74768651	74769236	1000	-	.	gene_id "MSTRG.79388"; transcript_id "MSTRG.79388.37"; exon_number "4";
chr17	StringTie	exon	74769282	74769350	1000	-	.	gene_id "MSTRG.79388"; transcript_id "MSTRG.79388.37"; exon_number "5";
chr17	StringTie	transcript	74748585	74749131	1000	-	.	gene_id "MSTRG.79388"; transcript_id "MSTRG.79388.38";
chr17	StringTie	exon	74748585	74748914	1000	-	.	gene_id "MSTRG.79388"; transcript_id "MSTRG.79388.38"; exon_number "1";
chr17	StringTie	exon	74749108	74749131	1000	-	.	gene_id "MSTRG.79388"; transcript_id "MSTRG.79388.38"; exon_number "2";
chr17	StringTie	transcript	74748585	74769002	1000	-	.	gene_id "MSTRG.79388"; transcript_id "MSTRG.79388.39";
chr17	StringTie	exon	74748585	74748927	1000	-	.	gene_id "MSTRG.79388"; transcript_id "MSTRG.79388.39"; exon_number "1";
chr17	StringTie	exon	74766958	74768178	1000	-	.	gene_id "MSTRG.79388"; transcript_id "MSTRG.79388.39"; exon_number "2";
chr17	StringTie	exon	74768600	74769002	1000	-	.	gene_id "MSTRG.79388"; transcript_id "MSTRG.79388.39"; exon_number "3";
chr17	StringTie	transcript	74747156	74769148	1000	-	.	gene_id "MSTRG.79388"; transcript_id "MSTRG.79388.4";
chr17	StringTie	exon	74747156	74747543	1000	-	.	gene_id "MSTRG.79388"; transcript_id "MSTRG.79388.4"; exon_number "1";
chr17	StringTie	exon	74748573	74748927	1000	-	.	gene_id "MSTRG.79388"; transcript_id "MSTRG.79388.4"; exon_number "2";
chr17	StringTie	exon	74749063	74749872	1000	-	.	gene_id "MSTRG.79388"; transcript_id "MSTRG.79388.4"; exon_number "3";
chr17	StringTie	exon	74753542	74753721	1000	-	.	gene_id "MSTRG.79388"; transcript_id "MSTRG.79388.4"; exon_number "4";
chr17	StringTie	exon	74763313	74768164	1000	-	.	gene_id "MSTRG.79388"; transcript_id "MSTRG.79388.4"; exon_number "5";
chr17	StringTie	exon	74768486	74768878	1000	-	.	gene_id "MSTRG.79388"; transcript_id "MSTRG.79388.4"; exon_number "6";
chr17	StringTie	exon	74768931	74769148	1000	-	.	gene_id "MSTRG.79388"; transcript_id "MSTRG.79388.4"; exon_number "7";
chr17	StringTie	transcript	74748587	74769510	1000	-	.	gene_id "MSTRG.79388"; transcript_id "MSTRG.79388.40";
chr17	StringTie	exon	74748587	74749002	1000	-	.	gene_id "MSTRG.79388"; transcript_id "MSTRG.79388.40"; exon_number "1";
chr17	StringTie	exon	74749108	74749255	1000	-	.	gene_id "MSTRG.79388"; transcript_id "MSTRG.79388.40"; exon_number "2";
chr17	StringTie	exon	74768215	74768511	1000	-	.	gene_id "MSTRG.79388"; transcript_id "MSTRG.79388.40"; exon_number "3";
chr17	StringTie	exon	74768534	74768923	1000	-	.	gene_id "MSTRG.79388"; transcript_id "MSTRG.79388.40"; exon_number "4";
chr17	StringTie	exon	74769288	74769510	1000	-	.	gene_id "MSTRG.79388"; transcript_id "MSTRG.79388.40"; exon_number "5";
chr17	StringTie	transcript	74748587	74769016	1000	-	.	gene_id "MSTRG.79388"; transcript_id "MSTRG.79388.41";
chr17	StringTie	exon	74748587	74749002	1000	-	.	gene_id "MSTRG.79388"; transcript_id "MSTRG.79388.41"; exon_number "1";
chr17	StringTie	exon	74749108	74749255	1000	-	.	gene_id "MSTRG.79388"; transcript_id "MSTRG.79388.41"; exon_number "2";
chr17	StringTie	exon	74762072	74762085	1000	-	.	gene_id "MSTRG.79388"; transcript_id "MSTRG.79388.41"; exon_number "3";
chr17	StringTie	exon	74763411	74763502	1000	-	.	gene_id "MSTRG.79388"; transcript_id "MSTRG.79388.41"; exon_number "4";
chr17	StringTie	exon	74768189	74768214	1000	-	.	gene_id "MSTRG.79388"; transcript_id "MSTRG.79388.41"; exon_number "5";
chr17	StringTie	exon	74768613	74769016	1000	-	.	gene_id "MSTRG.79388"; transcript_id "MSTRG.79388.41"; exon_number "6";
chr17	StringTie	transcript	74748587	74769165	1000	-	.	gene_id "MSTRG.79388"; transcript_id "MSTRG.79388.42";
chr17	StringTie	exon	74748587	74749002	1000	-	.	gene_id "MSTRG.79388"; transcript_id "MSTRG.79388.42"; exon_number "1";
chr17	StringTie	exon	74749108	74749113	1000	-	.	gene_id "MSTRG.79388"; transcript_id "MSTRG.79388.42"; exon_number "2";
chr17	StringTie	exon	74749230	74749255	1000	-	.	gene_id "MSTRG.79388"; transcript_id "MSTRG.79388.42"; exon_number "3";
chr17	StringTie	exon	74762025	74762179	1000	-	.	gene_id "MSTRG.79388"; transcript_id "MSTRG.79388.42"; exon_number "4";
chr17	StringTie	exon	74763460	74763513	1000	-	.	gene_id "MSTRG.79388"; transcript_id "MSTRG.79388.42"; exon_number "5";
chr17	StringTie	exon	74768585	74768868	1000	-	.	gene_id "MSTRG.79388"; transcript_id "MSTRG.79388.42"; exon_number "6";
chr17	StringTie	exon	74769041	74769165	1000	-	.	gene_id "MSTRG.79388"; transcript_id "MSTRG.79388.42"; exon_number "7";
chr17	StringTie	transcript	74748594	74769353	1000	-	.	gene_id "MSTRG.79388"; transcript_id "MSTRG.79388.43";
chr17	StringTie	exon	74748594	74749002	1000	-	.	gene_id "MSTRG.79388"; transcript_id "MSTRG.79388.43"; exon_number "1";
chr17	StringTie	exon	74749108	74749255	1000	-	.	gene_id "MSTRG.79388"; transcript_id "MSTRG.79388.43"; exon_number "2";
chr17	StringTie	exon	74762025	74762036	1000	-	.	gene_id "MSTRG.79388"; transcript_id "MSTRG.79388.43"; exon_number "3";
chr17	StringTie	exon	74768535	74768875	1000	-	.	gene_id "MSTRG.79388"; transcript_id "MSTRG.79388.43"; exon_number "4";
chr17	StringTie	exon	74768982	74769233	1000	-	.	gene_id "MSTRG.79388"; transcript_id "MSTRG.79388.43"; exon_number "5";
chr17	StringTie	exon	74769282	74769353	1000	-	.	gene_id "MSTRG.79388"; transcript_id "MSTRG.79388.43"; exon_number "6";
chr17	StringTie	transcript	74748599	74762177	1000	-	.	gene_id "MSTRG.79388"; transcript_id "MSTRG.79388.44";
chr17	StringTie	exon	74748599	74748927	1000	-	.	gene_id "MSTRG.79388"; transcript_id "MSTRG.79388.44"; exon_number "1";
chr17	StringTie	exon	74749063	74749149	1000	-	.	gene_id "MSTRG.79388"; transcript_id "MSTRG.79388.44"; exon_number "2";
chr17	StringTie	exon	74762025	74762177	1000	-	.	gene_id "MSTRG.79388"; transcript_id "MSTRG.79388.44"; exon_number "3";
chr17	StringTie	transcript	74748604	74768933	1000	-	.	gene_id "MSTRG.79388"; transcript_id "MSTRG.79388.45";
chr17	StringTie	exon	74748604	74748927	1000	-	.	gene_id "MSTRG.79388"; transcript_id "MSTRG.79388.45"; exon_number "1";
chr17	StringTie	exon	74749063	74749255	1000	-	.	gene_id "MSTRG.79388"; transcript_id "MSTRG.79388.45"; exon_number "2";
chr17	StringTie	exon	74762025	74762036	1000	-	.	gene_id "MSTRG.79388"; transcript_id "MSTRG.79388.45"; exon_number "3";
chr17	StringTie	exon	74768562	74768933	1000	-	.	gene_id "MSTRG.79388"; transcript_id "MSTRG.79388.45"; exon_number "4";
chr17	StringTie	transcript	74748609	74769353	1000	-	.	gene_id "MSTRG.79388"; transcript_id "MSTRG.79388.46";
chr17	StringTie	exon	74748609	74748745	1000	-	.	gene_id "MSTRG.79388"; transcript_id "MSTRG.79388.46"; exon_number "1";
chr17	StringTie	exon	74749108	74749255	1000	-	.	gene_id "MSTRG.79388"; transcript_id "MSTRG.79388.46"; exon_number "2";
chr17	StringTie	exon	74768563	74768872	1000	-	.	gene_id "MSTRG.79388"; transcript_id "MSTRG.79388.46"; exon_number "3";
chr17	StringTie	exon	74769213	74769353	1000	-	.	gene_id "MSTRG.79388"; transcript_id "MSTRG.79388.46"; exon_number "4";
chr17	StringTie	transcript	74748609	74769353	1000	-	.	gene_id "MSTRG.79388"; transcript_id "MSTRG.79388.47";
chr17	StringTie	exon	74748609	74748709	1000	-	.	gene_id "MSTRG.79388"; transcript_id "MSTRG.79388.47"; exon_number "1";
chr17	StringTie	exon	74749108	74749255	1000	-	.	gene_id "MSTRG.79388"; transcript_id "MSTRG.79388.47"; exon_number "2";
chr17	StringTie	exon	74769213	74769353	1000	-	.	gene_id "MSTRG.79388"; transcript_id "MSTRG.79388.47"; exon_number "3";
chr17	StringTie	transcript	74748609	74769155	1000	-	.	gene_id "MSTRG.79388"; transcript_id "MSTRG.79388.48";
chr17	StringTie	exon	74748609	74748894	1000	-	.	gene_id "MSTRG.79388"; transcript_id "MSTRG.79388.48"; exon_number "1";
chr17	StringTie	exon	74749045	74749164	1000	-	.	gene_id "MSTRG.79388"; transcript_id "MSTRG.79388.48"; exon_number "2";
chr17	StringTie	exon	74768596	74768809	1000	-	.	gene_id "MSTRG.79388"; transcript_id "MSTRG.79388.48"; exon_number "3";
chr17	StringTie	exon	74768942	74769155	1000	-	.	gene_id "MSTRG.79388"; transcript_id "MSTRG.79388.48"; exon_number "4";
chr17	StringTie	transcript	74748611	74762180	1000	-	.	gene_id "MSTRG.79388"; transcript_id "MSTRG.79388.49";
chr17	StringTie	exon	74748611	74749002	1000	-	.	gene_id "MSTRG.79388"; transcript_id "MSTRG.79388.49"; exon_number "1";
chr17	StringTie	exon	74749059	74749255	1000	-	.	gene_id "MSTRG.79388"; transcript_id "MSTRG.79388.49"; exon_number "2";
chr17	StringTie	exon	74762025	74762180	1000	-	.	gene_id "MSTRG.79388"; transcript_id "MSTRG.79388.49"; exon_number "3";
chr17	StringTie	transcript	74747245	74769072	1000	-	.	gene_id "MSTRG.79388"; transcript_id "MSTRG.79388.5";
chr17	StringTie	exon	74747245	74747543	1000	-	.	gene_id "MSTRG.79388"; transcript_id "MSTRG.79388.5"; exon_number "1";
chr17	StringTie	exon	74748573	74748927	1000	-	.	gene_id "MSTRG.79388"; transcript_id "MSTRG.79388.5"; exon_number "2";
chr17	StringTie	exon	74749063	74749255	1000	-	.	gene_id "MSTRG.79388"; transcript_id "MSTRG.79388.5"; exon_number "3";
chr17	StringTie	exon	74762025	74762124	1000	-	.	gene_id "MSTRG.79388"; transcript_id "MSTRG.79388.5"; exon_number "4";
chr17	StringTie	exon	74768521	74768868	1000	-	.	gene_id "MSTRG.79388"; transcript_id "MSTRG.79388.5"; exon_number "5";
chr17	StringTie	exon	74768953	74769072	1000	-	.	gene_id "MSTRG.79388"; transcript_id "MSTRG.79388.5"; exon_number "6";
chr17	StringTie	transcript	74748611	74749287	1000	-	.	gene_id "MSTRG.79388"; transcript_id "MSTRG.79388.50";
chr17	StringTie	exon	74748611	74748927	1000	-	.	gene_id "MSTRG.79388"; transcript_id "MSTRG.79388.50"; exon_number "1";
chr17	StringTie	exon	74749063	74749107	1000	-	.	gene_id "MSTRG.79388"; transcript_id "MSTRG.79388.50"; exon_number "2";
chr17	StringTie	exon	74749196	74749287	1000	-	.	gene_id "MSTRG.79388"; transcript_id "MSTRG.79388.50"; exon_number "3";
chr17	StringTie	transcript	74748612	74769360	1000	-	.	gene_id "MSTRG.79388"; transcript_id "MSTRG.79388.51";
chr17	StringTie	exon	74748612	74748927	1000	-	.	gene_id "MSTRG.79388"; transcript_id "MSTRG.79388.51"; exon_number "1";
chr17	StringTie	exon	74768710	74768878	1000	-	.	gene_id "MSTRG.79388"; transcript_id "MSTRG.79388.51"; exon_number "2";
chr17	StringTie	exon	74769213	74769360	1000	-	.	gene_id "MSTRG.79388"; transcript_id "MSTRG.79388.51"; exon_number "3";
chr17	StringTie	transcript	74748618	74769360	1000	-	.	gene_id "MSTRG.79388"; transcript_id "MSTRG.79388.52";
chr17	StringTie	exon	74748618	74748927	1000	-	.	gene_id "MSTRG.79388"; transcript_id "MSTRG.79388.52"; exon_number "1";
chr17	StringTie	exon	74768521	74768841	1000	-	.	gene_id "MSTRG.79388"; transcript_id "MSTRG.79388.52"; exon_number "2";
chr17	StringTie	exon	74768869	74769050	1000	-	.	gene_id "MSTRG.79388"; transcript_id "MSTRG.79388.52"; exon_number "3";
chr17	StringTie	exon	74769077	74769360	1000	-	.	gene_id "MSTRG.79388"; transcript_id "MSTRG.79388.52"; exon_number "4";
chr17	StringTie	transcript	74748619	74749280	1000	-	.	gene_id "MSTRG.79388"; transcript_id "MSTRG.79388.53";
chr17	StringTie	exon	74748619	74748894	1000	-	.	gene_id "MSTRG.79388"; transcript_id "MSTRG.79388.53"; exon_number "1";
chr17	StringTie	exon	74749108	74749280	1000	-	.	gene_id "MSTRG.79388"; transcript_id "MSTRG.79388.53"; exon_number "2";
chr17	StringTie	transcript	74748624	74769353	1000	-	.	gene_id "MSTRG.79388"; transcript_id "MSTRG.79388.54";
chr17	StringTie	exon	74748624	74748894	1000	-	.	gene_id "MSTRG.79388"; transcript_id "MSTRG.79388.54"; exon_number "1";
chr17	StringTie	exon	74768569	74768875	1000	-	.	gene_id "MSTRG.79388"; transcript_id "MSTRG.79388.54"; exon_number "2";
chr17	StringTie	exon	74769213	74769353	1000	-	.	gene_id "MSTRG.79388"; transcript_id "MSTRG.79388.54"; exon_number "3";
chr17	StringTie	transcript	74748628	74769040	1000	-	.	gene_id "MSTRG.79388"; transcript_id "MSTRG.79388.55";
chr17	StringTie	exon	74748628	74749000	1000	-	.	gene_id "MSTRG.79388"; transcript_id "MSTRG.79388.55"; exon_number "1";
chr17	StringTie	exon	74768466	74768511	1000	-	.	gene_id "MSTRG.79388"; transcript_id "MSTRG.79388.55"; exon_number "2";
chr17	StringTie	exon	74768651	74769040	1000	-	.	gene_id "MSTRG.79388"; transcript_id "MSTRG.79388.55"; exon_number "3";
chr17	StringTie	transcript	74748633	74769093	1000	-	.	gene_id "MSTRG.79388"; transcript_id "MSTRG.79388.56";
chr17	StringTie	exon	74748633	74748927	1000	-	.	gene_id "MSTRG.79388"; transcript_id "MSTRG.79388.56"; exon_number "1";
chr17	StringTie	exon	74749063	74749255	1000	-	.	gene_id "MSTRG.79388"; transcript_id "MSTRG.79388.56"; exon_number "2";
chr17	StringTie	exon	74762025	74762146	1000	-	.	gene_id "MSTRG.79388"; transcript_id "MSTRG.79388.56"; exon_number "3";
chr17	StringTie	exon	74768521	74768890	1000	-	.	gene_id "MSTRG.79388"; transcript_id "MSTRG.79388.56"; exon_number "4";
chr17	StringTie	exon	74768924	74769093	1000	-	.	gene_id "MSTRG.79388"; transcript_id "MSTRG.79388.56"; exon_number "5";
chr17	StringTie	transcript	74748638	74762123	1000	-	.	gene_id "MSTRG.79388"; transcript_id "MSTRG.79388.57";
chr17	StringTie	exon	74748638	74748914	1000	-	.	gene_id "MSTRG.79388"; transcript_id "MSTRG.79388.57"; exon_number "1";
chr17	StringTie	exon	74762025	74762123	1000	-	.	gene_id "MSTRG.79388"; transcript_id "MSTRG.79388.57"; exon_number "2";
chr17	StringTie	transcript	74763395	74769139	1000	-	.	gene_id "MSTRG.79388"; transcript_id "MSTRG.79388.58";
chr17	StringTie	exon	74763395	74763513	1000	-	.	gene_id "MSTRG.79388"; transcript_id "MSTRG.79388.58"; exon_number "1";
chr17	StringTie	exon	74768967	74769139	1000	-	.	gene_id "MSTRG.79388"; transcript_id "MSTRG.79388.58"; exon_number "2";
chr17	StringTie	transcript	74763434	74769048	1000	-	.	gene_id "MSTRG.79388"; transcript_id "MSTRG.79388.59";
chr17	StringTie	exon	74763434	74763476	1000	-	.	gene_id "MSTRG.79388"; transcript_id "MSTRG.79388.59"; exon_number "1";
chr17	StringTie	exon	74768521	74768661	1000	-	.	gene_id "MSTRG.79388"; transcript_id "MSTRG.79388.59"; exon_number "2";
chr17	StringTie	exon	74768924	74769048	1000	-	.	gene_id "MSTRG.79388"; transcript_id "MSTRG.79388.59"; exon_number "3";
chr17	StringTie	transcript	74747245	74769148	1000	-	.	gene_id "MSTRG.79388"; transcript_id "MSTRG.79388.6";
chr17	StringTie	exon	74747245	74747543	1000	-	.	gene_id "MSTRG.79388"; transcript_id "MSTRG.79388.6"; exon_number "1";
chr17	StringTie	exon	74748573	74748927	1000	-	.	gene_id "MSTRG.79388"; transcript_id "MSTRG.79388.6"; exon_number "2";
chr17	StringTie	exon	74749063	74749255	1000	-	.	gene_id "MSTRG.79388"; transcript_id "MSTRG.79388.6"; exon_number "3";
chr17	StringTie	exon	74768694	74768878	1000	-	.	gene_id "MSTRG.79388"; transcript_id "MSTRG.79388.6"; exon_number "4";
chr17	StringTie	exon	74768931	74769148	1000	-	.	gene_id "MSTRG.79388"; transcript_id "MSTRG.79388.6"; exon_number "5";
chr17	StringTie	transcript	74766411	74769148	1000	-	.	gene_id "MSTRG.79388"; transcript_id "MSTRG.79388.60";
chr17	StringTie	exon	74766411	74768178	1000	-	.	gene_id "MSTRG.79388"; transcript_id "MSTRG.79388.60"; exon_number "1";
chr17	StringTie	exon	74768597	74768862	1000	-	.	gene_id "MSTRG.79388"; transcript_id "MSTRG.79388.60"; exon_number "2";
chr17	StringTie	exon	74768942	74769148	1000	-	.	gene_id "MSTRG.79388"; transcript_id "MSTRG.79388.60"; exon_number "3";
chr17	StringTie	transcript	74766976	74769360	1000	-	.	gene_id "MSTRG.79388"; transcript_id "MSTRG.79388.61";
chr17	StringTie	exon	74766976	74768214	1000	-	.	gene_id "MSTRG.79388"; transcript_id "MSTRG.79388.61"; exon_number "1";
chr17	StringTie	exon	74768613	74768841	1000	-	.	gene_id "MSTRG.79388"; transcript_id "MSTRG.79388.61"; exon_number "2";
chr17	StringTie	exon	74768869	74768890	1000	-	.	gene_id "MSTRG.79388"; transcript_id "MSTRG.79388.61"; exon_number "3";
chr17	StringTie	exon	74769213	74769360	1000	-	.	gene_id "MSTRG.79388"; transcript_id "MSTRG.79388.61"; exon_number "4";
chr17	StringTie	transcript	74766980	74768895	1000	-	.	gene_id "MSTRG.79388"; transcript_id "MSTRG.79388.62";
chr17	StringTie	exon	74766980	74768164	1000	-	.	gene_id "MSTRG.79388"; transcript_id "MSTRG.79388.62"; exon_number "1";
chr17	StringTie	exon	74768581	74768895	1000	-	.	gene_id "MSTRG.79388"; transcript_id "MSTRG.79388.62"; exon_number "2";
chr17	StringTie	transcript	74766986	74769347	1000	-	.	gene_id "MSTRG.79388"; transcript_id "MSTRG.79388.63";
chr17	StringTie	exon	74766986	74768178	1000	-	.	gene_id "MSTRG.79388"; transcript_id "MSTRG.79388.63"; exon_number "1";
chr17	StringTie	exon	74768597	74768878	1000	-	.	gene_id "MSTRG.79388"; transcript_id "MSTRG.79388.63"; exon_number "2";
chr17	StringTie	exon	74769307	74769347	1000	-	.	gene_id "MSTRG.79388"; transcript_id "MSTRG.79388.63"; exon_number "3";
chr17	StringTie	transcript	74766998	74769156	1000	-	.	gene_id "MSTRG.79388"; transcript_id "MSTRG.79388.64";
chr17	StringTie	exon	74766998	74768214	1000	-	.	gene_id "MSTRG.79388"; transcript_id "MSTRG.79388.64"; exon_number "1";
chr17	StringTie	exon	74768613	74768923	1000	-	.	gene_id "MSTRG.79388"; transcript_id "MSTRG.79388.64"; exon_number "2";
chr17	StringTie	exon	74768953	74769156	1000	-	.	gene_id "MSTRG.79388"; transcript_id "MSTRG.79388.64"; exon_number "3";
chr17	StringTie	transcript	74767413	74769144	1000	-	.	gene_id "MSTRG.79388"; transcript_id "MSTRG.79388.65";
chr17	StringTie	exon	74767413	74768178	1000	-	.	gene_id "MSTRG.79388"; transcript_id "MSTRG.79388.65"; exon_number "1";
chr17	StringTie	exon	74768511	74768735	1000	-	.	gene_id "MSTRG.79388"; transcript_id "MSTRG.79388.65"; exon_number "2";
chr17	StringTie	exon	74768924	74769144	1000	-	.	gene_id "MSTRG.79388"; transcript_id "MSTRG.79388.65"; exon_number "3";
chr17	StringTie	transcript	74767798	74769035	1000	-	.	gene_id "MSTRG.79388"; transcript_id "MSTRG.79388.66";
chr17	StringTie	exon	74767798	74768178	1000	-	.	gene_id "MSTRG.79388"; transcript_id "MSTRG.79388.66"; exon_number "1";
chr17	StringTie	exon	74768648	74768890	1000	-	.	gene_id "MSTRG.79388"; transcript_id "MSTRG.79388.66"; exon_number "2";
chr17	StringTie	exon	74768924	74769035	1000	-	.	gene_id "MSTRG.79388"; transcript_id "MSTRG.79388.66"; exon_number "3";
chr17	StringTie	transcript	74767989	74768945	1000	-	.	gene_id "MSTRG.79388"; transcript_id "MSTRG.79388.67";
chr17	StringTie	exon	74767989	74768178	1000	-	.	gene_id "MSTRG.79388"; transcript_id "MSTRG.79388.67"; exon_number "1";
chr17	StringTie	exon	74768563	74768945	1000	-	.	gene_id "MSTRG.79388"; transcript_id "MSTRG.79388.67"; exon_number "2";
chr17	StringTie	transcript	74768065	74769076	1000	-	.	gene_id "MSTRG.79388"; transcript_id "MSTRG.79388.68";
chr17	StringTie	exon	74768065	74768214	1000	-	.	gene_id "MSTRG.79388"; transcript_id "MSTRG.79388.68"; exon_number "1";
chr17	StringTie	exon	74768661	74768768	1000	-	.	gene_id "MSTRG.79388"; transcript_id "MSTRG.79388.68"; exon_number "2";
chr17	StringTie	exon	74768891	74769076	1000	-	.	gene_id "MSTRG.79388"; transcript_id "MSTRG.79388.68"; exon_number "3";
chr17	StringTie	transcript	74768145	74769117	1000	-	.	gene_id "MSTRG.79388"; transcript_id "MSTRG.79388.69";
chr17	StringTie	exon	74768145	74768178	1000	-	.	gene_id "MSTRG.79388"; transcript_id "MSTRG.79388.69"; exon_number "1";
chr17	StringTie	exon	74768597	74768809	1000	-	.	gene_id "MSTRG.79388"; transcript_id "MSTRG.79388.69"; exon_number "2";
chr17	StringTie	exon	74768942	74769117	1000	-	.	gene_id "MSTRG.79388"; transcript_id "MSTRG.79388.69"; exon_number "3";
chr17	StringTie	transcript	74747249	74750448	1000	-	.	gene_id "MSTRG.79388"; transcript_id "MSTRG.79388.7";
chr17	StringTie	exon	74747249	74747543	1000	-	.	gene_id "MSTRG.79388"; transcript_id "MSTRG.79388.7"; exon_number "1";
chr17	StringTie	exon	74748573	74748927	1000	-	.	gene_id "MSTRG.79388"; transcript_id "MSTRG.79388.7"; exon_number "2";
chr17	StringTie	exon	74749063	74749237	1000	-	.	gene_id "MSTRG.79388"; transcript_id "MSTRG.79388.7"; exon_number "3";
chr17	StringTie	exon	74749764	74750448	1000	-	.	gene_id "MSTRG.79388"; transcript_id "MSTRG.79388.7"; exon_number "4";
chr17	StringTie	transcript	74768158	74768993	1000	-	.	gene_id "MSTRG.79388"; transcript_id "MSTRG.79388.70";
chr17	StringTie	exon	74768158	74768214	1000	-	.	gene_id "MSTRG.79388"; transcript_id "MSTRG.79388.70"; exon_number "1";
chr17	StringTie	exon	74768581	74768719	1000	-	.	gene_id "MSTRG.79388"; transcript_id "MSTRG.79388.70"; exon_number "2";
chr17	StringTie	exon	74768869	74768993	1000	-	.	gene_id "MSTRG.79388"; transcript_id "MSTRG.79388.70"; exon_number "3";
chr17	StringTie	transcript	74768169	74768902	1000	-	.	gene_id "MSTRG.79388"; transcript_id "MSTRG.79388.71";
chr17	StringTie	exon	74768169	74768200	1000	-	.	gene_id "MSTRG.79388"; transcript_id "MSTRG.79388.71"; exon_number "1";
chr17	StringTie	exon	74768563	74768902	1000	-	.	gene_id "MSTRG.79388"; transcript_id "MSTRG.79388.71"; exon_number "2";
chr17	StringTie	transcript	74768169	74769100	1000	-	.	gene_id "MSTRG.79388"; transcript_id "MSTRG.79388.72";
chr17	StringTie	exon	74768169	74768200	1000	-	.	gene_id "MSTRG.79388"; transcript_id "MSTRG.79388.72"; exon_number "1";
chr17	StringTie	exon	74768546	74768868	1000	-	.	gene_id "MSTRG.79388"; transcript_id "MSTRG.79388.72"; exon_number "2";
chr17	StringTie	exon	74768953	74769100	1000	-	.	gene_id "MSTRG.79388"; transcript_id "MSTRG.79388.72"; exon_number "3";
chr17	StringTie	transcript	74768189	74769127	1000	-	.	gene_id "MSTRG.79388"; transcript_id "MSTRG.79388.73";
chr17	StringTie	exon	74768189	74768214	1000	-	.	gene_id "MSTRG.79388"; transcript_id "MSTRG.79388.73"; exon_number "1";
chr17	StringTie	exon	74768594	74768661	1000	-	.	gene_id "MSTRG.79388"; transcript_id "MSTRG.79388.73"; exon_number "2";
chr17	StringTie	exon	74768924	74769127	1000	-	.	gene_id "MSTRG.79388"; transcript_id "MSTRG.79388.73"; exon_number "3";
chr17	StringTie	transcript	74768238	74769353	1000	-	.	gene_id "MSTRG.79388"; transcript_id "MSTRG.79388.74";
chr17	StringTie	exon	74768238	74768511	1000	-	.	gene_id "MSTRG.79388"; transcript_id "MSTRG.79388.74"; exon_number "1";
chr17	StringTie	exon	74768651	74768730	1000	-	.	gene_id "MSTRG.79388"; transcript_id "MSTRG.79388.74"; exon_number "2";
chr17	StringTie	exon	74768869	74768923	1000	-	.	gene_id "MSTRG.79388"; transcript_id "MSTRG.79388.74"; exon_number "3";
chr17	StringTie	exon	74769288	74769353	1000	-	.	gene_id "MSTRG.79388"; transcript_id "MSTRG.79388.74"; exon_number "4";
chr17	StringTie	transcript	74768246	74769030	1000	-	.	gene_id "MSTRG.79388"; transcript_id "MSTRG.79388.75";
chr17	StringTie	exon	74768246	74768650	1000	-	.	gene_id "MSTRG.79388"; transcript_id "MSTRG.79388.75"; exon_number "1";
chr17	StringTie	exon	74768710	74768878	1000	-	.	gene_id "MSTRG.79388"; transcript_id "MSTRG.79388.75"; exon_number "2";
chr17	StringTie	exon	74768931	74769030	1000	-	.	gene_id "MSTRG.79388"; transcript_id "MSTRG.79388.75"; exon_number "3";
chr17	StringTie	transcript	74768273	74769241	1000	-	.	gene_id "MSTRG.79388"; transcript_id "MSTRG.79388.76";
chr17	StringTie	exon	74768273	74768520	1000	-	.	gene_id "MSTRG.79388"; transcript_id "MSTRG.79388.76"; exon_number "1";
chr17	StringTie	exon	74768651	74768878	1000	-	.	gene_id "MSTRG.79388"; transcript_id "MSTRG.79388.76"; exon_number "2";
chr17	StringTie	exon	74769213	74769241	1000	-	.	gene_id "MSTRG.79388"; transcript_id "MSTRG.79388.76"; exon_number "3";
chr17	StringTie	transcript	74768281	74769041	1000	-	.	gene_id "MSTRG.79388"; transcript_id "MSTRG.79388.77";
chr17	StringTie	exon	74768281	74768520	1000	-	.	gene_id "MSTRG.79388"; transcript_id "MSTRG.79388.77"; exon_number "1";
chr17	StringTie	exon	74768710	74768809	1000	-	.	gene_id "MSTRG.79388"; transcript_id "MSTRG.79388.77"; exon_number "2";
chr17	StringTie	exon	74768942	74769041	1000	-	.	gene_id "MSTRG.79388"; transcript_id "MSTRG.79388.77"; exon_number "3";
chr17	StringTie	transcript	74768466	74768880	1000	-	.	gene_id "MSTRG.79388"; transcript_id "MSTRG.79388.78";
chr17	StringTie	exon	74768466	74768650	1000	-	.	gene_id "MSTRG.79388"; transcript_id "MSTRG.79388.78"; exon_number "1";
chr17	StringTie	exon	74768732	74768880	1000	-	.	gene_id "MSTRG.79388"; transcript_id "MSTRG.79388.78"; exon_number "2";
chr17	StringTie	transcript	74768466	74769005	1000	-	.	gene_id "MSTRG.79388"; transcript_id "MSTRG.79388.79";
chr17	StringTie	exon	74768466	74768539	1000	-	.	gene_id "MSTRG.79388"; transcript_id "MSTRG.79388.79"; exon_number "1";
chr17	StringTie	exon	74768710	74768804	1000	-	.	gene_id "MSTRG.79388"; transcript_id "MSTRG.79388.79"; exon_number "2";
chr17	StringTie	exon	74768982	74769005	1000	-	.	gene_id "MSTRG.79388"; transcript_id "MSTRG.79388.79"; exon_number "3";
chr17	StringTie	transcript	74747257	74769110	1000	-	.	gene_id "MSTRG.79388"; transcript_id "MSTRG.79388.8";
chr17	StringTie	exon	74747257	74747543	1000	-	.	gene_id "MSTRG.79388"; transcript_id "MSTRG.79388.8"; exon_number "1";
chr17	StringTie	exon	74748573	74748927	1000	-	.	gene_id "MSTRG.79388"; transcript_id "MSTRG.79388.8"; exon_number "2";
chr17	StringTie	exon	74763313	74763513	1000	-	.	gene_id "MSTRG.79388"; transcript_id "MSTRG.79388.8"; exon_number "3";
chr17	StringTie	exon	74768942	74769110	1000	-	.	gene_id "MSTRG.79388"; transcript_id "MSTRG.79388.8"; exon_number "4";
chr17	StringTie	transcript	74768466	74769353	1000	-	.	gene_id "MSTRG.79388"; transcript_id "MSTRG.79388.80";
chr17	StringTie	exon	74768466	74768650	1000	-	.	gene_id "MSTRG.79388"; transcript_id "MSTRG.79388.80"; exon_number "1";
chr17	StringTie	exon	74768672	74769162	1000	-	.	gene_id "MSTRG.79388"; transcript_id "MSTRG.79388.80"; exon_number "2";
chr17	StringTie	exon	74769238	74769353	1000	-	.	gene_id "MSTRG.79388"; transcript_id "MSTRG.79388.80"; exon_number "3";
chr17	StringTie	transcript	74768466	74769141	1000	-	.	gene_id "MSTRG.79388"; transcript_id "MSTRG.79388.81";
chr17	StringTie	exon	74768466	74768520	1000	-	.	gene_id "MSTRG.79388"; transcript_id "MSTRG.79388.81"; exon_number "1";
chr17	StringTie	exon	74768651	74768809	1000	-	.	gene_id "MSTRG.79388"; transcript_id "MSTRG.79388.81"; exon_number "2";
chr17	StringTie	exon	74768942	74769141	1000	-	.	gene_id "MSTRG.79388"; transcript_id "MSTRG.79388.81"; exon_number "3";
chr17	StringTie	transcript	74768477	74768881	1000	-	.	gene_id "MSTRG.79388"; transcript_id "MSTRG.79388.82";
chr17	StringTie	exon	74768477	74768511	1000	-	.	gene_id "MSTRG.79388"; transcript_id "MSTRG.79388.82"; exon_number "1";
chr17	StringTie	exon	74768592	74768881	1000	-	.	gene_id "MSTRG.79388"; transcript_id "MSTRG.79388.82"; exon_number "2";
chr17	StringTie	transcript	74768486	74768877	1000	-	.	gene_id "MSTRG.79388"; transcript_id "MSTRG.79388.83";
chr17	StringTie	exon	74768486	74768539	1000	-	.	gene_id "MSTRG.79388"; transcript_id "MSTRG.79388.83"; exon_number "1";
chr17	StringTie	exon	74768636	74768877	1000	-	.	gene_id "MSTRG.79388"; transcript_id "MSTRG.79388.83"; exon_number "2";
chr17	StringTie	transcript	74768529	74768842	1000	-	.	gene_id "MSTRG.79388"; transcript_id "MSTRG.79388.84";
chr17	StringTie	exon	74768529	74768661	1000	-	.	gene_id "MSTRG.79388"; transcript_id "MSTRG.79388.84"; exon_number "1";
chr17	StringTie	exon	74768710	74768842	1000	-	.	gene_id "MSTRG.79388"; transcript_id "MSTRG.79388.84"; exon_number "2";
chr17	StringTie	transcript	74747257	74769125	1000	-	.	gene_id "MSTRG.79388"; transcript_id "MSTRG.79388.9";
chr17	StringTie	exon	74747257	74749237	1000	-	.	gene_id "MSTRG.79388"; transcript_id "MSTRG.79388.9"; exon_number "1";
chr17	StringTie	exon	74749764	74749872	1000	-	.	gene_id "MSTRG.79388"; transcript_id "MSTRG.79388.9"; exon_number "2";
chr17	StringTie	exon	74753542	74753721	1000	-	.	gene_id "MSTRG.79388"; transcript_id "MSTRG.79388.9"; exon_number "3";
chr17	StringTie	exon	74763313	74763513	1000	-	.	gene_id "MSTRG.79388"; transcript_id "MSTRG.79388.9"; exon_number "4";
chr17	StringTie	exon	74768982	74769125	1000	-	.	gene_id "MSTRG.79388"; transcript_id "MSTRG.79388.9"; exon_number "5";
chr17	StringTie	transcript	74770547	74776331	1000	-	.	gene_id "MSTRG.79389"; transcript_id "ENST00000357814"; gene_name "NAT9"; ref_gene_id "ENSG00000109065";
chr17	StringTie	exon	74770547	74771858	1000	-	.	gene_id "MSTRG.79389"; transcript_id "ENST00000357814"; exon_number "1"; gene_name "NAT9"; ref_gene_id "ENSG00000109065";
chr17	StringTie	exon	74771960	74772054	1000	-	.	gene_id "MSTRG.79389"; transcript_id "ENST00000357814"; exon_number "2"; gene_name "NAT9"; ref_gene_id "ENSG00000109065";
chr17	StringTie	exon	74772218	74772277	1000	-	.	gene_id "MSTRG.79389"; transcript_id "ENST00000357814"; exon_number "3"; gene_name "NAT9"; ref_gene_id "ENSG00000109065";
chr17	StringTie	exon	74772896	74773039	1000	-	.	gene_id "MSTRG.79389"; transcript_id "ENST00000357814"; exon_number "4"; gene_name "NAT9"; ref_gene_id "ENSG00000109065";
chr17	StringTie	exon	74773576	74773688	1000	-	.	gene_id "MSTRG.79389"; transcript_id "ENST00000357814"; exon_number "5"; gene_name "NAT9"; ref_gene_id "ENSG00000109065";
chr17	StringTie	exon	74775622	74775707	1000	-	.	gene_id "MSTRG.79389"; transcript_id "ENST00000357814"; exon_number "6"; gene_name "NAT9"; ref_gene_id "ENSG00000109065";
chr17	StringTie	exon	74776267	74776331	1000	-	.	gene_id "MSTRG.79389"; transcript_id "ENST00000357814"; exon_number "7"; gene_name "NAT9"; ref_gene_id "ENSG00000109065";
chr17	StringTie	transcript	74772275	74776361	1000	-	.	gene_id "MSTRG.79389"; transcript_id "ENST00000577428"; gene_name "NAT9"; ref_gene_id "ENSG00000109065";
chr17	StringTie	exon	74772275	74772395	1000	-	.	gene_id "MSTRG.79389"; transcript_id "ENST00000577428"; exon_number "1"; gene_name "NAT9"; ref_gene_id "ENSG00000109065";
chr17	StringTie	exon	74772896	74773039	1000	-	.	gene_id "MSTRG.79389"; transcript_id "ENST00000577428"; exon_number "2"; gene_name "NAT9"; ref_gene_id "ENSG00000109065";
chr17	StringTie	exon	74773576	74773688	1000	-	.	gene_id "MSTRG.79389"; transcript_id "ENST00000577428"; exon_number "3"; gene_name "NAT9"; ref_gene_id "ENSG00000109065";
chr17	StringTie	exon	74775622	74775707	1000	-	.	gene_id "MSTRG.79389"; transcript_id "ENST00000577428"; exon_number "4"; gene_name "NAT9"; ref_gene_id "ENSG00000109065";
chr17	StringTie	exon	74776271	74776361	1000	-	.	gene_id "MSTRG.79389"; transcript_id "ENST00000577428"; exon_number "5"; gene_name "NAT9"; ref_gene_id "ENSG00000109065";
chr17	StringTie	transcript	74772031	74776351	1000	-	.	gene_id "MSTRG.79389"; transcript_id "ENST00000578798"; gene_name "NAT9"; ref_gene_id "ENSG00000109065";
chr17	StringTie	exon	74772031	74772277	1000	-	.	gene_id "MSTRG.79389"; transcript_id "ENST00000578798"; exon_number "1"; gene_name "NAT9"; ref_gene_id "ENSG00000109065";
chr17	StringTie	exon	74772896	74773039	1000	-	.	gene_id "MSTRG.79389"; transcript_id "ENST00000578798"; exon_number "2"; gene_name "NAT9"; ref_gene_id "ENSG00000109065";
chr17	StringTie	exon	74773576	74773685	1000	-	.	gene_id "MSTRG.79389"; transcript_id "ENST00000578798"; exon_number "3"; gene_name "NAT9"; ref_gene_id "ENSG00000109065";
chr17	StringTie	exon	74775599	74775707	1000	-	.	gene_id "MSTRG.79389"; transcript_id "ENST00000578798"; exon_number "4"; gene_name "NAT9"; ref_gene_id "ENSG00000109065";
chr17	StringTie	exon	74776267	74776351	1000	-	.	gene_id "MSTRG.79389"; transcript_id "ENST00000578798"; exon_number "5"; gene_name "NAT9"; ref_gene_id "ENSG00000109065";
chr17	StringTie	transcript	74771695	74776298	1000	-	.	gene_id "MSTRG.79389"; transcript_id "ENST00000578822"; gene_name "NAT9"; ref_gene_id "ENSG00000109065";
chr17	StringTie	exon	74771695	74771858	1000	-	.	gene_id "MSTRG.79389"; transcript_id "ENST00000578822"; exon_number "1"; gene_name "NAT9"; ref_gene_id "ENSG00000109065";
chr17	StringTie	exon	74771960	74772054	1000	-	.	gene_id "MSTRG.79389"; transcript_id "ENST00000578822"; exon_number "2"; gene_name "NAT9"; ref_gene_id "ENSG00000109065";
chr17	StringTie	exon	74772218	74772277	1000	-	.	gene_id "MSTRG.79389"; transcript_id "ENST00000578822"; exon_number "3"; gene_name "NAT9"; ref_gene_id "ENSG00000109065";
chr17	StringTie	exon	74772896	74773039	1000	-	.	gene_id "MSTRG.79389"; transcript_id "ENST00000578822"; exon_number "4"; gene_name "NAT9"; ref_gene_id "ENSG00000109065";
chr17	StringTie	exon	74773576	74773688	1000	-	.	gene_id "MSTRG.79389"; transcript_id "ENST00000578822"; exon_number "5"; gene_name "NAT9"; ref_gene_id "ENSG00000109065";
```
