## Additional File 7 - TCGA transcript assembly for "Widespread 3’ UTR splicing regulates expression of oncogene transcripts in sequence-dependent and independent manners": all_tissues_agg-agg-agg.gtf (part 1909 of 2216)

```
chr17	StringTie	exon	74775622	74775852	1000	-	.	gene_id "MSTRG.79389"; transcript_id "ENST00000578822"; exon_number "6"; gene_name "NAT9"; ref_gene_id "ENSG00000109065";
chr17	StringTie	exon	74776267	74776298	1000	-	.	gene_id "MSTRG.79389"; transcript_id "ENST00000578822"; exon_number "7"; gene_name "NAT9"; ref_gene_id "ENSG00000109065";
chr17	StringTie	transcript	74772175	74776337	1000	-	.	gene_id "MSTRG.79389"; transcript_id "ENST00000578862"; gene_name "NAT9"; ref_gene_id "ENSG00000109065";
chr17	StringTie	exon	74772175	74772395	1000	-	.	gene_id "MSTRG.79389"; transcript_id "ENST00000578862"; exon_number "1"; gene_name "NAT9"; ref_gene_id "ENSG00000109065";
chr17	StringTie	exon	74772896	74773039	1000	-	.	gene_id "MSTRG.79389"; transcript_id "ENST00000578862"; exon_number "2"; gene_name "NAT9"; ref_gene_id "ENSG00000109065";
chr17	StringTie	exon	74773576	74773688	1000	-	.	gene_id "MSTRG.79389"; transcript_id "ENST00000578862"; exon_number "3"; gene_name "NAT9"; ref_gene_id "ENSG00000109065";
chr17	StringTie	exon	74776267	74776337	1000	-	.	gene_id "MSTRG.79389"; transcript_id "ENST00000578862"; exon_number "4"; gene_name "NAT9"; ref_gene_id "ENSG00000109065";
chr17	StringTie	transcript	74772903	74776093	1000	-	.	gene_id "MSTRG.79389"; transcript_id "ENST00000578947"; gene_name "NAT9"; ref_gene_id "ENSG00000109065";
chr17	StringTie	exon	74772903	74773039	1000	-	.	gene_id "MSTRG.79389"; transcript_id "ENST00000578947"; exon_number "1"; gene_name "NAT9"; ref_gene_id "ENSG00000109065";
chr17	StringTie	exon	74773576	74773688	1000	-	.	gene_id "MSTRG.79389"; transcript_id "ENST00000578947"; exon_number "2"; gene_name "NAT9"; ref_gene_id "ENSG00000109065";
chr17	StringTie	exon	74775622	74775707	1000	-	.	gene_id "MSTRG.79389"; transcript_id "ENST00000578947"; exon_number "3"; gene_name "NAT9"; ref_gene_id "ENSG00000109065";
chr17	StringTie	exon	74776036	74776093	1000	-	.	gene_id "MSTRG.79389"; transcript_id "ENST00000578947"; exon_number "4"; gene_name "NAT9"; ref_gene_id "ENSG00000109065";
chr17	StringTie	transcript	74771794	74776331	1000	-	.	gene_id "MSTRG.79389"; transcript_id "ENST00000579218"; gene_name "NAT9"; ref_gene_id "ENSG00000109065";
chr17	StringTie	exon	74771794	74771858	1000	-	.	gene_id "MSTRG.79389"; transcript_id "ENST00000579218"; exon_number "1"; gene_name "NAT9"; ref_gene_id "ENSG00000109065";
chr17	StringTie	exon	74771960	74772054	1000	-	.	gene_id "MSTRG.79389"; transcript_id "ENST00000579218"; exon_number "2"; gene_name "NAT9"; ref_gene_id "ENSG00000109065";
chr17	StringTie	exon	74772218	74772277	1000	-	.	gene_id "MSTRG.79389"; transcript_id "ENST00000579218"; exon_number "3"; gene_name "NAT9"; ref_gene_id "ENSG00000109065";
chr17	StringTie	exon	74772896	74773039	1000	-	.	gene_id "MSTRG.79389"; transcript_id "ENST00000579218"; exon_number "4"; gene_name "NAT9"; ref_gene_id "ENSG00000109065";
chr17	StringTie	exon	74773576	74773685	1000	-	.	gene_id "MSTRG.79389"; transcript_id "ENST00000579218"; exon_number "5"; gene_name "NAT9"; ref_gene_id "ENSG00000109065";
chr17	StringTie	exon	74775622	74775707	1000	-	.	gene_id "MSTRG.79389"; transcript_id "ENST00000579218"; exon_number "6"; gene_name "NAT9"; ref_gene_id "ENSG00000109065";
chr17	StringTie	exon	74776309	74776331	1000	-	.	gene_id "MSTRG.79389"; transcript_id "ENST00000579218"; exon_number "7"; gene_name "NAT9"; ref_gene_id "ENSG00000109065";
chr17	StringTie	transcript	74775360	74776336	1000	-	.	gene_id "MSTRG.79389"; transcript_id "ENST00000579837"; gene_name "NAT9"; ref_gene_id "ENSG00000109065";
chr17	StringTie	exon	74775360	74775707	1000	-	.	gene_id "MSTRG.79389"; transcript_id "ENST00000579837"; exon_number "1"; gene_name "NAT9"; ref_gene_id "ENSG00000109065";
chr17	StringTie	exon	74776267	74776336	1000	-	.	gene_id "MSTRG.79389"; transcript_id "ENST00000579837"; exon_number "2"; gene_name "NAT9"; ref_gene_id "ENSG00000109065";
chr17	StringTie	transcript	74772238	74776304	1000	-	.	gene_id "MSTRG.79389"; transcript_id "ENST00000580216"; gene_name "NAT9"; ref_gene_id "ENSG00000109065";
chr17	StringTie	exon	74772238	74772277	1000	-	.	gene_id "MSTRG.79389"; transcript_id "ENST00000580216"; exon_number "1"; gene_name "NAT9"; ref_gene_id "ENSG00000109065";
chr17	StringTie	exon	74772896	74773039	1000	-	.	gene_id "MSTRG.79389"; transcript_id "ENST00000580216"; exon_number "2"; gene_name "NAT9"; ref_gene_id "ENSG00000109065";
chr17	StringTie	exon	74773576	74773688	1000	-	.	gene_id "MSTRG.79389"; transcript_id "ENST00000580216"; exon_number "3"; gene_name "NAT9"; ref_gene_id "ENSG00000109065";
chr17	StringTie	exon	74773866	74774055	1000	-	.	gene_id "MSTRG.79389"; transcript_id "ENST00000580216"; exon_number "4"; gene_name "NAT9"; ref_gene_id "ENSG00000109065";
chr17	StringTie	exon	74775622	74775707	1000	-	.	gene_id "MSTRG.79389"; transcript_id "ENST00000580216"; exon_number "5"; gene_name "NAT9"; ref_gene_id "ENSG00000109065";
chr17	StringTie	exon	74776267	74776304	1000	-	.	gene_id "MSTRG.79389"; transcript_id "ENST00000580216"; exon_number "6"; gene_name "NAT9"; ref_gene_id "ENSG00000109065";
chr17	StringTie	transcript	74770567	74776339	1000	-	.	gene_id "MSTRG.79389"; transcript_id "ENST00000580301"; gene_name "NAT9"; ref_gene_id "ENSG00000109065";
chr17	StringTie	exon	74770567	74771858	1000	-	.	gene_id "MSTRG.79389"; transcript_id "ENST00000580301"; exon_number "1"; gene_name "NAT9"; ref_gene_id "ENSG00000109065";
chr17	StringTie	exon	74771960	74772054	1000	-	.	gene_id "MSTRG.79389"; transcript_id "ENST00000580301"; exon_number "2"; gene_name "NAT9"; ref_gene_id "ENSG00000109065";
chr17	StringTie	exon	74772218	74772277	1000	-	.	gene_id "MSTRG.79389"; transcript_id "ENST00000580301"; exon_number "3"; gene_name "NAT9"; ref_gene_id "ENSG00000109065";
chr17	StringTie	exon	74772896	74773039	1000	-	.	gene_id "MSTRG.79389"; transcript_id "ENST00000580301"; exon_number "4"; gene_name "NAT9"; ref_gene_id "ENSG00000109065";
chr17	StringTie	exon	74773576	74773685	1000	-	.	gene_id "MSTRG.79389"; transcript_id "ENST00000580301"; exon_number "5"; gene_name "NAT9"; ref_gene_id "ENSG00000109065";
chr17	StringTie	exon	74775622	74775707	1000	-	.	gene_id "MSTRG.79389"; transcript_id "ENST00000580301"; exon_number "6"; gene_name "NAT9"; ref_gene_id "ENSG00000109065";
chr17	StringTie	exon	74776267	74776339	1000	-	.	gene_id "MSTRG.79389"; transcript_id "ENST00000580301"; exon_number "7"; gene_name "NAT9"; ref_gene_id "ENSG00000109065";
chr17	StringTie	transcript	74771558	74775707	1000	-	.	gene_id "MSTRG.79389"; transcript_id "ENST00000580632"; gene_name "NAT9"; ref_gene_id "ENSG00000109065";
chr17	StringTie	exon	74771558	74771858	1000	-	.	gene_id "MSTRG.79389"; transcript_id "ENST00000580632"; exon_number "1"; gene_name "NAT9"; ref_gene_id "ENSG00000109065";
chr17	StringTie	exon	74771960	74772117	1000	-	.	gene_id "MSTRG.79389"; transcript_id "ENST00000580632"; exon_number "2"; gene_name "NAT9"; ref_gene_id "ENSG00000109065";
chr17	StringTie	exon	74772896	74773039	1000	-	.	gene_id "MSTRG.79389"; transcript_id "ENST00000580632"; exon_number "3"; gene_name "NAT9"; ref_gene_id "ENSG00000109065";
chr17	StringTie	exon	74773576	74773685	1000	-	.	gene_id "MSTRG.79389"; transcript_id "ENST00000580632"; exon_number "4"; gene_name "NAT9"; ref_gene_id "ENSG00000109065";
chr17	StringTie	exon	74775622	74775707	1000	-	.	gene_id "MSTRG.79389"; transcript_id "ENST00000580632"; exon_number "5"; gene_name "NAT9"; ref_gene_id "ENSG00000109065";
chr17	StringTie	transcript	74771389	74776324	1000	-	.	gene_id "MSTRG.79389"; transcript_id "ENST00000581136"; gene_name "NAT9"; ref_gene_id "ENSG00000109065";
chr17	StringTie	exon	74771389	74771858	1000	-	.	gene_id "MSTRG.79389"; transcript_id "ENST00000581136"; exon_number "1"; gene_name "NAT9"; ref_gene_id "ENSG00000109065";
chr17	StringTie	exon	74771960	74772039	1000	-	.	gene_id "MSTRG.79389"; transcript_id "ENST00000581136"; exon_number "2"; gene_name "NAT9"; ref_gene_id "ENSG00000109065";
chr17	StringTie	exon	74772218	74772277	1000	-	.	gene_id "MSTRG.79389"; transcript_id "ENST00000581136"; exon_number "3"; gene_name "NAT9"; ref_gene_id "ENSG00000109065";
chr17	StringTie	exon	74772896	74773039	1000	-	.	gene_id "MSTRG.79389"; transcript_id "ENST00000581136"; exon_number "4"; gene_name "NAT9"; ref_gene_id "ENSG00000109065";
chr17	StringTie	exon	74773576	74773688	1000	-	.	gene_id "MSTRG.79389"; transcript_id "ENST00000581136"; exon_number "5"; gene_name "NAT9"; ref_gene_id "ENSG00000109065";
chr17	StringTie	exon	74775622	74775707	1000	-	.	gene_id "MSTRG.79389"; transcript_id "ENST00000581136"; exon_number "6"; gene_name "NAT9"; ref_gene_id "ENSG00000109065";
chr17	StringTie	exon	74776267	74776324	1000	-	.	gene_id "MSTRG.79389"; transcript_id "ENST00000581136"; exon_number "7"; gene_name "NAT9"; ref_gene_id "ENSG00000109065";
chr17	StringTie	transcript	74773609	74776128	1000	-	.	gene_id "MSTRG.79389"; transcript_id "ENST00000581451"; gene_name "NAT9"; ref_gene_id "ENSG00000109065";
chr17	StringTie	exon	74773609	74773685	1000	-	.	gene_id "MSTRG.79389"; transcript_id "ENST00000581451"; exon_number "1"; gene_name "NAT9"; ref_gene_id "ENSG00000109065";
chr17	StringTie	exon	74775622	74776128	1000	-	.	gene_id "MSTRG.79389"; transcript_id "ENST00000581451"; exon_number "2"; gene_name "NAT9"; ref_gene_id "ENSG00000109065";
chr17	StringTie	transcript	74772272	74774099	1000	-	.	gene_id "MSTRG.79389"; transcript_id "ENST00000581466"; gene_name "NAT9"; ref_gene_id "ENSG00000109065";
chr17	StringTie	exon	74772272	74772277	1000	-	.	gene_id "MSTRG.79389"; transcript_id "ENST00000581466"; exon_number "1"; gene_name "NAT9"; ref_gene_id "ENSG00000109065";
chr17	StringTie	exon	74772896	74773039	1000	-	.	gene_id "MSTRG.79389"; transcript_id "ENST00000581466"; exon_number "2"; gene_name "NAT9"; ref_gene_id "ENSG00000109065";
chr17	StringTie	exon	74773576	74773688	1000	-	.	gene_id "MSTRG.79389"; transcript_id "ENST00000581466"; exon_number "3"; gene_name "NAT9"; ref_gene_id "ENSG00000109065";
chr17	StringTie	exon	74773866	74774099	1000	-	.	gene_id "MSTRG.79389"; transcript_id "ENST00000581466"; exon_number "4"; gene_name "NAT9"; ref_gene_id "ENSG00000109065";
chr17	StringTie	transcript	74771625	74772469	1000	-	.	gene_id "MSTRG.79389"; transcript_id "ENST00000581762"; gene_name "NAT9"; ref_gene_id "ENSG00000109065";
chr17	StringTie	exon	74771625	74771858	1000	-	.	gene_id "MSTRG.79389"; transcript_id "ENST00000581762"; exon_number "1"; gene_name "NAT9"; ref_gene_id "ENSG00000109065";
chr17	StringTie	exon	74771960	74772469	1000	-	.	gene_id "MSTRG.79389"; transcript_id "ENST00000581762"; exon_number "2"; gene_name "NAT9"; ref_gene_id "ENSG00000109065";
chr17	StringTie	transcript	74773354	74776345	1000	-	.	gene_id "MSTRG.79389"; transcript_id "ENST00000582118"; gene_name "NAT9"; ref_gene_id "ENSG00000109065";
chr17	StringTie	exon	74773354	74773685	1000	-	.	gene_id "MSTRG.79389"; transcript_id "ENST00000582118"; exon_number "1"; gene_name "NAT9"; ref_gene_id "ENSG00000109065";
chr17	StringTie	exon	74773993	74774055	1000	-	.	gene_id "MSTRG.79389"; transcript_id "ENST00000582118"; exon_number "2"; gene_name "NAT9"; ref_gene_id "ENSG00000109065";
chr17	StringTie	exon	74775622	74775707	1000	-	.	gene_id "MSTRG.79389"; transcript_id "ENST00000582118"; exon_number "3"; gene_name "NAT9"; ref_gene_id "ENSG00000109065";
chr17	StringTie	exon	74776267	74776345	1000	-	.	gene_id "MSTRG.79389"; transcript_id "ENST00000582118"; exon_number "4"; gene_name "NAT9"; ref_gene_id "ENSG00000109065";
chr17	StringTie	transcript	74772994	74776351	1000	-	.	gene_id "MSTRG.79389"; transcript_id "ENST00000582168"; gene_name "NAT9"; ref_gene_id "ENSG00000109065";
chr17	StringTie	exon	74772994	74773685	1000	-	.	gene_id "MSTRG.79389"; transcript_id "ENST00000582168"; exon_number "1"; gene_name "NAT9"; ref_gene_id "ENSG00000109065";
chr17	StringTie	exon	74775622	74775707	1000	-	.	gene_id "MSTRG.79389"; transcript_id "ENST00000582168"; exon_number "2"; gene_name "NAT9"; ref_gene_id "ENSG00000109065";
chr17	StringTie	exon	74776267	74776351	1000	-	.	gene_id "MSTRG.79389"; transcript_id "ENST00000582168"; exon_number "3"; gene_name "NAT9"; ref_gene_id "ENSG00000109065";
chr17	StringTie	transcript	74772673	74776323	1000	-	.	gene_id "MSTRG.79389"; transcript_id "ENST00000582359"; gene_name "NAT9"; ref_gene_id "ENSG00000109065";
chr17	StringTie	exon	74772673	74773039	1000	-	.	gene_id "MSTRG.79389"; transcript_id "ENST00000582359"; exon_number "1"; gene_name "NAT9"; ref_gene_id "ENSG00000109065";
chr17	StringTie	exon	74773576	74773685	1000	-	.	gene_id "MSTRG.79389"; transcript_id "ENST00000582359"; exon_number "2"; gene_name "NAT9"; ref_gene_id "ENSG00000109065";
chr17	StringTie	exon	74773866	74773939	1000	-	.	gene_id "MSTRG.79389"; transcript_id "ENST00000582359"; exon_number "3"; gene_name "NAT9"; ref_gene_id "ENSG00000109065";
chr17	StringTie	exon	74775622	74775707	1000	-	.	gene_id "MSTRG.79389"; transcript_id "ENST00000582359"; exon_number "4"; gene_name "NAT9"; ref_gene_id "ENSG00000109065";
chr17	StringTie	exon	74776267	74776323	1000	-	.	gene_id "MSTRG.79389"; transcript_id "ENST00000582359"; exon_number "5"; gene_name "NAT9"; ref_gene_id "ENSG00000109065";
chr17	StringTie	transcript	74771764	74776365	1000	-	.	gene_id "MSTRG.79389"; transcript_id "ENST00000582524"; gene_name "NAT9"; ref_gene_id "ENSG00000109065";
chr17	StringTie	exon	74771764	74771834	1000	-	.	gene_id "MSTRG.79389"; transcript_id "ENST00000582524"; exon_number "1"; gene_name "NAT9"; ref_gene_id "ENSG00000109065";
chr17	StringTie	exon	74772218	74772277	1000	-	.	gene_id "MSTRG.79389"; transcript_id "ENST00000582524"; exon_number "2"; gene_name "NAT9"; ref_gene_id "ENSG00000109065";
chr17	StringTie	exon	74772896	74773039	1000	-	.	gene_id "MSTRG.79389"; transcript_id "ENST00000582524"; exon_number "3"; gene_name "NAT9"; ref_gene_id "ENSG00000109065";
chr17	StringTie	exon	74773576	74773688	1000	-	.	gene_id "MSTRG.79389"; transcript_id "ENST00000582524"; exon_number "4"; gene_name "NAT9"; ref_gene_id "ENSG00000109065";
chr17	StringTie	exon	74775622	74775707	1000	-	.	gene_id "MSTRG.79389"; transcript_id "ENST00000582524"; exon_number "5"; gene_name "NAT9"; ref_gene_id "ENSG00000109065";
chr17	StringTie	exon	74776267	74776365	1000	-	.	gene_id "MSTRG.79389"; transcript_id "ENST00000582524"; exon_number "6"; gene_name "NAT9"; ref_gene_id "ENSG00000109065";
chr17	StringTie	transcript	74771660	74776323	1000	-	.	gene_id "MSTRG.79389"; transcript_id "ENST00000582870"; gene_name "NAT9"; ref_gene_id "ENSG00000109065";
chr17	StringTie	exon	74771660	74771858	1000	-	.	gene_id "MSTRG.79389"; transcript_id "ENST00000582870"; exon_number "1"; gene_name "NAT9"; ref_gene_id "ENSG00000109065";
chr17	StringTie	exon	74771960	74772054	1000	-	.	gene_id "MSTRG.79389"; transcript_id "ENST00000582870"; exon_number "2"; gene_name "NAT9"; ref_gene_id "ENSG00000109065";
chr17	StringTie	exon	74772218	74772277	1000	-	.	gene_id "MSTRG.79389"; transcript_id "ENST00000582870"; exon_number "3"; gene_name "NAT9"; ref_gene_id "ENSG00000109065";
chr17	StringTie	exon	74772896	74773039	1000	-	.	gene_id "MSTRG.79389"; transcript_id "ENST00000582870"; exon_number "4"; gene_name "NAT9"; ref_gene_id "ENSG00000109065";
chr17	StringTie	exon	74773576	74773685	1000	-	.	gene_id "MSTRG.79389"; transcript_id "ENST00000582870"; exon_number "5"; gene_name "NAT9"; ref_gene_id "ENSG00000109065";
chr17	StringTie	exon	74775622	74775852	1000	-	.	gene_id "MSTRG.79389"; transcript_id "ENST00000582870"; exon_number "6"; gene_name "NAT9"; ref_gene_id "ENSG00000109065";
chr17	StringTie	exon	74776267	74776323	1000	-	.	gene_id "MSTRG.79389"; transcript_id "ENST00000582870"; exon_number "7"; gene_name "NAT9"; ref_gene_id "ENSG00000109065";
chr17	StringTie	transcript	74773311	74776367	1000	-	.	gene_id "MSTRG.79389"; transcript_id "ENST00000582993"; gene_name "NAT9"; ref_gene_id "ENSG00000109065";
chr17	StringTie	exon	74773311	74773688	1000	-	.	gene_id "MSTRG.79389"; transcript_id "ENST00000582993"; exon_number "1"; gene_name "NAT9"; ref_gene_id "ENSG00000109065";
chr17	StringTie	exon	74775622	74775707	1000	-	.	gene_id "MSTRG.79389"; transcript_id "ENST00000582993"; exon_number "2"; gene_name "NAT9"; ref_gene_id "ENSG00000109065";
chr17	StringTie	exon	74776267	74776367	1000	-	.	gene_id "MSTRG.79389"; transcript_id "ENST00000582993"; exon_number "3"; gene_name "NAT9"; ref_gene_id "ENSG00000109065";
chr17	StringTie	transcript	74771768	74776337	1000	-	.	gene_id "MSTRG.79389"; transcript_id "ENST00000583476"; gene_name "NAT9"; ref_gene_id "ENSG00000109065";
chr17	StringTie	exon	74771768	74771858	1000	-	.	gene_id "MSTRG.79389"; transcript_id "ENST00000583476"; exon_number "1"; gene_name "NAT9"; ref_gene_id "ENSG00000109065";
chr17	StringTie	exon	74771960	74771977	1000	-	.	gene_id "MSTRG.79389"; transcript_id "ENST00000583476"; exon_number "2"; gene_name "NAT9"; ref_gene_id "ENSG00000109065";
chr17	StringTie	exon	74772218	74772277	1000	-	.	gene_id "MSTRG.79389"; transcript_id "ENST00000583476"; exon_number "3"; gene_name "NAT9"; ref_gene_id "ENSG00000109065";
chr17	StringTie	exon	74772896	74773039	1000	-	.	gene_id "MSTRG.79389"; transcript_id "ENST00000583476"; exon_number "4"; gene_name "NAT9"; ref_gene_id "ENSG00000109065";
chr17	StringTie	exon	74773576	74773688	1000	-	.	gene_id "MSTRG.79389"; transcript_id "ENST00000583476"; exon_number "5"; gene_name "NAT9"; ref_gene_id "ENSG00000109065";
chr17	StringTie	exon	74775622	74775707	1000	-	.	gene_id "MSTRG.79389"; transcript_id "ENST00000583476"; exon_number "6"; gene_name "NAT9"; ref_gene_id "ENSG00000109065";
chr17	StringTie	exon	74776267	74776337	1000	-	.	gene_id "MSTRG.79389"; transcript_id "ENST00000583476"; exon_number "7"; gene_name "NAT9"; ref_gene_id "ENSG00000109065";
chr17	StringTie	transcript	74772777	74776367	1000	-	.	gene_id "MSTRG.79389"; transcript_id "ENST00000583689"; gene_name "NAT9"; ref_gene_id "ENSG00000109065";
chr17	StringTie	exon	74772777	74773039	1000	-	.	gene_id "MSTRG.79389"; transcript_id "ENST00000583689"; exon_number "1"; gene_name "NAT9"; ref_gene_id "ENSG00000109065";
chr17	StringTie	exon	74773576	74773688	1000	-	.	gene_id "MSTRG.79389"; transcript_id "ENST00000583689"; exon_number "2"; gene_name "NAT9"; ref_gene_id "ENSG00000109065";
chr17	StringTie	exon	74775622	74775707	1000	-	.	gene_id "MSTRG.79389"; transcript_id "ENST00000583689"; exon_number "3"; gene_name "NAT9"; ref_gene_id "ENSG00000109065";
chr17	StringTie	exon	74776267	74776367	1000	-	.	gene_id "MSTRG.79389"; transcript_id "ENST00000583689"; exon_number "4"; gene_name "NAT9"; ref_gene_id "ENSG00000109065";
chr17	StringTie	transcript	74771728	74776342	1000	-	.	gene_id "MSTRG.79389"; transcript_id "ENST00000583757"; gene_name "NAT9"; ref_gene_id "ENSG00000109065";
chr17	StringTie	exon	74771728	74771834	1000	-	.	gene_id "MSTRG.79389"; transcript_id "ENST00000583757"; exon_number "1"; gene_name "NAT9"; ref_gene_id "ENSG00000109065";
chr17	StringTie	exon	74772218	74772277	1000	-	.	gene_id "MSTRG.79389"; transcript_id "ENST00000583757"; exon_number "2"; gene_name "NAT9"; ref_gene_id "ENSG00000109065";
chr17	StringTie	exon	74772896	74773039	1000	-	.	gene_id "MSTRG.79389"; transcript_id "ENST00000583757"; exon_number "3"; gene_name "NAT9"; ref_gene_id "ENSG00000109065";
chr17	StringTie	exon	74773576	74773685	1000	-	.	gene_id "MSTRG.79389"; transcript_id "ENST00000583757"; exon_number "4"; gene_name "NAT9"; ref_gene_id "ENSG00000109065";
chr17	StringTie	exon	74775622	74775707	1000	-	.	gene_id "MSTRG.79389"; transcript_id "ENST00000583757"; exon_number "5"; gene_name "NAT9"; ref_gene_id "ENSG00000109065";
chr17	StringTie	exon	74776267	74776342	1000	-	.	gene_id "MSTRG.79389"; transcript_id "ENST00000583757"; exon_number "6"; gene_name "NAT9"; ref_gene_id "ENSG00000109065";
chr17	StringTie	transcript	74770581	74776323	1000	-	.	gene_id "MSTRG.79389"; transcript_id "ENST00000583834"; gene_name "NAT9"; ref_gene_id "ENSG00000109065";
chr17	StringTie	exon	74770581	74771858	1000	-	.	gene_id "MSTRG.79389"; transcript_id "ENST00000583834"; exon_number "1"; gene_name "NAT9"; ref_gene_id "ENSG00000109065";
chr17	StringTie	exon	74771960	74772277	1000	-	.	gene_id "MSTRG.79389"; transcript_id "ENST00000583834"; exon_number "2"; gene_name "NAT9"; ref_gene_id "ENSG00000109065";
chr17	StringTie	exon	74772896	74773039	1000	-	.	gene_id "MSTRG.79389"; transcript_id "ENST00000583834"; exon_number "3"; gene_name "NAT9"; ref_gene_id "ENSG00000109065";
chr17	StringTie	exon	74773576	74773685	1000	-	.	gene_id "MSTRG.79389"; transcript_id "ENST00000583834"; exon_number "4"; gene_name "NAT9"; ref_gene_id "ENSG00000109065";
chr17	StringTie	exon	74775622	74775707	1000	-	.	gene_id "MSTRG.79389"; transcript_id "ENST00000583834"; exon_number "5"; gene_name "NAT9"; ref_gene_id "ENSG00000109065";
chr17	StringTie	exon	74776267	74776323	1000	-	.	gene_id "MSTRG.79389"; transcript_id "ENST00000583834"; exon_number "6"; gene_name "NAT9"; ref_gene_id "ENSG00000109065";
chr17	StringTie	transcript	74772266	74776345	1000	-	.	gene_id "MSTRG.79389"; transcript_id "ENST00000583989"; gene_name "NAT9"; ref_gene_id "ENSG00000109065";
chr17	StringTie	exon	74772266	74772395	1000	-	.	gene_id "MSTRG.79389"; transcript_id "ENST00000583989"; exon_number "1"; gene_name "NAT9"; ref_gene_id "ENSG00000109065";
chr17	StringTie	exon	74772896	74773039	1000	-	.	gene_id "MSTRG.79389"; transcript_id "ENST00000583989"; exon_number "2"; gene_name "NAT9"; ref_gene_id "ENSG00000109065";
chr17	StringTie	exon	74773576	74773685	1000	-	.	gene_id "MSTRG.79389"; transcript_id "ENST00000583989"; exon_number "3"; gene_name "NAT9"; ref_gene_id "ENSG00000109065";
chr17	StringTie	exon	74776267	74776345	1000	-	.	gene_id "MSTRG.79389"; transcript_id "ENST00000583989"; exon_number "4"; gene_name "NAT9"; ref_gene_id "ENSG00000109065";
chr17	StringTie	transcript	74771691	74776331	1000	-	.	gene_id "MSTRG.79389"; transcript_id "ENST00000584022"; gene_name "NAT9"; ref_gene_id "ENSG00000109065";
chr17	StringTie	exon	74771691	74771858	1000	-	.	gene_id "MSTRG.79389"; transcript_id "ENST00000584022"; exon_number "1"; gene_name "NAT9"; ref_gene_id "ENSG00000109065";
chr17	StringTie	exon	74771960	74772395	1000	-	.	gene_id "MSTRG.79389"; transcript_id "ENST00000584022"; exon_number "2"; gene_name "NAT9"; ref_gene_id "ENSG00000109065";
chr17	StringTie	exon	74772483	74772576	1000	-	.	gene_id "MSTRG.79389"; transcript_id "ENST00000584022"; exon_number "3"; gene_name "NAT9"; ref_gene_id "ENSG00000109065";
chr17	StringTie	exon	74772896	74773039	1000	-	.	gene_id "MSTRG.79389"; transcript_id "ENST00000584022"; exon_number "4"; gene_name "NAT9"; ref_gene_id "ENSG00000109065";
chr17	StringTie	exon	74773576	74773685	1000	-	.	gene_id "MSTRG.79389"; transcript_id "ENST00000584022"; exon_number "5"; gene_name "NAT9"; ref_gene_id "ENSG00000109065";
chr17	StringTie	exon	74775622	74775707	1000	-	.	gene_id "MSTRG.79389"; transcript_id "ENST00000584022"; exon_number "6"; gene_name "NAT9"; ref_gene_id "ENSG00000109065";
chr17	StringTie	exon	74776267	74776331	1000	-	.	gene_id "MSTRG.79389"; transcript_id "ENST00000584022"; exon_number "7"; gene_name "NAT9"; ref_gene_id "ENSG00000109065";
chr17	StringTie	transcript	74772295	74776367	1000	-	.	gene_id "MSTRG.79389"; transcript_id "ENST00000584409"; gene_name "NAT9"; ref_gene_id "ENSG00000109065";
chr17	StringTie	exon	74772295	74772395	1000	-	.	gene_id "MSTRG.79389"; transcript_id "ENST00000584409"; exon_number "1"; gene_name "NAT9"; ref_gene_id "ENSG00000109065";
chr17	StringTie	exon	74772896	74773039	1000	-	.	gene_id "MSTRG.79389"; transcript_id "ENST00000584409"; exon_number "2"; gene_name "NAT9"; ref_gene_id "ENSG00000109065";
chr17	StringTie	exon	74773576	74773688	1000	-	.	gene_id "MSTRG.79389"; transcript_id "ENST00000584409"; exon_number "3"; gene_name "NAT9"; ref_gene_id "ENSG00000109065";
chr17	StringTie	exon	74775622	74775707	1000	-	.	gene_id "MSTRG.79389"; transcript_id "ENST00000584409"; exon_number "4"; gene_name "NAT9"; ref_gene_id "ENSG00000109065";
chr17	StringTie	exon	74776267	74776367	1000	-	.	gene_id "MSTRG.79389"; transcript_id "ENST00000584409"; exon_number "5"; gene_name "NAT9"; ref_gene_id "ENSG00000109065";
chr17	StringTie	transcript	74772442	74776345	1000	-	.	gene_id "MSTRG.79389"; transcript_id "ENST00000585240"; gene_name "NAT9"; ref_gene_id "ENSG00000109065";
chr17	StringTie	exon	74772442	74772576	1000	-	.	gene_id "MSTRG.79389"; transcript_id "ENST00000585240"; exon_number "1"; gene_name "NAT9"; ref_gene_id "ENSG00000109065";
chr17	StringTie	exon	74772896	74773039	1000	-	.	gene_id "MSTRG.79389"; transcript_id "ENST00000585240"; exon_number "2"; gene_name "NAT9"; ref_gene_id "ENSG00000109065";
chr17	StringTie	exon	74773576	74773685	1000	-	.	gene_id "MSTRG.79389"; transcript_id "ENST00000585240"; exon_number "3"; gene_name "NAT9"; ref_gene_id "ENSG00000109065";
chr17	StringTie	exon	74775622	74775707	1000	-	.	gene_id "MSTRG.79389"; transcript_id "ENST00000585240"; exon_number "4"; gene_name "NAT9"; ref_gene_id "ENSG00000109065";
chr17	StringTie	exon	74776267	74776345	1000	-	.	gene_id "MSTRG.79389"; transcript_id "ENST00000585240"; exon_number "5"; gene_name "NAT9"; ref_gene_id "ENSG00000109065";
chr17	StringTie	transcript	74769921	74776404	1000	-	.	gene_id "MSTRG.79389"; transcript_id "MSTRG.79389.1";
chr17	StringTie	exon	74769921	74771858	1000	-	.	gene_id "MSTRG.79389"; transcript_id "MSTRG.79389.1"; exon_number "1";
chr17	StringTie	exon	74771960	74772054	1000	-	.	gene_id "MSTRG.79389"; transcript_id "MSTRG.79389.1"; exon_number "2";
chr17	StringTie	exon	74772218	74772277	1000	-	.	gene_id "MSTRG.79389"; transcript_id "MSTRG.79389.1"; exon_number "3";
chr17	StringTie	exon	74772896	74773039	1000	-	.	gene_id "MSTRG.79389"; transcript_id "MSTRG.79389.1"; exon_number "4";
chr17	StringTie	exon	74773576	74773685	1000	-	.	gene_id "MSTRG.79389"; transcript_id "MSTRG.79389.1"; exon_number "5";
chr17	StringTie	exon	74775622	74775707	1000	-	.	gene_id "MSTRG.79389"; transcript_id "MSTRG.79389.1"; exon_number "6";
chr17	StringTie	exon	74776271	74776404	1000	-	.	gene_id "MSTRG.79389"; transcript_id "MSTRG.79389.1"; exon_number "7";
chr17	StringTie	transcript	74770431	74776384	1000	-	.	gene_id "MSTRG.79389"; transcript_id "MSTRG.79389.10";
chr17	StringTie	exon	74770431	74771858	1000	-	.	gene_id "MSTRG.79389"; transcript_id "MSTRG.79389.10"; exon_number "1";
chr17	StringTie	exon	74771960	74772039	1000	-	.	gene_id "MSTRG.79389"; transcript_id "MSTRG.79389.10"; exon_number "2";
chr17	StringTie	exon	74772218	74772277	1000	-	.	gene_id "MSTRG.79389"; transcript_id "MSTRG.79389.10"; exon_number "3";
chr17	StringTie	exon	74772896	74773039	1000	-	.	gene_id "MSTRG.79389"; transcript_id "MSTRG.79389.10"; exon_number "4";
chr17	StringTie	exon	74773576	74773685	1000	-	.	gene_id "MSTRG.79389"; transcript_id "MSTRG.79389.10"; exon_number "5";
chr17	StringTie	exon	74775622	74775707	1000	-	.	gene_id "MSTRG.79389"; transcript_id "MSTRG.79389.10"; exon_number "6";
chr17	StringTie	exon	74776267	74776384	1000	-	.	gene_id "MSTRG.79389"; transcript_id "MSTRG.79389.10"; exon_number "7";
chr17	StringTie	transcript	74770432	74776385	1000	-	.	gene_id "MSTRG.79389"; transcript_id "MSTRG.79389.11";
chr17	StringTie	exon	74770432	74771858	1000	-	.	gene_id "MSTRG.79389"; transcript_id "MSTRG.79389.11"; exon_number "1";
chr17	StringTie	exon	74771960	74772054	1000	-	.	gene_id "MSTRG.79389"; transcript_id "MSTRG.79389.11"; exon_number "2";
chr17	StringTie	exon	74772218	74772277	1000	-	.	gene_id "MSTRG.79389"; transcript_id "MSTRG.79389.11"; exon_number "3";
chr17	StringTie	exon	74772896	74773039	1000	-	.	gene_id "MSTRG.79389"; transcript_id "MSTRG.79389.11"; exon_number "4";
chr17	StringTie	exon	74773576	74773685	1000	-	.	gene_id "MSTRG.79389"; transcript_id "MSTRG.79389.11"; exon_number "5";
chr17	StringTie	exon	74773866	74773939	1000	-	.	gene_id "MSTRG.79389"; transcript_id "MSTRG.79389.11"; exon_number "6";
chr17	StringTie	exon	74775622	74775707	1000	-	.	gene_id "MSTRG.79389"; transcript_id "MSTRG.79389.11"; exon_number "7";
chr17	StringTie	exon	74776267	74776385	1000	-	.	gene_id "MSTRG.79389"; transcript_id "MSTRG.79389.11"; exon_number "8";
chr17	StringTie	transcript	74770435	74776395	1000	-	.	gene_id "MSTRG.79389"; transcript_id "MSTRG.79389.12";
chr17	StringTie	exon	74770435	74771858	1000	-	.	gene_id "MSTRG.79389"; transcript_id "MSTRG.79389.12"; exon_number "1";
chr17	StringTie	exon	74771960	74772051	1000	-	.	gene_id "MSTRG.79389"; transcript_id "MSTRG.79389.12"; exon_number "2";
chr17	StringTie	exon	74772218	74772277	1000	-	.	gene_id "MSTRG.79389"; transcript_id "MSTRG.79389.12"; exon_number "3";
chr17	StringTie	exon	74772896	74773039	1000	-	.	gene_id "MSTRG.79389"; transcript_id "MSTRG.79389.12"; exon_number "4";
chr17	StringTie	exon	74773576	74773688	1000	-	.	gene_id "MSTRG.79389"; transcript_id "MSTRG.79389.12"; exon_number "5";
chr17	StringTie	exon	74775622	74775707	1000	-	.	gene_id "MSTRG.79389"; transcript_id "MSTRG.79389.12"; exon_number "6";
chr17	StringTie	exon	74776267	74776395	1000	-	.	gene_id "MSTRG.79389"; transcript_id "MSTRG.79389.12"; exon_number "7";
chr17	StringTie	transcript	74770454	74776357	1000	-	.	gene_id "MSTRG.79389"; transcript_id "MSTRG.79389.13";
chr17	StringTie	exon	74770454	74771218	1000	-	.	gene_id "MSTRG.79389"; transcript_id "MSTRG.79389.13"; exon_number "1";
chr17	StringTie	exon	74771625	74771858	1000	-	.	gene_id "MSTRG.79389"; transcript_id "MSTRG.79389.13"; exon_number "2";
chr17	StringTie	exon	74771960	74772054	1000	-	.	gene_id "MSTRG.79389"; transcript_id "MSTRG.79389.13"; exon_number "3";
chr17	StringTie	exon	74772218	74772277	1000	-	.	gene_id "MSTRG.79389"; transcript_id "MSTRG.79389.13"; exon_number "4";
chr17	StringTie	exon	74772896	74773039	1000	-	.	gene_id "MSTRG.79389"; transcript_id "MSTRG.79389.13"; exon_number "5";
chr17	StringTie	exon	74773576	74773688	1000	-	.	gene_id "MSTRG.79389"; transcript_id "MSTRG.79389.13"; exon_number "6";
chr17	StringTie	exon	74775622	74775707	1000	-	.	gene_id "MSTRG.79389"; transcript_id "MSTRG.79389.13"; exon_number "7";
chr17	StringTie	exon	74776271	74776357	1000	-	.	gene_id "MSTRG.79389"; transcript_id "MSTRG.79389.13"; exon_number "8";
chr17	StringTie	transcript	74770462	74776377	1000	-	.	gene_id "MSTRG.79389"; transcript_id "MSTRG.79389.14";
chr17	StringTie	exon	74770462	74771858	1000	-	.	gene_id "MSTRG.79389"; transcript_id "MSTRG.79389.14"; exon_number "1";
chr17	StringTie	exon	74771960	74772051	1000	-	.	gene_id "MSTRG.79389"; transcript_id "MSTRG.79389.14"; exon_number "2";
chr17	StringTie	exon	74772218	74772277	1000	-	.	gene_id "MSTRG.79389"; transcript_id "MSTRG.79389.14"; exon_number "3";
chr17	StringTie	exon	74772896	74773039	1000	-	.	gene_id "MSTRG.79389"; transcript_id "MSTRG.79389.14"; exon_number "4";
chr17	StringTie	exon	74773576	74773685	1000	-	.	gene_id "MSTRG.79389"; transcript_id "MSTRG.79389.14"; exon_number "5";
chr17	StringTie	exon	74775622	74775707	1000	-	.	gene_id "MSTRG.79389"; transcript_id "MSTRG.79389.14"; exon_number "6";
chr17	StringTie	exon	74776267	74776377	1000	-	.	gene_id "MSTRG.79389"; transcript_id "MSTRG.79389.14"; exon_number "7";
chr17	StringTie	transcript	74770462	74776360	1000	-	.	gene_id "MSTRG.79389"; transcript_id "MSTRG.79389.15";
chr17	StringTie	exon	74770462	74771368	1000	-	.	gene_id "MSTRG.79389"; transcript_id "MSTRG.79389.15"; exon_number "1";
chr17	StringTie	exon	74771605	74771858	1000	-	.	gene_id "MSTRG.79389"; transcript_id "MSTRG.79389.15"; exon_number "2";
chr17	StringTie	exon	74771960	74772054	1000	-	.	gene_id "MSTRG.79389"; transcript_id "MSTRG.79389.15"; exon_number "3";
chr17	StringTie	exon	74772218	74772277	1000	-	.	gene_id "MSTRG.79389"; transcript_id "MSTRG.79389.15"; exon_number "4";
chr17	StringTie	exon	74772896	74773039	1000	-	.	gene_id "MSTRG.79389"; transcript_id "MSTRG.79389.15"; exon_number "5";
chr17	StringTie	exon	74773576	74773685	1000	-	.	gene_id "MSTRG.79389"; transcript_id "MSTRG.79389.15"; exon_number "6";
chr17	StringTie	exon	74775622	74775707	1000	-	.	gene_id "MSTRG.79389"; transcript_id "MSTRG.79389.15"; exon_number "7";
chr17	StringTie	exon	74776271	74776360	1000	-	.	gene_id "MSTRG.79389"; transcript_id "MSTRG.79389.15"; exon_number "8";
chr17	StringTie	transcript	74770467	74776374	1000	-	.	gene_id "MSTRG.79389"; transcript_id "MSTRG.79389.16";
chr17	StringTie	exon	74770467	74771858	1000	-	.	gene_id "MSTRG.79389"; transcript_id "MSTRG.79389.16"; exon_number "1";
chr17	StringTie	exon	74771960	74772395	1000	-	.	gene_id "MSTRG.79389"; transcript_id "MSTRG.79389.16"; exon_number "2";
chr17	StringTie	exon	74772896	74773039	1000	-	.	gene_id "MSTRG.79389"; transcript_id "MSTRG.79389.16"; exon_number "3";
chr17	StringTie	exon	74773576	74773685	1000	-	.	gene_id "MSTRG.79389"; transcript_id "MSTRG.79389.16"; exon_number "4";
chr17	StringTie	exon	74775622	74775707	1000	-	.	gene_id "MSTRG.79389"; transcript_id "MSTRG.79389.16"; exon_number "5";
chr17	StringTie	exon	74776271	74776374	1000	-	.	gene_id "MSTRG.79389"; transcript_id "MSTRG.79389.16"; exon_number "6";
chr17	StringTie	transcript	74770482	74776409	1000	-	.	gene_id "MSTRG.79389"; transcript_id "MSTRG.79389.17";
chr17	StringTie	exon	74770482	74771858	1000	-	.	gene_id "MSTRG.79389"; transcript_id "MSTRG.79389.17"; exon_number "1";
chr17	StringTie	exon	74771960	74772054	1000	-	.	gene_id "MSTRG.79389"; transcript_id "MSTRG.79389.17"; exon_number "2";
chr17	StringTie	exon	74772218	74772277	1000	-	.	gene_id "MSTRG.79389"; transcript_id "MSTRG.79389.17"; exon_number "3";
chr17	StringTie	exon	74772896	74773039	1000	-	.	gene_id "MSTRG.79389"; transcript_id "MSTRG.79389.17"; exon_number "4";
chr17	StringTie	exon	74773576	74773685	1000	-	.	gene_id "MSTRG.79389"; transcript_id "MSTRG.79389.17"; exon_number "5";
chr17	StringTie	exon	74776267	74776409	1000	-	.	gene_id "MSTRG.79389"; transcript_id "MSTRG.79389.17"; exon_number "6";
chr17	StringTie	transcript	74770485	74776371	1000	-	.	gene_id "MSTRG.79389"; transcript_id "MSTRG.79389.18";
chr17	StringTie	exon	74770485	74771019	1000	-	.	gene_id "MSTRG.79389"; transcript_id "MSTRG.79389.18"; exon_number "1";
chr17	StringTie	exon	74771157	74771384	1000	-	.	gene_id "MSTRG.79389"; transcript_id "MSTRG.79389.18"; exon_number "2";
chr17	StringTie	exon	74771605	74771858	1000	-	.	gene_id "MSTRG.79389"; transcript_id "MSTRG.79389.18"; exon_number "3";
chr17	StringTie	exon	74771960	74772054	1000	-	.	gene_id "MSTRG.79389"; transcript_id "MSTRG.79389.18"; exon_number "4";
chr17	StringTie	exon	74772218	74772277	1000	-	.	gene_id "MSTRG.79389"; transcript_id "MSTRG.79389.18"; exon_number "5";
chr17	StringTie	exon	74772896	74773039	1000	-	.	gene_id "MSTRG.79389"; transcript_id "MSTRG.79389.18"; exon_number "6";
chr17	StringTie	exon	74773576	74773688	1000	-	.	gene_id "MSTRG.79389"; transcript_id "MSTRG.79389.18"; exon_number "7";
chr17	StringTie	exon	74775622	74775707	1000	-	.	gene_id "MSTRG.79389"; transcript_id "MSTRG.79389.18"; exon_number "8";
chr17	StringTie	exon	74776267	74776371	1000	-	.	gene_id "MSTRG.79389"; transcript_id "MSTRG.79389.18"; exon_number "9";
chr17	StringTie	transcript	74770501	74774561	1000	-	.	gene_id "MSTRG.79389"; transcript_id "MSTRG.79389.19";
chr17	StringTie	exon	74770501	74771858	1000	-	.	gene_id "MSTRG.79389"; transcript_id "MSTRG.79389.19"; exon_number "1";
chr17	StringTie	exon	74771960	74772395	1000	-	.	gene_id "MSTRG.79389"; transcript_id "MSTRG.79389.19"; exon_number "2";
chr17	StringTie	exon	74772896	74773039	1000	-	.	gene_id "MSTRG.79389"; transcript_id "MSTRG.79389.19"; exon_number "3";
chr17	StringTie	exon	74773576	74773685	1000	-	.	gene_id "MSTRG.79389"; transcript_id "MSTRG.79389.19"; exon_number "4";
chr17	StringTie	exon	74773866	74774561	1000	-	.	gene_id "MSTRG.79389"; transcript_id "MSTRG.79389.19"; exon_number "5";
chr17	StringTie	transcript	74770067	74776441	1000	-	.	gene_id "MSTRG.79389"; transcript_id "MSTRG.79389.2";
chr17	StringTie	exon	74770067	74771858	1000	-	.	gene_id "MSTRG.79389"; transcript_id "MSTRG.79389.2"; exon_number "1";
chr17	StringTie	exon	74771960	74772039	1000	-	.	gene_id "MSTRG.79389"; transcript_id "MSTRG.79389.2"; exon_number "2";
chr17	StringTie	exon	74772218	74772277	1000	-	.	gene_id "MSTRG.79389"; transcript_id "MSTRG.79389.2"; exon_number "3";
chr17	StringTie	exon	74772896	74773039	1000	-	.	gene_id "MSTRG.79389"; transcript_id "MSTRG.79389.2"; exon_number "4";
chr17	StringTie	exon	74773576	74773685	1000	-	.	gene_id "MSTRG.79389"; transcript_id "MSTRG.79389.2"; exon_number "5";
chr17	StringTie	exon	74775622	74775707	1000	-	.	gene_id "MSTRG.79389"; transcript_id "MSTRG.79389.2"; exon_number "6";
chr17	StringTie	exon	74776271	74776441	1000	-	.	gene_id "MSTRG.79389"; transcript_id "MSTRG.79389.2"; exon_number "7";
chr17	StringTie	transcript	74770506	74776359	1000	-	.	gene_id "MSTRG.79389"; transcript_id "MSTRG.79389.20";
chr17	StringTie	exon	74770506	74770804	1000	-	.	gene_id "MSTRG.79389"; transcript_id "MSTRG.79389.20"; exon_number "1";
chr17	StringTie	exon	74770889	74771858	1000	-	.	gene_id "MSTRG.79389"; transcript_id "MSTRG.79389.20"; exon_number "2";
chr17	StringTie	exon	74771960	74772054	1000	-	.	gene_id "MSTRG.79389"; transcript_id "MSTRG.79389.20"; exon_number "3";
chr17	StringTie	exon	74772218	74772277	1000	-	.	gene_id "MSTRG.79389"; transcript_id "MSTRG.79389.20"; exon_number "4";
chr17	StringTie	exon	74772896	74773039	1000	-	.	gene_id "MSTRG.79389"; transcript_id "MSTRG.79389.20"; exon_number "5";
chr17	StringTie	exon	74773576	74773685	1000	-	.	gene_id "MSTRG.79389"; transcript_id "MSTRG.79389.20"; exon_number "6";
chr17	StringTie	exon	74775622	74775707	1000	-	.	gene_id "MSTRG.79389"; transcript_id "MSTRG.79389.20"; exon_number "7";
chr17	StringTie	exon	74776267	74776359	1000	-	.	gene_id "MSTRG.79389"; transcript_id "MSTRG.79389.20"; exon_number "8";
chr17	StringTie	transcript	74770509	74776366	1000	-	.	gene_id "MSTRG.79389"; transcript_id "MSTRG.79389.21";
chr17	StringTie	exon	74770509	74771858	1000	-	.	gene_id "MSTRG.79389"; transcript_id "MSTRG.79389.21"; exon_number "1";
chr17	StringTie	exon	74771960	74772051	1000	-	.	gene_id "MSTRG.79389"; transcript_id "MSTRG.79389.21"; exon_number "2";
chr17	StringTie	exon	74772218	74772277	1000	-	.	gene_id "MSTRG.79389"; transcript_id "MSTRG.79389.21"; exon_number "3";
chr17	StringTie	exon	74772896	74773039	1000	-	.	gene_id "MSTRG.79389"; transcript_id "MSTRG.79389.21"; exon_number "4";
chr17	StringTie	exon	74773576	74773685	1000	-	.	gene_id "MSTRG.79389"; transcript_id "MSTRG.79389.21"; exon_number "5";
chr17	StringTie	exon	74776267	74776366	1000	-	.	gene_id "MSTRG.79389"; transcript_id "MSTRG.79389.21"; exon_number "6";
chr17	StringTie	transcript	74770513	74776370	1000	-	.	gene_id "MSTRG.79389"; transcript_id "MSTRG.79389.22";
chr17	StringTie	exon	74770513	74771858	1000	-	.	gene_id "MSTRG.79389"; transcript_id "MSTRG.79389.22"; exon_number "1";
chr17	StringTie	exon	74771960	74772051	1000	-	.	gene_id "MSTRG.79389"; transcript_id "MSTRG.79389.22"; exon_number "2";
chr17	StringTie	exon	74772218	74772277	1000	-	.	gene_id "MSTRG.79389"; transcript_id "MSTRG.79389.22"; exon_number "3";
chr17	StringTie	exon	74772896	74773039	1000	-	.	gene_id "MSTRG.79389"; transcript_id "MSTRG.79389.22"; exon_number "4";
chr17	StringTie	exon	74773576	74773688	1000	-	.	gene_id "MSTRG.79389"; transcript_id "MSTRG.79389.22"; exon_number "5";
chr17	StringTie	exon	74775622	74775707	1000	-	.	gene_id "MSTRG.79389"; transcript_id "MSTRG.79389.22"; exon_number "6";
chr17	StringTie	exon	74776271	74776370	1000	-	.	gene_id "MSTRG.79389"; transcript_id "MSTRG.79389.22"; exon_number "7";
chr17	StringTie	transcript	74770517	74776343	1000	-	.	gene_id "MSTRG.79389"; transcript_id "MSTRG.79389.23";
chr17	StringTie	exon	74770517	74771858	1000	-	.	gene_id "MSTRG.79389"; transcript_id "MSTRG.79389.23"; exon_number "1";
chr17	StringTie	exon	74771960	74772395	1000	-	.	gene_id "MSTRG.79389"; transcript_id "MSTRG.79389.23"; exon_number "2";
chr17	StringTie	exon	74772896	74773685	1000	-	.	gene_id "MSTRG.79389"; transcript_id "MSTRG.79389.23"; exon_number "3";
chr17	StringTie	exon	74773866	74774042	1000	-	.	gene_id "MSTRG.79389"; transcript_id "MSTRG.79389.23"; exon_number "4";
chr17	StringTie	exon	74775622	74775707	1000	-	.	gene_id "MSTRG.79389"; transcript_id "MSTRG.79389.23"; exon_number "5";
chr17	StringTie	exon	74776267	74776343	1000	-	.	gene_id "MSTRG.79389"; transcript_id "MSTRG.79389.23"; exon_number "6";
chr17	StringTie	transcript	74770517	74776374	1000	-	.	gene_id "MSTRG.79389"; transcript_id "MSTRG.79389.24";
chr17	StringTie	exon	74770517	74771100	1000	-	.	gene_id "MSTRG.79389"; transcript_id "MSTRG.79389.24"; exon_number "1";
chr17	StringTie	exon	74771219	74771858	1000	-	.	gene_id "MSTRG.79389"; transcript_id "MSTRG.79389.24"; exon_number "2";
chr17	StringTie	exon	74771960	74772054	1000	-	.	gene_id "MSTRG.79389"; transcript_id "MSTRG.79389.24"; exon_number "3";
chr17	StringTie	exon	74772218	74772277	1000	-	.	gene_id "MSTRG.79389"; transcript_id "MSTRG.79389.24"; exon_number "4";
chr17	StringTie	exon	74772896	74773039	1000	-	.	gene_id "MSTRG.79389"; transcript_id "MSTRG.79389.24"; exon_number "5";
chr17	StringTie	exon	74773576	74773685	1000	-	.	gene_id "MSTRG.79389"; transcript_id "MSTRG.79389.24"; exon_number "6";
chr17	StringTie	exon	74775622	74775707	1000	-	.	gene_id "MSTRG.79389"; transcript_id "MSTRG.79389.24"; exon_number "7";
chr17	StringTie	exon	74776267	74776374	1000	-	.	gene_id "MSTRG.79389"; transcript_id "MSTRG.79389.24"; exon_number "8";
chr17	StringTie	transcript	74770519	74776378	1000	-	.	gene_id "MSTRG.79389"; transcript_id "MSTRG.79389.25";
chr17	StringTie	exon	74770519	74771858	1000	-	.	gene_id "MSTRG.79389"; transcript_id "MSTRG.79389.25"; exon_number "1";
chr17	StringTie	exon	74771960	74772054	1000	-	.	gene_id "MSTRG.79389"; transcript_id "MSTRG.79389.25"; exon_number "2";
chr17	StringTie	exon	74772218	74772277	1000	-	.	gene_id "MSTRG.79389"; transcript_id "MSTRG.79389.25"; exon_number "3";
chr17	StringTie	exon	74772896	74773039	1000	-	.	gene_id "MSTRG.79389"; transcript_id "MSTRG.79389.25"; exon_number "4";
chr17	StringTie	exon	74773576	74773688	1000	-	.	gene_id "MSTRG.79389"; transcript_id "MSTRG.79389.25"; exon_number "5";
chr17	StringTie	exon	74775622	74775707	1000	-	.	gene_id "MSTRG.79389"; transcript_id "MSTRG.79389.25"; exon_number "6";
chr17	StringTie	exon	74776271	74776378	1000	-	.	gene_id "MSTRG.79389"; transcript_id "MSTRG.79389.25"; exon_number "7";
chr17	StringTie	transcript	74770520	74776367	1000	-	.	gene_id "MSTRG.79389"; transcript_id "MSTRG.79389.26";
chr17	StringTie	exon	74770520	74771858	1000	-	.	gene_id "MSTRG.79389"; transcript_id "MSTRG.79389.26"; exon_number "1";
chr17	StringTie	exon	74771960	74772395	1000	-	.	gene_id "MSTRG.79389"; transcript_id "MSTRG.79389.26"; exon_number "2";
chr17	StringTie	exon	74772896	74773039	1000	-	.	gene_id "MSTRG.79389"; transcript_id "MSTRG.79389.26"; exon_number "3";
chr17	StringTie	exon	74773576	74773688	1000	-	.	gene_id "MSTRG.79389"; transcript_id "MSTRG.79389.26"; exon_number "4";
chr17	StringTie	exon	74775622	74775707	1000	-	.	gene_id "MSTRG.79389"; transcript_id "MSTRG.79389.26"; exon_number "5";
chr17	StringTie	exon	74776267	74776367	1000	-	.	gene_id "MSTRG.79389"; transcript_id "MSTRG.79389.26"; exon_number "6";
chr17	StringTie	transcript	74770520	74776351	1000	-	.	gene_id "MSTRG.79389"; transcript_id "MSTRG.79389.27";
chr17	StringTie	exon	74770520	74770707	1000	-	.	gene_id "MSTRG.79389"; transcript_id "MSTRG.79389.27"; exon_number "1";
chr17	StringTie	exon	74771101	74771858	1000	-	.	gene_id "MSTRG.79389"; transcript_id "MSTRG.79389.27"; exon_number "2";
chr17	StringTie	exon	74771960	74772054	1000	-	.	gene_id "MSTRG.79389"; transcript_id "MSTRG.79389.27"; exon_number "3";
chr17	StringTie	exon	74772218	74772277	1000	-	.	gene_id "MSTRG.79389"; transcript_id "MSTRG.79389.27"; exon_number "4";
chr17	StringTie	exon	74772896	74773039	1000	-	.	gene_id "MSTRG.79389"; transcript_id "MSTRG.79389.27"; exon_number "5";
chr17	StringTie	exon	74773576	74773685	1000	-	.	gene_id "MSTRG.79389"; transcript_id "MSTRG.79389.27"; exon_number "6";
chr17	StringTie	exon	74775622	74775707	1000	-	.	gene_id "MSTRG.79389"; transcript_id "MSTRG.79389.27"; exon_number "7";
chr17	StringTie	exon	74776267	74776351	1000	-	.	gene_id "MSTRG.79389"; transcript_id "MSTRG.79389.27"; exon_number "8";
chr17	StringTie	transcript	74770522	74776353	1000	-	.	gene_id "MSTRG.79389"; transcript_id "MSTRG.79389.28";
chr17	StringTie	exon	74770522	74771858	1000	-	.	gene_id "MSTRG.79389"; transcript_id "MSTRG.79389.28"; exon_number "1";
chr17	StringTie	exon	74771960	74771977	1000	-	.	gene_id "MSTRG.79389"; transcript_id "MSTRG.79389.28"; exon_number "2";
chr17	StringTie	exon	74772218	74772277	1000	-	.	gene_id "MSTRG.79389"; transcript_id "MSTRG.79389.28"; exon_number "3";
chr17	StringTie	exon	74772896	74773039	1000	-	.	gene_id "MSTRG.79389"; transcript_id "MSTRG.79389.28"; exon_number "4";
chr17	StringTie	exon	74773576	74773685	1000	-	.	gene_id "MSTRG.79389"; transcript_id "MSTRG.79389.28"; exon_number "5";
chr17	StringTie	exon	74775622	74775707	1000	-	.	gene_id "MSTRG.79389"; transcript_id "MSTRG.79389.28"; exon_number "6";
chr17	StringTie	exon	74776271	74776353	1000	-	.	gene_id "MSTRG.79389"; transcript_id "MSTRG.79389.28"; exon_number "7";
chr17	StringTie	transcript	74770527	74776352	1000	-	.	gene_id "MSTRG.79389"; transcript_id "MSTRG.79389.29";
chr17	StringTie	exon	74770527	74771368	1000	-	.	gene_id "MSTRG.79389"; transcript_id "MSTRG.79389.29"; exon_number "1";
chr17	StringTie	exon	74771535	74771858	1000	-	.	gene_id "MSTRG.79389"; transcript_id "MSTRG.79389.29"; exon_number "2";
chr17	StringTie	exon	74771960	74772395	1000	-	.	gene_id "MSTRG.79389"; transcript_id "MSTRG.79389.29"; exon_number "3";
chr17	StringTie	exon	74772896	74773688	1000	-	.	gene_id "MSTRG.79389"; transcript_id "MSTRG.79389.29"; exon_number "4";
chr17	StringTie	exon	74775622	74775707	1000	-	.	gene_id "MSTRG.79389"; transcript_id "MSTRG.79389.29"; exon_number "5";
chr17	StringTie	exon	74776267	74776352	1000	-	.	gene_id "MSTRG.79389"; transcript_id "MSTRG.79389.29"; exon_number "6";
chr17	StringTie	transcript	74770172	74776353	1000	-	.	gene_id "MSTRG.79389"; transcript_id "MSTRG.79389.3";
chr17	StringTie	exon	74770172	74770888	1000	-	.	gene_id "MSTRG.79389"; transcript_id "MSTRG.79389.3"; exon_number "1";
chr17	StringTie	exon	74770992	74771858	1000	-	.	gene_id "MSTRG.79389"; transcript_id "MSTRG.79389.3"; exon_number "2";
chr17	StringTie	exon	74771960	74772054	1000	-	.	gene_id "MSTRG.79389"; transcript_id "MSTRG.79389.3"; exon_number "3";
chr17	StringTie	exon	74772218	74773688	1000	-	.	gene_id "MSTRG.79389"; transcript_id "MSTRG.79389.3"; exon_number "4";
chr17	StringTie	exon	74775622	74775707	1000	-	.	gene_id "MSTRG.79389"; transcript_id "MSTRG.79389.3"; exon_number "5";
chr17	StringTie	exon	74776267	74776353	1000	-	.	gene_id "MSTRG.79389"; transcript_id "MSTRG.79389.3"; exon_number "6";
chr17	StringTie	transcript	74770530	74776366	1000	-	.	gene_id "MSTRG.79389"; transcript_id "MSTRG.79389.30";
chr17	StringTie	exon	74770530	74771831	1000	-	.	gene_id "MSTRG.79389"; transcript_id "MSTRG.79389.30"; exon_number "1";
chr17	StringTie	exon	74772218	74772395	1000	-	.	gene_id "MSTRG.79389"; transcript_id "MSTRG.79389.30"; exon_number "2";
chr17	StringTie	exon	74772896	74773039	1000	-	.	gene_id "MSTRG.79389"; transcript_id "MSTRG.79389.30"; exon_number "3";
chr17	StringTie	exon	74773576	74773688	1000	-	.	gene_id "MSTRG.79389"; transcript_id "MSTRG.79389.30"; exon_number "4";
chr17	StringTie	exon	74775622	74775707	1000	-	.	gene_id "MSTRG.79389"; transcript_id "MSTRG.79389.30"; exon_number "5";
chr17	StringTie	exon	74776267	74776366	1000	-	.	gene_id "MSTRG.79389"; transcript_id "MSTRG.79389.30"; exon_number "6";
chr17	StringTie	transcript	74770530	74776366	1000	-	.	gene_id "MSTRG.79389"; transcript_id "MSTRG.79389.31";
chr17	StringTie	exon	74770530	74771844	1000	-	.	gene_id "MSTRG.79389"; transcript_id "MSTRG.79389.31"; exon_number "1";
chr17	StringTie	exon	74772218	74772277	1000	-	.	gene_id "MSTRG.79389"; transcript_id "MSTRG.79389.31"; exon_number "2";
chr17	StringTie	exon	74772896	74773039	1000	-	.	gene_id "MSTRG.79389"; transcript_id "MSTRG.79389.31"; exon_number "3";
chr17	StringTie	exon	74773576	74773685	1000	-	.	gene_id "MSTRG.79389"; transcript_id "MSTRG.79389.31"; exon_number "4";
chr17	StringTie	exon	74775622	74775707	1000	-	.	gene_id "MSTRG.79389"; transcript_id "MSTRG.79389.31"; exon_number "5";
chr17	StringTie	exon	74776271	74776366	1000	-	.	gene_id "MSTRG.79389"; transcript_id "MSTRG.79389.31"; exon_number "6";
chr17	StringTie	transcript	74770531	74776381	1000	-	.	gene_id "MSTRG.79389"; transcript_id "MSTRG.79389.32";
chr17	StringTie	exon	74770531	74771858	1000	-	.	gene_id "MSTRG.79389"; transcript_id "MSTRG.79389.32"; exon_number "1";
chr17	StringTie	exon	74771960	74772277	1000	-	.	gene_id "MSTRG.79389"; transcript_id "MSTRG.79389.32"; exon_number "2";
chr17	StringTie	exon	74772896	74773939	1000	-	.	gene_id "MSTRG.79389"; transcript_id "MSTRG.79389.32"; exon_number "3";
chr17	StringTie	exon	74775622	74775707	1000	-	.	gene_id "MSTRG.79389"; transcript_id "MSTRG.79389.32"; exon_number "4";
chr17	StringTie	exon	74776271	74776381	1000	-	.	gene_id "MSTRG.79389"; transcript_id "MSTRG.79389.32"; exon_number "5";
chr17	StringTie	transcript	74770531	74776345	1000	-	.	gene_id "MSTRG.79389"; transcript_id "MSTRG.79389.33";
chr17	StringTie	exon	74770531	74771858	1000	-	.	gene_id "MSTRG.79389"; transcript_id "MSTRG.79389.33"; exon_number "1";
chr17	StringTie	exon	74771960	74772395	1000	-	.	gene_id "MSTRG.79389"; transcript_id "MSTRG.79389.33"; exon_number "2";
chr17	StringTie	exon	74772896	74773039	1000	-	.	gene_id "MSTRG.79389"; transcript_id "MSTRG.79389.33"; exon_number "3";
chr17	StringTie	exon	74773576	74773685	1000	-	.	gene_id "MSTRG.79389"; transcript_id "MSTRG.79389.33"; exon_number "4";
chr17	StringTie	exon	74776267	74776345	1000	-	.	gene_id "MSTRG.79389"; transcript_id "MSTRG.79389.33"; exon_number "5";
chr17	StringTie	transcript	74770531	74776367	1000	-	.	gene_id "MSTRG.79389"; transcript_id "MSTRG.79389.34";
chr17	StringTie	exon	74770531	74771834	1000	-	.	gene_id "MSTRG.79389"; transcript_id "MSTRG.79389.34"; exon_number "1";
chr17	StringTie	exon	74771960	74772054	1000	-	.	gene_id "MSTRG.79389"; transcript_id "MSTRG.79389.34"; exon_number "2";
chr17	StringTie	exon	74772218	74772277	1000	-	.	gene_id "MSTRG.79389"; transcript_id "MSTRG.79389.34"; exon_number "3";
chr17	StringTie	exon	74772896	74773039	1000	-	.	gene_id "MSTRG.79389"; transcript_id "MSTRG.79389.34"; exon_number "4";
chr17	StringTie	exon	74773576	74773688	1000	-	.	gene_id "MSTRG.79389"; transcript_id "MSTRG.79389.34"; exon_number "5";
chr17	StringTie	exon	74775622	74775707	1000	-	.	gene_id "MSTRG.79389"; transcript_id "MSTRG.79389.34"; exon_number "6";
chr17	StringTie	exon	74776267	74776367	1000	-	.	gene_id "MSTRG.79389"; transcript_id "MSTRG.79389.34"; exon_number "7";
chr17	StringTie	transcript	74770531	74776345	1000	-	.	gene_id "MSTRG.79389"; transcript_id "MSTRG.79389.35";
chr17	StringTie	exon	74770531	74771019	1000	-	.	gene_id "MSTRG.79389"; transcript_id "MSTRG.79389.35"; exon_number "1";
chr17	StringTie	exon	74771223	74771858	1000	-	.	gene_id "MSTRG.79389"; transcript_id "MSTRG.79389.35"; exon_number "2";
chr17	StringTie	exon	74771960	74772051	1000	-	.	gene_id "MSTRG.79389"; transcript_id "MSTRG.79389.35"; exon_number "3";
chr17	StringTie	exon	74772218	74772277	1000	-	.	gene_id "MSTRG.79389"; transcript_id "MSTRG.79389.35"; exon_number "4";
chr17	StringTie	exon	74772896	74773039	1000	-	.	gene_id "MSTRG.79389"; transcript_id "MSTRG.79389.35"; exon_number "5";
chr17	StringTie	exon	74773576	74773685	1000	-	.	gene_id "MSTRG.79389"; transcript_id "MSTRG.79389.35"; exon_number "6";
chr17	StringTie	exon	74775622	74775707	1000	-	.	gene_id "MSTRG.79389"; transcript_id "MSTRG.79389.35"; exon_number "7";
chr17	StringTie	exon	74776271	74776345	1000	-	.	gene_id "MSTRG.79389"; transcript_id "MSTRG.79389.35"; exon_number "8";
chr17	StringTie	transcript	74770534	74776347	1000	-	.	gene_id "MSTRG.79389"; transcript_id "MSTRG.79389.36";
chr17	StringTie	exon	74770534	74771858	1000	-	.	gene_id "MSTRG.79389"; transcript_id "MSTRG.79389.36"; exon_number "1";
chr17	StringTie	exon	74771960	74772051	1000	-	.	gene_id "MSTRG.79389"; transcript_id "MSTRG.79389.36"; exon_number "2";
chr17	StringTie	exon	74772218	74772395	1000	-	.	gene_id "MSTRG.79389"; transcript_id "MSTRG.79389.36"; exon_number "3";
chr17	StringTie	exon	74772896	74773039	1000	-	.	gene_id "MSTRG.79389"; transcript_id "MSTRG.79389.36"; exon_number "4";
chr17	StringTie	exon	74773576	74773685	1000	-	.	gene_id "MSTRG.79389"; transcript_id "MSTRG.79389.36"; exon_number "5";
chr17	StringTie	exon	74775622	74775707	1000	-	.	gene_id "MSTRG.79389"; transcript_id "MSTRG.79389.36"; exon_number "6";
chr17	StringTie	exon	74776267	74776347	1000	-	.	gene_id "MSTRG.79389"; transcript_id "MSTRG.79389.36"; exon_number "7";
chr17	StringTie	transcript	74770535	74776378	1000	-	.	gene_id "MSTRG.79389"; transcript_id "MSTRG.79389.37";
chr17	StringTie	exon	74770535	74771019	1000	-	.	gene_id "MSTRG.79389"; transcript_id "MSTRG.79389.37"; exon_number "1";
chr17	StringTie	exon	74771223	74771858	1000	-	.	gene_id "MSTRG.79389"; transcript_id "MSTRG.79389.37"; exon_number "2";
chr17	StringTie	exon	74771960	74772054	1000	-	.	gene_id "MSTRG.79389"; transcript_id "MSTRG.79389.37"; exon_number "3";
chr17	StringTie	exon	74772218	74772277	1000	-	.	gene_id "MSTRG.79389"; transcript_id "MSTRG.79389.37"; exon_number "4";
chr17	StringTie	exon	74772896	74773039	1000	-	.	gene_id "MSTRG.79389"; transcript_id "MSTRG.79389.37"; exon_number "5";
chr17	StringTie	exon	74773576	74773685	1000	-	.	gene_id "MSTRG.79389"; transcript_id "MSTRG.79389.37"; exon_number "6";
chr17	StringTie	exon	74775622	74775707	1000	-	.	gene_id "MSTRG.79389"; transcript_id "MSTRG.79389.37"; exon_number "7";
chr17	StringTie	exon	74776271	74776378	1000	-	.	gene_id "MSTRG.79389"; transcript_id "MSTRG.79389.37"; exon_number "8";
chr17	StringTie	transcript	74770539	74776366	1000	-	.	gene_id "MSTRG.79389"; transcript_id "MSTRG.79389.38";
chr17	StringTie	exon	74770539	74771858	1000	-	.	gene_id "MSTRG.79389"; transcript_id "MSTRG.79389.38"; exon_number "1";
chr17	StringTie	exon	74771960	74772039	1000	-	.	gene_id "MSTRG.79389"; transcript_id "MSTRG.79389.38"; exon_number "2";
chr17	StringTie	exon	74772218	74772277	1000	-	.	gene_id "MSTRG.79389"; transcript_id "MSTRG.79389.38"; exon_number "3";
chr17	StringTie	exon	74772896	74773039	1000	-	.	gene_id "MSTRG.79389"; transcript_id "MSTRG.79389.38"; exon_number "4";
chr17	StringTie	exon	74773576	74773685	1000	-	.	gene_id "MSTRG.79389"; transcript_id "MSTRG.79389.38"; exon_number "5";
chr17	StringTie	exon	74773866	74774042	1000	-	.	gene_id "MSTRG.79389"; transcript_id "MSTRG.79389.38"; exon_number "6";
chr17	StringTie	exon	74775622	74775707	1000	-	.	gene_id "MSTRG.79389"; transcript_id "MSTRG.79389.38"; exon_number "7";
chr17	StringTie	exon	74776267	74776366	1000	-	.	gene_id "MSTRG.79389"; transcript_id "MSTRG.79389.38"; exon_number "8";
chr17	StringTie	transcript	74770541	74776334	1000	-	.	gene_id "MSTRG.79389"; transcript_id "MSTRG.79389.39";
chr17	StringTie	exon	74770541	74771858	1000	-	.	gene_id "MSTRG.79389"; transcript_id "MSTRG.79389.39"; exon_number "1";
chr17	StringTie	exon	74771960	74772039	1000	-	.	gene_id "MSTRG.79389"; transcript_id "MSTRG.79389.39"; exon_number "2";
chr17	StringTie	exon	74772218	74772395	1000	-	.	gene_id "MSTRG.79389"; transcript_id "MSTRG.79389.39"; exon_number "3";
chr17	StringTie	exon	74772896	74773039	1000	-	.	gene_id "MSTRG.79389"; transcript_id "MSTRG.79389.39"; exon_number "4";
chr17	StringTie	exon	74773576	74773688	1000	-	.	gene_id "MSTRG.79389"; transcript_id "MSTRG.79389.39"; exon_number "5";
chr17	StringTie	exon	74775622	74775707	1000	-	.	gene_id "MSTRG.79389"; transcript_id "MSTRG.79389.39"; exon_number "6";
chr17	StringTie	exon	74776267	74776334	1000	-	.	gene_id "MSTRG.79389"; transcript_id "MSTRG.79389.39"; exon_number "7";
chr17	StringTie	transcript	74770364	74776413	1000	-	.	gene_id "MSTRG.79389"; transcript_id "MSTRG.79389.4";
chr17	StringTie	exon	74770364	74771858	1000	-	.	gene_id "MSTRG.79389"; transcript_id "MSTRG.79389.4"; exon_number "1";
chr17	StringTie	exon	74771960	74772054	1000	-	.	gene_id "MSTRG.79389"; transcript_id "MSTRG.79389.4"; exon_number "2";
chr17	StringTie	exon	74772218	74772395	1000	-	.	gene_id "MSTRG.79389"; transcript_id "MSTRG.79389.4"; exon_number "3";
chr17	StringTie	exon	74772896	74773039	1000	-	.	gene_id "MSTRG.79389"; transcript_id "MSTRG.79389.4"; exon_number "4";
chr17	StringTie	exon	74773576	74773685	1000	-	.	gene_id "MSTRG.79389"; transcript_id "MSTRG.79389.4"; exon_number "5";
chr17	StringTie	exon	74775622	74775707	1000	-	.	gene_id "MSTRG.79389"; transcript_id "MSTRG.79389.4"; exon_number "6";
chr17	StringTie	exon	74776267	74776413	1000	-	.	gene_id "MSTRG.79389"; transcript_id "MSTRG.79389.4"; exon_number "7";
chr17	StringTie	transcript	74770541	74776357	1000	-	.	gene_id "MSTRG.79389"; transcript_id "MSTRG.79389.40";
chr17	StringTie	exon	74770541	74771019	1000	-	.	gene_id "MSTRG.79389"; transcript_id "MSTRG.79389.40"; exon_number "1";
chr17	StringTie	exon	74771278	74771858	1000	-	.	gene_id "MSTRG.79389"; transcript_id "MSTRG.79389.40"; exon_number "2";
chr17	StringTie	exon	74771960	74772054	1000	-	.	gene_id "MSTRG.79389"; transcript_id "MSTRG.79389.40"; exon_number "3";
chr17	StringTie	exon	74772218	74772277	1000	-	.	gene_id "MSTRG.79389"; transcript_id "MSTRG.79389.40"; exon_number "4";
chr17	StringTie	exon	74772896	74773039	1000	-	.	gene_id "MSTRG.79389"; transcript_id "MSTRG.79389.40"; exon_number "5";
chr17	StringTie	exon	74773576	74773685	1000	-	.	gene_id "MSTRG.79389"; transcript_id "MSTRG.79389.40"; exon_number "6";
chr17	StringTie	exon	74775622	74775852	1000	-	.	gene_id "MSTRG.79389"; transcript_id "MSTRG.79389.40"; exon_number "7";
chr17	StringTie	exon	74776267	74776357	1000	-	.	gene_id "MSTRG.79389"; transcript_id "MSTRG.79389.40"; exon_number "8";
chr17	StringTie	transcript	74770545	74776352	1000	-	.	gene_id "MSTRG.79389"; transcript_id "MSTRG.79389.41";
chr17	StringTie	exon	74770545	74771858	1000	-	.	gene_id "MSTRG.79389"; transcript_id "MSTRG.79389.41"; exon_number "1";
chr17	StringTie	exon	74771960	74772054	1000	-	.	gene_id "MSTRG.79389"; transcript_id "MSTRG.79389.41"; exon_number "2";
chr17	StringTie	exon	74772218	74772395	1000	-	.	gene_id "MSTRG.79389"; transcript_id "MSTRG.79389.41"; exon_number "3";
chr17	StringTie	exon	74772896	74773039	1000	-	.	gene_id "MSTRG.79389"; transcript_id "MSTRG.79389.41"; exon_number "4";
chr17	StringTie	exon	74773576	74773685	1000	-	.	gene_id "MSTRG.79389"; transcript_id "MSTRG.79389.41"; exon_number "5";
chr17	StringTie	exon	74776267	74776352	1000	-	.	gene_id "MSTRG.79389"; transcript_id "MSTRG.79389.41"; exon_number "6";
chr17	StringTie	transcript	74770545	74776370	1000	-	.	gene_id "MSTRG.79389"; transcript_id "MSTRG.79389.42";
chr17	StringTie	exon	74770545	74771276	1000	-	.	gene_id "MSTRG.79389"; transcript_id "MSTRG.79389.42"; exon_number "1";
chr17	StringTie	exon	74771605	74771858	1000	-	.	gene_id "MSTRG.79389"; transcript_id "MSTRG.79389.42"; exon_number "2";
chr17	StringTie	exon	74771960	74772277	1000	-	.	gene_id "MSTRG.79389"; transcript_id "MSTRG.79389.42"; exon_number "3";
chr17	StringTie	exon	74772896	74773688	1000	-	.	gene_id "MSTRG.79389"; transcript_id "MSTRG.79389.42"; exon_number "4";
chr17	StringTie	exon	74775622	74775707	1000	-	.	gene_id "MSTRG.79389"; transcript_id "MSTRG.79389.42"; exon_number "5";
chr17	StringTie	exon	74776267	74776370	1000	-	.	gene_id "MSTRG.79389"; transcript_id "MSTRG.79389.42"; exon_number "6";
chr17	StringTie	transcript	74770545	74776374	1000	-	.	gene_id "MSTRG.79389"; transcript_id "MSTRG.79389.43";
chr17	StringTie	exon	74770545	74770888	1000	-	.	gene_id "MSTRG.79389"; transcript_id "MSTRG.79389.43"; exon_number "1";
chr17	StringTie	exon	74770992	74771858	1000	-	.	gene_id "MSTRG.79389"; transcript_id "MSTRG.79389.43"; exon_number "2";
chr17	StringTie	exon	74771960	74772277	1000	-	.	gene_id "MSTRG.79389"; transcript_id "MSTRG.79389.43"; exon_number "3";
chr17	StringTie	exon	74772896	74773039	1000	-	.	gene_id "MSTRG.79389"; transcript_id "MSTRG.79389.43"; exon_number "4";
chr17	StringTie	exon	74773576	74773685	1000	-	.	gene_id "MSTRG.79389"; transcript_id "MSTRG.79389.43"; exon_number "5";
chr17	StringTie	exon	74775622	74775707	1000	-	.	gene_id "MSTRG.79389"; transcript_id "MSTRG.79389.43"; exon_number "6";
chr17	StringTie	exon	74776267	74776374	1000	-	.	gene_id "MSTRG.79389"; transcript_id "MSTRG.79389.43"; exon_number "7";
chr17	StringTie	transcript	74770546	74776085	1000	-	.	gene_id "MSTRG.79389"; transcript_id "MSTRG.79389.44";
chr17	StringTie	exon	74770546	74771858	1000	-	.	gene_id "MSTRG.79389"; transcript_id "MSTRG.79389.44"; exon_number "1";
chr17	StringTie	exon	74771960	74772054	1000	-	.	gene_id "MSTRG.79389"; transcript_id "MSTRG.79389.44"; exon_number "2";
chr17	StringTie	exon	74772218	74772277	1000	-	.	gene_id "MSTRG.79389"; transcript_id "MSTRG.79389.44"; exon_number "3";
chr17	StringTie	exon	74772896	74773039	1000	-	.	gene_id "MSTRG.79389"; transcript_id "MSTRG.79389.44"; exon_number "4";
chr17	StringTie	exon	74773576	74773685	1000	-	.	gene_id "MSTRG.79389"; transcript_id "MSTRG.79389.44"; exon_number "5";
chr17	StringTie	exon	74775622	74775707	1000	-	.	gene_id "MSTRG.79389"; transcript_id "MSTRG.79389.44"; exon_number "6";
chr17	StringTie	exon	74776036	74776085	1000	-	.	gene_id "MSTRG.79389"; transcript_id "MSTRG.79389.44"; exon_number "7";
chr17	StringTie	transcript	74770546	74776374	1000	-	.	gene_id "MSTRG.79389"; transcript_id "MSTRG.79389.45";
chr17	StringTie	exon	74770546	74770882	1000	-	.	gene_id "MSTRG.79389"; transcript_id "MSTRG.79389.45"; exon_number "1";
chr17	StringTie	exon	74770985	74771858	1000	-	.	gene_id "MSTRG.79389"; transcript_id "MSTRG.79389.45"; exon_number "2";
chr17	StringTie	exon	74771960	74772039	1000	-	.	gene_id "MSTRG.79389"; transcript_id "MSTRG.79389.45"; exon_number "3";
chr17	StringTie	exon	74772218	74772277	1000	-	.	gene_id "MSTRG.79389"; transcript_id "MSTRG.79389.45"; exon_number "4";
chr17	StringTie	exon	74772896	74773039	1000	-	.	gene_id "MSTRG.79389"; transcript_id "MSTRG.79389.45"; exon_number "5";
chr17	StringTie	exon	74773576	74773685	1000	-	.	gene_id "MSTRG.79389"; transcript_id "MSTRG.79389.45"; exon_number "6";
chr17	StringTie	exon	74775622	74775707	1000	-	.	gene_id "MSTRG.79389"; transcript_id "MSTRG.79389.45"; exon_number "7";
chr17	StringTie	exon	74776271	74776374	1000	-	.	gene_id "MSTRG.79389"; transcript_id "MSTRG.79389.45"; exon_number "8";
chr17	StringTie	transcript	74770547	74775995	1000	-	.	gene_id "MSTRG.79389"; transcript_id "MSTRG.79389.46";
chr17	StringTie	exon	74770547	74771858	1000	-	.	gene_id "MSTRG.79389"; transcript_id "MSTRG.79389.46"; exon_number "1";
chr17	StringTie	exon	74771960	74772054	1000	-	.	gene_id "MSTRG.79389"; transcript_id "MSTRG.79389.46"; exon_number "2";
chr17	StringTie	exon	74772218	74772277	1000	-	.	gene_id "MSTRG.79389"; transcript_id "MSTRG.79389.46"; exon_number "3";
chr17	StringTie	exon	74772896	74773685	1000	-	.	gene_id "MSTRG.79389"; transcript_id "MSTRG.79389.46"; exon_number "4";
chr17	StringTie	exon	74775599	74775995	1000	-	.	gene_id "MSTRG.79389"; transcript_id "MSTRG.79389.46"; exon_number "5";
chr17	StringTie	transcript	74770547	74774245	1000	-	.	gene_id "MSTRG.79389"; transcript_id "MSTRG.79389.47";
chr17	StringTie	exon	74770547	74771858	1000	-	.	gene_id "MSTRG.79389"; transcript_id "MSTRG.79389.47"; exon_number "1";
chr17	StringTie	exon	74771960	74772054	1000	-	.	gene_id "MSTRG.79389"; transcript_id "MSTRG.79389.47"; exon_number "2";
chr17	StringTie	exon	74772218	74772395	1000	-	.	gene_id "MSTRG.79389"; transcript_id "MSTRG.79389.47"; exon_number "3";
chr17	StringTie	exon	74772896	74773039	1000	-	.	gene_id "MSTRG.79389"; transcript_id "MSTRG.79389.47"; exon_number "4";
chr17	StringTie	exon	74773576	74773688	1000	-	.	gene_id "MSTRG.79389"; transcript_id "MSTRG.79389.47"; exon_number "5";
chr17	StringTie	exon	74773866	74774245	1000	-	.	gene_id "MSTRG.79389"; transcript_id "MSTRG.79389.47"; exon_number "6";
chr17	StringTie	transcript	74770547	74776336	1000	-	.	gene_id "MSTRG.79389"; transcript_id "MSTRG.79389.48";
chr17	StringTie	exon	74770547	74771858	1000	-	.	gene_id "MSTRG.79389"; transcript_id "MSTRG.79389.48"; exon_number "1";
chr17	StringTie	exon	74771960	74772039	1000	-	.	gene_id "MSTRG.79389"; transcript_id "MSTRG.79389.48"; exon_number "2";
chr17	StringTie	exon	74772218	74772277	1000	-	.	gene_id "MSTRG.79389"; transcript_id "MSTRG.79389.48"; exon_number "3";
chr17	StringTie	exon	74772896	74773688	1000	-	.	gene_id "MSTRG.79389"; transcript_id "MSTRG.79389.48"; exon_number "4";
chr17	StringTie	exon	74775622	74775707	1000	-	.	gene_id "MSTRG.79389"; transcript_id "MSTRG.79389.48"; exon_number "5";
chr17	StringTie	exon	74776267	74776336	1000	-	.	gene_id "MSTRG.79389"; transcript_id "MSTRG.79389.48"; exon_number "6";
chr17	StringTie	transcript	74770547	74776344	1000	-	.	gene_id "MSTRG.79389"; transcript_id "MSTRG.79389.49";
chr17	StringTie	exon	74770547	74771834	1000	-	.	gene_id "MSTRG.79389"; transcript_id "MSTRG.79389.49"; exon_number "1";
chr17	StringTie	exon	74772218	74772395	1000	-	.	gene_id "MSTRG.79389"; transcript_id "MSTRG.79389.49"; exon_number "2";
chr17	StringTie	exon	74772896	74773039	1000	-	.	gene_id "MSTRG.79389"; transcript_id "MSTRG.79389.49"; exon_number "3";
chr17	StringTie	exon	74773576	74773688	1000	-	.	gene_id "MSTRG.79389"; transcript_id "MSTRG.79389.49"; exon_number "4";
chr17	StringTie	exon	74775622	74775707	1000	-	.	gene_id "MSTRG.79389"; transcript_id "MSTRG.79389.49"; exon_number "5";
chr17	StringTie	exon	74776267	74776344	1000	-	.	gene_id "MSTRG.79389"; transcript_id "MSTRG.79389.49"; exon_number "6";
chr17	StringTie	transcript	74770372	74776365	1000	-	.	gene_id "MSTRG.79389"; transcript_id "MSTRG.79389.5";
chr17	StringTie	exon	74770372	74771384	1000	-	.	gene_id "MSTRG.79389"; transcript_id "MSTRG.79389.5"; exon_number "1";
chr17	StringTie	exon	74771535	74771858	1000	-	.	gene_id "MSTRG.79389"; transcript_id "MSTRG.79389.5"; exon_number "2";
chr17	StringTie	exon	74771960	74772054	1000	-	.	gene_id "MSTRG.79389"; transcript_id "MSTRG.79389.5"; exon_number "3";
chr17	StringTie	exon	74772218	74772277	1000	-	.	gene_id "MSTRG.79389"; transcript_id "MSTRG.79389.5"; exon_number "4";
chr17	StringTie	exon	74772896	74773039	1000	-	.	gene_id "MSTRG.79389"; transcript_id "MSTRG.79389.5"; exon_number "5";
chr17	StringTie	exon	74773576	74773685	1000	-	.	gene_id "MSTRG.79389"; transcript_id "MSTRG.79389.5"; exon_number "6";
chr17	StringTie	exon	74775622	74775707	1000	-	.	gene_id "MSTRG.79389"; transcript_id "MSTRG.79389.5"; exon_number "7";
chr17	StringTie	exon	74776271	74776365	1000	-	.	gene_id "MSTRG.79389"; transcript_id "MSTRG.79389.5"; exon_number "8";
chr17	StringTie	transcript	74770547	74776337	1000	-	.	gene_id "MSTRG.79389"; transcript_id "MSTRG.79389.50";
chr17	StringTie	exon	74770547	74771858	1000	-	.	gene_id "MSTRG.79389"; transcript_id "MSTRG.79389.50"; exon_number "1";
chr17	StringTie	exon	74771960	74772054	1000	-	.	gene_id "MSTRG.79389"; transcript_id "MSTRG.79389.50"; exon_number "2";
chr17	StringTie	exon	74772218	74772277	1000	-	.	gene_id "MSTRG.79389"; transcript_id "MSTRG.79389.50"; exon_number "3";
chr17	StringTie	exon	74772896	74773039	1000	-	.	gene_id "MSTRG.79389"; transcript_id "MSTRG.79389.50"; exon_number "4";
chr17	StringTie	exon	74773543	74773685	1000	-	.	gene_id "MSTRG.79389"; transcript_id "MSTRG.79389.50"; exon_number "5";
chr17	StringTie	exon	74776267	74776337	1000	-	.	gene_id "MSTRG.79389"; transcript_id "MSTRG.79389.50"; exon_number "6";
chr17	StringTie	transcript	74770547	74775940	1000	-	.	gene_id "MSTRG.79389"; transcript_id "MSTRG.79389.51";
chr17	StringTie	exon	74770547	74771858	1000	-	.	gene_id "MSTRG.79389"; transcript_id "MSTRG.79389.51"; exon_number "1";
chr17	StringTie	exon	74771960	74772054	1000	-	.	gene_id "MSTRG.79389"; transcript_id "MSTRG.79389.51"; exon_number "2";
chr17	StringTie	exon	74772218	74772277	1000	-	.	gene_id "MSTRG.79389"; transcript_id "MSTRG.79389.51"; exon_number "3";
chr17	StringTie	exon	74772896	74773039	1000	-	.	gene_id "MSTRG.79389"; transcript_id "MSTRG.79389.51"; exon_number "4";
chr17	StringTie	exon	74773576	74773685	1000	-	.	gene_id "MSTRG.79389"; transcript_id "MSTRG.79389.51"; exon_number "5";
chr17	StringTie	exon	74775599	74775940	1000	-	.	gene_id "MSTRG.79389"; transcript_id "MSTRG.79389.51"; exon_number "6";
chr17	StringTie	transcript	74770547	74776336	1000	-	.	gene_id "MSTRG.79389"; transcript_id "MSTRG.79389.52";
chr17	StringTie	exon	74770547	74771858	1000	-	.	gene_id "MSTRG.79389"; transcript_id "MSTRG.79389.52"; exon_number "1";
chr17	StringTie	exon	74771960	74772054	1000	-	.	gene_id "MSTRG.79389"; transcript_id "MSTRG.79389.52"; exon_number "2";
chr17	StringTie	exon	74772218	74772277	1000	-	.	gene_id "MSTRG.79389"; transcript_id "MSTRG.79389.52"; exon_number "3";
chr17	StringTie	exon	74772896	74773039	1000	-	.	gene_id "MSTRG.79389"; transcript_id "MSTRG.79389.52"; exon_number "4";
chr17	StringTie	exon	74773576	74773685	1000	-	.	gene_id "MSTRG.79389"; transcript_id "MSTRG.79389.52"; exon_number "5";
chr17	StringTie	exon	74776271	74776336	1000	-	.	gene_id "MSTRG.79389"; transcript_id "MSTRG.79389.52"; exon_number "6";
chr17	StringTie	transcript	74770547	74776361	1000	-	.	gene_id "MSTRG.79389"; transcript_id "MSTRG.79389.53";
chr17	StringTie	exon	74770547	74772054	1000	-	.	gene_id "MSTRG.79389"; transcript_id "MSTRG.79389.53"; exon_number "1";
chr17	StringTie	exon	74772218	74772395	1000	-	.	gene_id "MSTRG.79389"; transcript_id "MSTRG.79389.53"; exon_number "2";
chr17	StringTie	exon	74772896	74773039	1000	-	.	gene_id "MSTRG.79389"; transcript_id "MSTRG.79389.53"; exon_number "3";
chr17	StringTie	exon	74773576	74773688	1000	-	.	gene_id "MSTRG.79389"; transcript_id "MSTRG.79389.53"; exon_number "4";
chr17	StringTie	exon	74775622	74775707	1000	-	.	gene_id "MSTRG.79389"; transcript_id "MSTRG.79389.53"; exon_number "5";
chr17	StringTie	exon	74776271	74776361	1000	-	.	gene_id "MSTRG.79389"; transcript_id "MSTRG.79389.53"; exon_number "6";
chr17	StringTie	transcript	74770547	74776367	1000	-	.	gene_id "MSTRG.79389"; transcript_id "MSTRG.79389.54";
chr17	StringTie	exon	74770547	74771858	1000	-	.	gene_id "MSTRG.79389"; transcript_id "MSTRG.79389.54"; exon_number "1";
chr17	StringTie	exon	74771960	74771977	1000	-	.	gene_id "MSTRG.79389"; transcript_id "MSTRG.79389.54"; exon_number "2";
chr17	StringTie	exon	74772218	74772395	1000	-	.	gene_id "MSTRG.79389"; transcript_id "MSTRG.79389.54"; exon_number "3";
chr17	StringTie	exon	74772896	74773039	1000	-	.	gene_id "MSTRG.79389"; transcript_id "MSTRG.79389.54"; exon_number "4";
chr17	StringTie	exon	74773576	74773688	1000	-	.	gene_id "MSTRG.79389"; transcript_id "MSTRG.79389.54"; exon_number "5";
chr17	StringTie	exon	74775622	74775707	1000	-	.	gene_id "MSTRG.79389"; transcript_id "MSTRG.79389.54"; exon_number "6";
chr17	StringTie	exon	74776267	74776367	1000	-	.	gene_id "MSTRG.79389"; transcript_id "MSTRG.79389.54"; exon_number "7";
chr17	StringTie	transcript	74770547	74776367	1000	-	.	gene_id "MSTRG.79389"; transcript_id "MSTRG.79389.55";
chr17	StringTie	exon	74770547	74771858	1000	-	.	gene_id "MSTRG.79389"; transcript_id "MSTRG.79389.55"; exon_number "1";
chr17	StringTie	exon	74771960	74772051	1000	-	.	gene_id "MSTRG.79389"; transcript_id "MSTRG.79389.55"; exon_number "2";
chr17	StringTie	exon	74772218	74772395	1000	-	.	gene_id "MSTRG.79389"; transcript_id "MSTRG.79389.55"; exon_number "3";
chr17	StringTie	exon	74772896	74773039	1000	-	.	gene_id "MSTRG.79389"; transcript_id "MSTRG.79389.55"; exon_number "4";
chr17	StringTie	exon	74773576	74773688	1000	-	.	gene_id "MSTRG.79389"; transcript_id "MSTRG.79389.55"; exon_number "5";
chr17	StringTie	exon	74775622	74775707	1000	-	.	gene_id "MSTRG.79389"; transcript_id "MSTRG.79389.55"; exon_number "6";
chr17	StringTie	exon	74776267	74776367	1000	-	.	gene_id "MSTRG.79389"; transcript_id "MSTRG.79389.55"; exon_number "7";
chr17	StringTie	transcript	74770547	74776361	1000	-	.	gene_id "MSTRG.79389"; transcript_id "MSTRG.79389.56";
chr17	StringTie	exon	74770547	74771844	1000	-	.	gene_id "MSTRG.79389"; transcript_id "MSTRG.79389.56"; exon_number "1";
chr17	StringTie	exon	74771960	74772054	1000	-	.	gene_id "MSTRG.79389"; transcript_id "MSTRG.79389.56"; exon_number "2";
chr17	StringTie	exon	74772218	74772395	1000	-	.	gene_id "MSTRG.79389"; transcript_id "MSTRG.79389.56"; exon_number "3";
chr17	StringTie	exon	74772896	74773039	1000	-	.	gene_id "MSTRG.79389"; transcript_id "MSTRG.79389.56"; exon_number "4";
chr17	StringTie	exon	74773576	74773688	1000	-	.	gene_id "MSTRG.79389"; transcript_id "MSTRG.79389.56"; exon_number "5";
chr17	StringTie	exon	74775622	74775707	1000	-	.	gene_id "MSTRG.79389"; transcript_id "MSTRG.79389.56"; exon_number "6";
chr17	StringTie	exon	74776271	74776361	1000	-	.	gene_id "MSTRG.79389"; transcript_id "MSTRG.79389.56"; exon_number "7";
chr17	StringTie	transcript	74770547	74776093	1000	-	.	gene_id "MSTRG.79389"; transcript_id "MSTRG.79389.57";
chr17	StringTie	exon	74770547	74771844	1000	-	.	gene_id "MSTRG.79389"; transcript_id "MSTRG.79389.57"; exon_number "1";
chr17	StringTie	exon	74771960	74772054	1000	-	.	gene_id "MSTRG.79389"; transcript_id "MSTRG.79389.57"; exon_number "2";
chr17	StringTie	exon	74772218	74772277	1000	-	.	gene_id "MSTRG.79389"; transcript_id "MSTRG.79389.57"; exon_number "3";
chr17	StringTie	exon	74772896	74773039	1000	-	.	gene_id "MSTRG.79389"; transcript_id "MSTRG.79389.57"; exon_number "4";
chr17	StringTie	exon	74773576	74773688	1000	-	.	gene_id "MSTRG.79389"; transcript_id "MSTRG.79389.57"; exon_number "5";
chr17	StringTie	exon	74775622	74775707	1000	-	.	gene_id "MSTRG.79389"; transcript_id "MSTRG.79389.57"; exon_number "6";
chr17	StringTie	exon	74776036	74776093	1000	-	.	gene_id "MSTRG.79389"; transcript_id "MSTRG.79389.57"; exon_number "7";
chr17	StringTie	transcript	74770547	74776343	1000	-	.	gene_id "MSTRG.79389"; transcript_id "MSTRG.79389.58";
chr17	StringTie	exon	74770547	74771535	1000	-	.	gene_id "MSTRG.79389"; transcript_id "MSTRG.79389.58"; exon_number "1";
chr17	StringTie	exon	74771631	74771858	1000	-	.	gene_id "MSTRG.79389"; transcript_id "MSTRG.79389.58"; exon_number "2";
chr17	StringTie	exon	74771960	74772039	1000	-	.	gene_id "MSTRG.79389"; transcript_id "MSTRG.79389.58"; exon_number "3";
chr17	StringTie	exon	74772218	74772277	1000	-	.	gene_id "MSTRG.79389"; transcript_id "MSTRG.79389.58"; exon_number "4";
chr17	StringTie	exon	74772896	74773039	1000	-	.	gene_id "MSTRG.79389"; transcript_id "MSTRG.79389.58"; exon_number "5";
chr17	StringTie	exon	74773576	74773685	1000	-	.	gene_id "MSTRG.79389"; transcript_id "MSTRG.79389.58"; exon_number "6";
chr17	StringTie	exon	74775622	74775707	1000	-	.	gene_id "MSTRG.79389"; transcript_id "MSTRG.79389.58"; exon_number "7";
chr17	StringTie	exon	74776271	74776343	1000	-	.	gene_id "MSTRG.79389"; transcript_id "MSTRG.79389.58"; exon_number "8";
chr17	StringTie	transcript	74770547	74776345	1000	-	.	gene_id "MSTRG.79389"; transcript_id "MSTRG.79389.59";
chr17	StringTie	exon	74770547	74771834	1000	-	.	gene_id "MSTRG.79389"; transcript_id "MSTRG.79389.59"; exon_number "1";
chr17	StringTie	exon	74771960	74772054	1000	-	.	gene_id "MSTRG.79389"; transcript_id "MSTRG.79389.59"; exon_number "2";
chr17	StringTie	exon	74772218	74772277	1000	-	.	gene_id "MSTRG.79389"; transcript_id "MSTRG.79389.59"; exon_number "3";
chr17	StringTie	exon	74772896	74773039	1000	-	.	gene_id "MSTRG.79389"; transcript_id "MSTRG.79389.59"; exon_number "4";
chr17	StringTie	exon	74773576	74773685	1000	-	.	gene_id "MSTRG.79389"; transcript_id "MSTRG.79389.59"; exon_number "5";
chr17	StringTie	exon	74773993	74774055	1000	-	.	gene_id "MSTRG.79389"; transcript_id "MSTRG.79389.59"; exon_number "6";
chr17	StringTie	exon	74775622	74775707	1000	-	.	gene_id "MSTRG.79389"; transcript_id "MSTRG.79389.59"; exon_number "7";
chr17	StringTie	exon	74776267	74776345	1000	-	.	gene_id "MSTRG.79389"; transcript_id "MSTRG.79389.59"; exon_number "8";
chr17	StringTie	transcript	74770395	74776370	1000	-	.	gene_id "MSTRG.79389"; transcript_id "MSTRG.79389.6";
chr17	StringTie	exon	74770395	74771858	1000	-	.	gene_id "MSTRG.79389"; transcript_id "MSTRG.79389.6"; exon_number "1";
chr17	StringTie	exon	74771960	74772051	1000	-	.	gene_id "MSTRG.79389"; transcript_id "MSTRG.79389.6"; exon_number "2";
chr17	StringTie	exon	74772218	74772277	1000	-	.	gene_id "MSTRG.79389"; transcript_id "MSTRG.79389.6"; exon_number "3";
chr17	StringTie	exon	74772896	74773039	1000	-	.	gene_id "MSTRG.79389"; transcript_id "MSTRG.79389.6"; exon_number "4";
chr17	StringTie	exon	74773576	74773685	1000	-	.	gene_id "MSTRG.79389"; transcript_id "MSTRG.79389.6"; exon_number "5";
chr17	StringTie	exon	74775622	74775707	1000	-	.	gene_id "MSTRG.79389"; transcript_id "MSTRG.79389.6"; exon_number "6";
chr17	StringTie	exon	74776271	74776370	1000	-	.	gene_id "MSTRG.79389"; transcript_id "MSTRG.79389.6"; exon_number "7";
chr17	StringTie	transcript	74770547	74776366	1000	-	.	gene_id "MSTRG.79389"; transcript_id "MSTRG.79389.60";
chr17	StringTie	exon	74770547	74770882	1000	-	.	gene_id "MSTRG.79389"; transcript_id "MSTRG.79389.60"; exon_number "1";
chr17	StringTie	exon	74771181	74771858	1000	-	.	gene_id "MSTRG.79389"; transcript_id "MSTRG.79389.60"; exon_number "2";
chr17	StringTie	exon	74771960	74772054	1000	-	.	gene_id "MSTRG.79389"; transcript_id "MSTRG.79389.60"; exon_number "3";
chr17	StringTie	exon	74772218	74772277	1000	-	.	gene_id "MSTRG.79389"; transcript_id "MSTRG.79389.60"; exon_number "4";
chr17	StringTie	exon	74772896	74773039	1000	-	.	gene_id "MSTRG.79389"; transcript_id "MSTRG.79389.60"; exon_number "5";
chr17	StringTie	exon	74773576	74773685	1000	-	.	gene_id "MSTRG.79389"; transcript_id "MSTRG.79389.60"; exon_number "6";
chr17	StringTie	exon	74775622	74775707	1000	-	.	gene_id "MSTRG.79389"; transcript_id "MSTRG.79389.60"; exon_number "7";
chr17	StringTie	exon	74776267	74776366	1000	-	.	gene_id "MSTRG.79389"; transcript_id "MSTRG.79389.60"; exon_number "8";
chr17	StringTie	transcript	74770547	74776304	1000	-	.	gene_id "MSTRG.79389"; transcript_id "MSTRG.79389.61";
chr17	StringTie	exon	74770547	74771858	1000	-	.	gene_id "MSTRG.79389"; transcript_id "MSTRG.79389.61"; exon_number "1";
chr17	StringTie	exon	74771960	74772054	1000	-	.	gene_id "MSTRG.79389"; transcript_id "MSTRG.79389.61"; exon_number "2";
chr17	StringTie	exon	74772218	74772277	1000	-	.	gene_id "MSTRG.79389"; transcript_id "MSTRG.79389.61"; exon_number "3";
chr17	StringTie	exon	74772896	74773039	1000	-	.	gene_id "MSTRG.79389"; transcript_id "MSTRG.79389.61"; exon_number "4";
chr17	StringTie	exon	74773576	74773688	1000	-	.	gene_id "MSTRG.79389"; transcript_id "MSTRG.79389.61"; exon_number "5";
chr17	StringTie	exon	74773866	74774055	1000	-	.	gene_id "MSTRG.79389"; transcript_id "MSTRG.79389.61"; exon_number "6";
chr17	StringTie	exon	74775622	74775707	1000	-	.	gene_id "MSTRG.79389"; transcript_id "MSTRG.79389.61"; exon_number "7";
chr17	StringTie	exon	74776267	74776304	1000	-	.	gene_id "MSTRG.79389"; transcript_id "MSTRG.79389.61"; exon_number "8";
chr17	StringTie	transcript	74770549	74776376	1000	-	.	gene_id "MSTRG.79389"; transcript_id "MSTRG.79389.63";
chr17	StringTie	exon	74770549	74771844	1000	-	.	gene_id "MSTRG.79389"; transcript_id "MSTRG.79389.63"; exon_number "1";
chr17	StringTie	exon	74771960	74772054	1000	-	.	gene_id "MSTRG.79389"; transcript_id "MSTRG.79389.63"; exon_number "2";
chr17	StringTie	exon	74772218	74772277	1000	-	.	gene_id "MSTRG.79389"; transcript_id "MSTRG.79389.63"; exon_number "3";
chr17	StringTie	exon	74772896	74773039	1000	-	.	gene_id "MSTRG.79389"; transcript_id "MSTRG.79389.63"; exon_number "4";
chr17	StringTie	exon	74773576	74773685	1000	-	.	gene_id "MSTRG.79389"; transcript_id "MSTRG.79389.63"; exon_number "5";
chr17	StringTie	exon	74775622	74775707	1000	-	.	gene_id "MSTRG.79389"; transcript_id "MSTRG.79389.63"; exon_number "6";
chr17	StringTie	exon	74776267	74776376	1000	-	.	gene_id "MSTRG.79389"; transcript_id "MSTRG.79389.63"; exon_number "7";
chr17	StringTie	transcript	74770398	74776376	1000	-	.	gene_id "MSTRG.79389"; transcript_id "MSTRG.79389.7";
chr17	StringTie	exon	74770398	74771858	1000	-	.	gene_id "MSTRG.79389"; transcript_id "MSTRG.79389.7"; exon_number "1";
chr17	StringTie	exon	74771960	74772395	1000	-	.	gene_id "MSTRG.79389"; transcript_id "MSTRG.79389.7"; exon_number "2";
chr17	StringTie	exon	74772896	74773688	1000	-	.	gene_id "MSTRG.79389"; transcript_id "MSTRG.79389.7"; exon_number "3";
chr17	StringTie	exon	74775622	74775707	1000	-	.	gene_id "MSTRG.79389"; transcript_id "MSTRG.79389.7"; exon_number "4";
chr17	StringTie	exon	74776271	74776376	1000	-	.	gene_id "MSTRG.79389"; transcript_id "MSTRG.79389.7"; exon_number "5";
chr17	StringTie	transcript	74770403	74776441	1000	-	.	gene_id "MSTRG.79389"; transcript_id "MSTRG.79389.8";
chr17	StringTie	exon	74770403	74771858	1000	-	.	gene_id "MSTRG.79389"; transcript_id "MSTRG.79389.8"; exon_number "1";
chr17	StringTie	exon	74771960	74771977	1000	-	.	gene_id "MSTRG.79389"; transcript_id "MSTRG.79389.8"; exon_number "2";
chr17	StringTie	exon	74772218	74772277	1000	-	.	gene_id "MSTRG.79389"; transcript_id "MSTRG.79389.8"; exon_number "3";
chr17	StringTie	exon	74772896	74773039	1000	-	.	gene_id "MSTRG.79389"; transcript_id "MSTRG.79389.8"; exon_number "4";
chr17	StringTie	exon	74773576	74773685	1000	-	.	gene_id "MSTRG.79389"; transcript_id "MSTRG.79389.8"; exon_number "5";
chr17	StringTie	exon	74775622	74775707	1000	-	.	gene_id "MSTRG.79389"; transcript_id "MSTRG.79389.8"; exon_number "6";
chr17	StringTie	exon	74776267	74776441	1000	-	.	gene_id "MSTRG.79389"; transcript_id "MSTRG.79389.8"; exon_number "7";
chr17	StringTie	transcript	74770426	74776367	1000	-	.	gene_id "MSTRG.79389"; transcript_id "MSTRG.79389.9";
chr17	StringTie	exon	74770426	74771858	1000	-	.	gene_id "MSTRG.79389"; transcript_id "MSTRG.79389.9"; exon_number "1";
chr17	StringTie	exon	74771960	74772054	1000	-	.	gene_id "MSTRG.79389"; transcript_id "MSTRG.79389.9"; exon_number "2";
chr17	StringTie	exon	74772218	74772395	1000	-	.	gene_id "MSTRG.79389"; transcript_id "MSTRG.79389.9"; exon_number "3";
chr17	StringTie	exon	74772896	74773039	1000	-	.	gene_id "MSTRG.79389"; transcript_id "MSTRG.79389.9"; exon_number "4";
chr17	StringTie	exon	74773576	74773688	1000	-	.	gene_id "MSTRG.79389"; transcript_id "MSTRG.79389.9"; exon_number "5";
chr17	StringTie	exon	74775622	74775707	1000	-	.	gene_id "MSTRG.79389"; transcript_id "MSTRG.79389.9"; exon_number "6";
chr17	StringTie	exon	74776267	74776367	1000	-	.	gene_id "MSTRG.79389"; transcript_id "MSTRG.79389.9"; exon_number "7";
chr1	StringTie	transcript	110300002	110301212	1000	.	.	gene_id "MSTRG.7939"; transcript_id "MSTRG.7939.1";
chr1	StringTie	exon	110300002	110301212	1000	.	.	gene_id "MSTRG.7939"; transcript_id "MSTRG.7939.1"; exon_number "1";
chr17	StringTie	transcript	74786007	74788870	1000	-	.	gene_id "MSTRG.79390"; transcript_id "MSTRG.79390.1";
chr17	StringTie	exon	74786007	74786322	1000	-	.	gene_id "MSTRG.79390"; transcript_id "MSTRG.79390.1"; exon_number "1";
chr17	StringTie	exon	74788633	74788870	1000	-	.	gene_id "MSTRG.79390"; transcript_id "MSTRG.79390.1"; exon_number "2";
chr17	StringTie	transcript	74842023	74859875	1000	-	.	gene_id "MSTRG.79391"; transcript_id "ENST00000293190"; gene_name "GRIN2C"; ref_gene_id "ENSG00000161509";
chr17	StringTie	exon	74842023	74843553	1000	-	.	gene_id "MSTRG.79391"; transcript_id "ENST00000293190"; exon_number "1"; gene_name "GRIN2C"; ref_gene_id "ENSG00000161509";
chr17	StringTie	exon	74844276	74844508	1000	-	.	gene_id "MSTRG.79391"; transcript_id "ENST00000293190"; exon_number "2"; gene_name "GRIN2C"; ref_gene_id "ENSG00000161509";
chr17	StringTie	exon	74846066	74846253	1000	-	.	gene_id "MSTRG.79391"; transcript_id "ENST00000293190"; exon_number "3"; gene_name "GRIN2C"; ref_gene_id "ENSG00000161509";
chr17	StringTie	exon	74846760	74846920	1000	-	.	gene_id "MSTRG.79391"; transcript_id "ENST00000293190"; exon_number "4"; gene_name "GRIN2C"; ref_gene_id "ENSG00000161509";
chr17	StringTie	exon	74847308	74847537	1000	-	.	gene_id "MSTRG.79391"; transcript_id "ENST00000293190"; exon_number "5"; gene_name "GRIN2C"; ref_gene_id "ENSG00000161509";
chr17	StringTie	exon	74847852	74847977	1000	-	.	gene_id "MSTRG.79391"; transcript_id "ENST00000293190"; exon_number "6"; gene_name "GRIN2C"; ref_gene_id "ENSG00000161509";
chr17	StringTie	exon	74849780	74849933	1000	-	.	gene_id "MSTRG.79391"; transcript_id "ENST00000293190"; exon_number "7"; gene_name "GRIN2C"; ref_gene_id "ENSG00000161509";
chr17	StringTie	exon	74850206	74850371	1000	-	.	gene_id "MSTRG.79391"; transcript_id "ENST00000293190"; exon_number "8"; gene_name "GRIN2C"; ref_gene_id "ENSG00000161509";
chr17	StringTie	exon	74850556	74850767	1000	-	.	gene_id "MSTRG.79391"; transcript_id "ENST00000293190"; exon_number "9"; gene_name "GRIN2C"; ref_gene_id "ENSG00000161509";
chr17	StringTie	exon	74851577	74851691	1000	-	.	gene_id "MSTRG.79391"; transcript_id "ENST00000293190"; exon_number "10"; gene_name "GRIN2C"; ref_gene_id "ENSG00000161509";
chr17	StringTie	exon	74852013	74852611	1000	-	.	gene_id "MSTRG.79391"; transcript_id "ENST00000293190"; exon_number "11"; gene_name "GRIN2C"; ref_gene_id "ENSG00000161509";
chr17	StringTie	exon	74854694	74855107	1000	-	.	gene_id "MSTRG.79391"; transcript_id "ENST00000293190"; exon_number "12"; gene_name "GRIN2C"; ref_gene_id "ENSG00000161509";
chr17	StringTie	exon	74859744	74859875	1000	-	.	gene_id "MSTRG.79391"; transcript_id "ENST00000293190"; exon_number "13"; gene_name "GRIN2C"; ref_gene_id "ENSG00000161509";
chr17	StringTie	transcript	74862497	74873023	1000	-	.	gene_id "MSTRG.79391"; transcript_id "ENST00000293195"; gene_name "FDXR"; ref_gene_id "ENSG00000161513";
chr17	StringTie	exon	74862497	74862947	1000	-	.	gene_id "MSTRG.79391"; transcript_id "ENST00000293195"; exon_number "1"; gene_name "FDXR"; ref_gene_id "ENSG00000161513";
chr17	StringTie	exon	74863076	74863246	1000	-	.	gene_id "MSTRG.79391"; transcript_id "ENST00000293195"; exon_number "2"; gene_name "FDXR"; ref_gene_id "ENSG00000161513";
chr17	StringTie	exon	74863896	74864067	1000	-	.	gene_id "MSTRG.79391"; transcript_id "ENST00000293195"; exon_number "3"; gene_name "FDXR"; ref_gene_id "ENSG00000161513";
chr17	StringTie	exon	74864148	74864347	1000	-	.	gene_id "MSTRG.79391"; transcript_id "ENST00000293195"; exon_number "4"; gene_name "FDXR"; ref_gene_id "ENSG00000161513";
chr17	StringTie	exon	74864480	74864564	1000	-	.	gene_id "MSTRG.79391"; transcript_id "ENST00000293195"; exon_number "5"; gene_name "FDXR"; ref_gene_id "ENSG00000161513";
chr17	StringTie	exon	74864824	74864931	1000	-	.	gene_id "MSTRG.79391"; transcript_id "ENST00000293195"; exon_number "6"; gene_name "FDXR"; ref_gene_id "ENSG00000161513";
chr17	StringTie	exon	74865719	74865820	1000	-	.	gene_id "MSTRG.79391"; transcript_id "ENST00000293195"; exon_number "7"; gene_name "FDXR"; ref_gene_id "ENSG00000161513";
chr17	StringTie	exon	74866131	74866244	1000	-	.	gene_id "MSTRG.79391"; transcript_id "ENST00000293195"; exon_number "8"; gene_name "FDXR"; ref_gene_id "ENSG00000161513";
chr17	StringTie	exon	74866446	74866568	1000	-	.	gene_id "MSTRG.79391"; transcript_id "ENST00000293195"; exon_number "9"; gene_name "FDXR"; ref_gene_id "ENSG00000161513";
chr17	StringTie	exon	74866784	74866876	1000	-	.	gene_id "MSTRG.79391"; transcript_id "ENST00000293195"; exon_number "10"; gene_name "FDXR"; ref_gene_id "ENSG00000161513";
chr17	StringTie	exon	74872036	74872133	1000	-	.	gene_id "MSTRG.79391"; transcript_id "ENST00000293195"; exon_number "11"; gene_name "FDXR"; ref_gene_id "ENSG00000161513";
chr17	StringTie	exon	74872866	74873023	1000	-	.	gene_id "MSTRG.79391"; transcript_id "ENST00000293195"; exon_number "12"; gene_name "FDXR"; ref_gene_id "ENSG00000161513";
chr17	StringTie	transcript	74844032	74860535	1000	-	.	gene_id "MSTRG.79391"; transcript_id "ENST00000347612"; gene_name "GRIN2C"; ref_gene_id "ENSG00000161509";
chr17	StringTie	exon	74844032	74844508	1000	-	.	gene_id "MSTRG.79391"; transcript_id "ENST00000347612"; exon_number "1"; gene_name "GRIN2C"; ref_gene_id "ENSG00000161509";
chr17	StringTie	exon	74846066	74846253	1000	-	.	gene_id "MSTRG.79391"; transcript_id "ENST00000347612"; exon_number "2"; gene_name "GRIN2C"; ref_gene_id "ENSG00000161509";
chr17	StringTie	exon	74846760	74846920	1000	-	.	gene_id "MSTRG.79391"; transcript_id "ENST00000347612"; exon_number "3"; gene_name "GRIN2C"; ref_gene_id "ENSG00000161509";
chr17	StringTie	exon	74847308	74847537	1000	-	.	gene_id "MSTRG.79391"; transcript_id "ENST00000347612"; exon_number "4"; gene_name "GRIN2C"; ref_gene_id "ENSG00000161509";
chr17	StringTie	exon	74847852	74847977	1000	-	.	gene_id "MSTRG.79391"; transcript_id "ENST00000347612"; exon_number "5"; gene_name "GRIN2C"; ref_gene_id "ENSG00000161509";
chr17	StringTie	exon	74849780	74849933	1000	-	.	gene_id "MSTRG.79391"; transcript_id "ENST00000347612"; exon_number "6"; gene_name "GRIN2C"; ref_gene_id "ENSG00000161509";
chr17	StringTie	exon	74850206	74850371	1000	-	.	gene_id "MSTRG.79391"; transcript_id "ENST00000347612"; exon_number "7"; gene_name "GRIN2C"; ref_gene_id "ENSG00000161509";
chr17	StringTie	exon	74850556	74850767	1000	-	.	gene_id "MSTRG.79391"; transcript_id "ENST00000347612"; exon_number "8"; gene_name "GRIN2C"; ref_gene_id "ENSG00000161509";
chr17	StringTie	exon	74851577	74851691	1000	-	.	gene_id "MSTRG.79391"; transcript_id "ENST00000347612"; exon_number "9"; gene_name "GRIN2C"; ref_gene_id "ENSG00000161509";
chr17	StringTie	exon	74852013	74852611	1000	-	.	gene_id "MSTRG.79391"; transcript_id "ENST00000347612"; exon_number "10"; gene_name "GRIN2C"; ref_gene_id "ENSG00000161509";
chr17	StringTie	exon	74854694	74855107	1000	-	.	gene_id "MSTRG.79391"; transcript_id "ENST00000347612"; exon_number "11"; gene_name "GRIN2C"; ref_gene_id "ENSG00000161509";
chr17	StringTie	exon	74860449	74860535	1000	-	.	gene_id "MSTRG.79391"; transcript_id "ENST00000347612"; exon_number "12"; gene_name "GRIN2C"; ref_gene_id "ENSG00000161509";
chr17	StringTie	transcript	74877918	74882884	1000	-	.	gene_id "MSTRG.79391"; transcript_id "ENST00000413142"; gene_name "FADS6"; ref_gene_id "ENSG00000172782";
chr17	StringTie	exon	74877918	74878477	1000	-	.	gene_id "MSTRG.79391"; transcript_id "ENST00000413142"; exon_number "1"; gene_name "FADS6"; ref_gene_id "ENSG00000172782";
chr17	StringTie	exon	74879404	74879583	1000	-	.	gene_id "MSTRG.79391"; transcript_id "ENST00000413142"; exon_number "2"; gene_name "FADS6"; ref_gene_id "ENSG00000172782";
chr17	StringTie	exon	74882530	74882884	1000	-	.	gene_id "MSTRG.79391"; transcript_id "ENST00000413142"; exon_number "3"; gene_name "FADS6"; ref_gene_id "ENSG00000172782";
chr17	StringTie	transcript	74862609	74872976	1000	-	.	gene_id "MSTRG.79391"; transcript_id "ENST00000413947"; gene_name "FDXR"; ref_gene_id "ENSG00000161513";
chr17	StringTie	exon	74862609	74862947	1000	-	.	gene_id "MSTRG.79391"; transcript_id "ENST00000413947"; exon_number "1"; gene_name "FDXR"; ref_gene_id "ENSG00000161513";
chr17	StringTie	exon	74863076	74863246	1000	-	.	gene_id "MSTRG.79391"; transcript_id "ENST00000413947"; exon_number "2"; gene_name "FDXR"; ref_gene_id "ENSG00000161513";
chr17	StringTie	exon	74863896	74864067	1000	-	.	gene_id "MSTRG.79391"; transcript_id "ENST00000413947"; exon_number "3"; gene_name "FDXR"; ref_gene_id "ENSG00000161513";
chr17	StringTie	exon	74864148	74864347	1000	-	.	gene_id "MSTRG.79391"; transcript_id "ENST00000413947"; exon_number "4"; gene_name "FDXR"; ref_gene_id "ENSG00000161513";
chr17	StringTie	exon	74864480	74864564	1000	-	.	gene_id "MSTRG.79391"; transcript_id "ENST00000413947"; exon_number "5"; gene_name "FDXR"; ref_gene_id "ENSG00000161513";
chr17	StringTie	exon	74864824	74864931	1000	-	.	gene_id "MSTRG.79391"; transcript_id "ENST00000413947"; exon_number "6"; gene_name "FDXR"; ref_gene_id "ENSG00000161513";
chr17	StringTie	exon	74865719	74865820	1000	-	.	gene_id "MSTRG.79391"; transcript_id "ENST00000413947"; exon_number "7"; gene_name "FDXR"; ref_gene_id "ENSG00000161513";
chr17	StringTie	exon	74866131	74866244	1000	-	.	gene_id "MSTRG.79391"; transcript_id "ENST00000413947"; exon_number "8"; gene_name "FDXR"; ref_gene_id "ENSG00000161513";
chr17	StringTie	exon	74866446	74866568	1000	-	.	gene_id "MSTRG.79391"; transcript_id "ENST00000413947"; exon_number "9"; gene_name "FDXR"; ref_gene_id "ENSG00000161513";
chr17	StringTie	exon	74866784	74866876	1000	-	.	gene_id "MSTRG.79391"; transcript_id "ENST00000413947"; exon_number "10"; gene_name "FDXR"; ref_gene_id "ENSG00000161513";
chr17	StringTie	exon	74872036	74872107	1000	-	.	gene_id "MSTRG.79391"; transcript_id "ENST00000413947"; exon_number "11"; gene_name "FDXR"; ref_gene_id "ENSG00000161513";
chr17	StringTie	exon	74872198	74872316	1000	-	.	gene_id "MSTRG.79391"; transcript_id "ENST00000413947"; exon_number "12"; gene_name "FDXR"; ref_gene_id "ENSG00000161513";
chr17	StringTie	exon	74872866	74872976	1000	-	.	gene_id "MSTRG.79391"; transcript_id "ENST00000413947"; exon_number "13"; gene_name "FDXR"; ref_gene_id "ENSG00000161513";
chr17	StringTie	transcript	74862498	74872974	1000	-	.	gene_id "MSTRG.79391"; transcript_id "ENST00000420580"; gene_name "FDXR"; ref_gene_id "ENSG00000161513";
chr17	StringTie	exon	74862498	74862947	1000	-	.	gene_id "MSTRG.79391"; transcript_id "ENST00000420580"; exon_number "1"; gene_name "FDXR"; ref_gene_id "ENSG00000161513";
chr17	StringTie	exon	74863076	74863246	1000	-	.	gene_id "MSTRG.79391"; transcript_id "ENST00000420580"; exon_number "2"; gene_name "FDXR"; ref_gene_id "ENSG00000161513";
chr17	StringTie	exon	74863896	74864067	1000	-	.	gene_id "MSTRG.79391"; transcript_id "ENST00000420580"; exon_number "3"; gene_name "FDXR"; ref_gene_id "ENSG00000161513";
chr17	StringTie	exon	74864148	74864347	1000	-	.	gene_id "MSTRG.79391"; transcript_id "ENST00000420580"; exon_number "4"; gene_name "FDXR"; ref_gene_id "ENSG00000161513";
chr17	StringTie	exon	74864480	74864564	1000	-	.	gene_id "MSTRG.79391"; transcript_id "ENST00000420580"; exon_number "5"; gene_name "FDXR"; ref_gene_id "ENSG00000161513";
chr17	StringTie	exon	74864824	74864931	1000	-	.	gene_id "MSTRG.79391"; transcript_id "ENST00000420580"; exon_number "6"; gene_name "FDXR"; ref_gene_id "ENSG00000161513";
chr17	StringTie	exon	74865719	74865820	1000	-	.	gene_id "MSTRG.79391"; transcript_id "ENST00000420580"; exon_number "7"; gene_name "FDXR"; ref_gene_id "ENSG00000161513";
chr17	StringTie	exon	74866131	74866244	1000	-	.	gene_id "MSTRG.79391"; transcript_id "ENST00000420580"; exon_number "8"; gene_name "FDXR"; ref_gene_id "ENSG00000161513";
chr17	StringTie	exon	74866784	74866879	1000	-	.	gene_id "MSTRG.79391"; transcript_id "ENST00000420580"; exon_number "9"; gene_name "FDXR"; ref_gene_id "ENSG00000161513";
chr17	StringTie	exon	74872036	74872133	1000	-	.	gene_id "MSTRG.79391"; transcript_id "ENST00000420580"; exon_number "10"; gene_name "FDXR"; ref_gene_id "ENSG00000161513";
chr17	StringTie	exon	74872866	74872974	1000	-	.	gene_id "MSTRG.79391"; transcript_id "ENST00000420580"; exon_number "11"; gene_name "FDXR"; ref_gene_id "ENSG00000161513";
chr17	StringTie	transcript	74862542	74873031	1000	-	.	gene_id "MSTRG.79391"; transcript_id "ENST00000442102"; gene_name "FDXR"; ref_gene_id "ENSG00000161513";
chr17	StringTie	exon	74862542	74862947	1000	-	.	gene_id "MSTRG.79391"; transcript_id "ENST00000442102"; exon_number "1"; gene_name "FDXR"; ref_gene_id "ENSG00000161513";
chr17	StringTie	exon	74863076	74863246	1000	-	.	gene_id "MSTRG.79391"; transcript_id "ENST00000442102"; exon_number "2"; gene_name "FDXR"; ref_gene_id "ENSG00000161513";
chr17	StringTie	exon	74863896	74864067	1000	-	.	gene_id "MSTRG.79391"; transcript_id "ENST00000442102"; exon_number "3"; gene_name "FDXR"; ref_gene_id "ENSG00000161513";
chr17	StringTie	exon	74864148	74864347	1000	-	.	gene_id "MSTRG.79391"; transcript_id "ENST00000442102"; exon_number "4"; gene_name "FDXR"; ref_gene_id "ENSG00000161513";
chr17	StringTie	exon	74864480	74864564	1000	-	.	gene_id "MSTRG.79391"; transcript_id "ENST00000442102"; exon_number "5"; gene_name "FDXR"; ref_gene_id "ENSG00000161513";
chr17	StringTie	exon	74864824	74864931	1000	-	.	gene_id "MSTRG.79391"; transcript_id "ENST00000442102"; exon_number "6"; gene_name "FDXR"; ref_gene_id "ENSG00000161513";
chr17	StringTie	exon	74865719	74865820	1000	-	.	gene_id "MSTRG.79391"; transcript_id "ENST00000442102"; exon_number "7"; gene_name "FDXR"; ref_gene_id "ENSG00000161513";
chr17	StringTie	exon	74866131	74866244	1000	-	.	gene_id "MSTRG.79391"; transcript_id "ENST00000442102"; exon_number "8"; gene_name "FDXR"; ref_gene_id "ENSG00000161513";
chr17	StringTie	exon	74866446	74866568	1000	-	.	gene_id "MSTRG.79391"; transcript_id "ENST00000442102"; exon_number "9"; gene_name "FDXR"; ref_gene_id "ENSG00000161513";
chr17	StringTie	exon	74866784	74867005	1000	-	.	gene_id "MSTRG.79391"; transcript_id "ENST00000442102"; exon_number "10"; gene_name "FDXR"; ref_gene_id "ENSG00000161513";
chr17	StringTie	exon	74872036	74872133	1000	-	.	gene_id "MSTRG.79391"; transcript_id "ENST00000442102"; exon_number "11"; gene_name "FDXR"; ref_gene_id "ENSG00000161513";
chr17	StringTie	exon	74872866	74873031	1000	-	.	gene_id "MSTRG.79391"; transcript_id "ENST00000442102"; exon_number "12"; gene_name "FDXR"; ref_gene_id "ENSG00000161513";
chr17	StringTie	transcript	74862498	74868753	1000	-	.	gene_id "MSTRG.79391"; transcript_id "ENST00000544854"; gene_name "FDXR"; ref_gene_id "ENSG00000161513";
chr17	StringTie	exon	74862498	74862947	1000	-	.	gene_id "MSTRG.79391"; transcript_id "ENST00000544854"; exon_number "1"; gene_name "FDXR"; ref_gene_id "ENSG00000161513";
chr17	StringTie	exon	74863076	74863246	1000	-	.	gene_id "MSTRG.79391"; transcript_id "ENST00000544854"; exon_number "2"; gene_name "FDXR"; ref_gene_id "ENSG00000161513";
chr17	StringTie	exon	74863896	74864067	1000	-	.	gene_id "MSTRG.79391"; transcript_id "ENST00000544854"; exon_number "3"; gene_name "FDXR"; ref_gene_id "ENSG00000161513";
chr17	StringTie	exon	74864148	74864347	1000	-	.	gene_id "MSTRG.79391"; transcript_id "ENST00000544854"; exon_number "4"; gene_name "FDXR"; ref_gene_id "ENSG00000161513";
chr17	StringTie	exon	74864480	74864564	1000	-	.	gene_id "MSTRG.79391"; transcript_id "ENST00000544854"; exon_number "5"; gene_name "FDXR"; ref_gene_id "ENSG00000161513";
chr17	StringTie	exon	74864824	74864931	1000	-	.	gene_id "MSTRG.79391"; transcript_id "ENST00000544854"; exon_number "6"; gene_name "FDXR"; ref_gene_id "ENSG00000161513";
chr17	StringTie	exon	74865719	74865820	1000	-	.	gene_id "MSTRG.79391"; transcript_id "ENST00000544854"; exon_number "7"; gene_name "FDXR"; ref_gene_id "ENSG00000161513";
chr17	StringTie	exon	74866131	74866244	1000	-	.	gene_id "MSTRG.79391"; transcript_id "ENST00000544854"; exon_number "8"; gene_name "FDXR"; ref_gene_id "ENSG00000161513";
chr17	StringTie	exon	74866446	74866568	1000	-	.	gene_id "MSTRG.79391"; transcript_id "ENST00000544854"; exon_number "9"; gene_name "FDXR"; ref_gene_id "ENSG00000161513";
chr17	StringTie	exon	74866784	74866876	1000	-	.	gene_id "MSTRG.79391"; transcript_id "ENST00000544854"; exon_number "10"; gene_name "FDXR"; ref_gene_id "ENSG00000161513";
chr17	StringTie	exon	74868545	74868753	1000	-	.	gene_id "MSTRG.79391"; transcript_id "ENST00000544854"; exon_number "11"; gene_name "FDXR"; ref_gene_id "ENSG00000161513";
chr17	StringTie	transcript	74862505	74872968	1000	-	.	gene_id "MSTRG.79391"; transcript_id "ENST00000577509"; gene_name "FDXR"; ref_gene_id "ENSG00000161513";
chr17	StringTie	exon	74862505	74862947	1000	-	.	gene_id "MSTRG.79391"; transcript_id "ENST00000577509"; exon_number "1"; gene_name "FDXR"; ref_gene_id "ENSG00000161513";
chr17	StringTie	exon	74863076	74863246	1000	-	.	gene_id "MSTRG.79391"; transcript_id "ENST00000577509"; exon_number "2"; gene_name "FDXR"; ref_gene_id "ENSG00000161513";
chr17	StringTie	exon	74863896	74864067	1000	-	.	gene_id "MSTRG.79391"; transcript_id "ENST00000577509"; exon_number "3"; gene_name "FDXR"; ref_gene_id "ENSG00000161513";
chr17	StringTie	exon	74864148	74864347	1000	-	.	gene_id "MSTRG.79391"; transcript_id "ENST00000577509"; exon_number "4"; gene_name "FDXR"; ref_gene_id "ENSG00000161513";
chr17	StringTie	exon	74864480	74864564	1000	-	.	gene_id "MSTRG.79391"; transcript_id "ENST00000577509"; exon_number "5"; gene_name "FDXR"; ref_gene_id "ENSG00000161513";
chr17	StringTie	exon	74864824	74864931	1000	-	.	gene_id "MSTRG.79391"; transcript_id "ENST00000577509"; exon_number "6"; gene_name "FDXR"; ref_gene_id "ENSG00000161513";
chr17	StringTie	exon	74865719	74865820	1000	-	.	gene_id "MSTRG.79391"; transcript_id "ENST00000577509"; exon_number "7"; gene_name "FDXR"; ref_gene_id "ENSG00000161513";
chr17	StringTie	exon	74866131	74866244	1000	-	.	gene_id "MSTRG.79391"; transcript_id "ENST00000577509"; exon_number "8"; gene_name "FDXR"; ref_gene_id "ENSG00000161513";
chr17	StringTie	exon	74866446	74866568	1000	-	.	gene_id "MSTRG.79391"; transcript_id "ENST00000577509"; exon_number "9"; gene_name "FDXR"; ref_gene_id "ENSG00000161513";
chr17	StringTie	exon	74866784	74866879	1000	-	.	gene_id "MSTRG.79391"; transcript_id "ENST00000577509"; exon_number "10"; gene_name "FDXR"; ref_gene_id "ENSG00000161513";
chr17	StringTie	exon	74872036	74872133	1000	-	.	gene_id "MSTRG.79391"; transcript_id "ENST00000577509"; exon_number "11"; gene_name "FDXR"; ref_gene_id "ENSG00000161513";
chr17	StringTie	exon	74872769	74872968	1000	-	.	gene_id "MSTRG.79391"; transcript_id "ENST00000577509"; exon_number "12"; gene_name "FDXR"; ref_gene_id "ENSG00000161513";
chr17	StringTie	transcript	74866512	74872974	1000	-	.	gene_id "MSTRG.79391"; transcript_id "ENST00000577932"; gene_name "FDXR"; ref_gene_id "ENSG00000161513";
chr17	StringTie	exon	74866512	74866876	1000	-	.	gene_id "MSTRG.79391"; transcript_id "ENST00000577932"; exon_number "1"; gene_name "FDXR"; ref_gene_id "ENSG00000161513";
chr17	StringTie	exon	74872036	74872133	1000	-	.	gene_id "MSTRG.79391"; transcript_id "ENST00000577932"; exon_number "2"; gene_name "FDXR"; ref_gene_id "ENSG00000161513";
chr17	StringTie	exon	74872866	74872974	1000	-	.	gene_id "MSTRG.79391"; transcript_id "ENST00000577932"; exon_number "3"; gene_name "FDXR"; ref_gene_id "ENSG00000161513";
chr17	StringTie	transcript	74852074	74861504	1000	-	.	gene_id "MSTRG.79391"; transcript_id "ENST00000578159"; gene_name "GRIN2C"; ref_gene_id "ENSG00000161509";
chr17	StringTie	exon	74852074	74852611	1000	-	.	gene_id "MSTRG.79391"; transcript_id "ENST00000578159"; exon_number "1"; gene_name "GRIN2C"; ref_gene_id "ENSG00000161509";
chr17	StringTie	exon	74861428	74861504	1000	-	.	gene_id "MSTRG.79391"; transcript_id "ENST00000578159"; exon_number "2"; gene_name "GRIN2C"; ref_gene_id "ENSG00000161509";
chr17	StringTie	transcript	74862499	74873006	1000	-	.	gene_id "MSTRG.79391"; transcript_id "ENST00000578473"; gene_name "FDXR"; ref_gene_id "ENSG00000161513";
chr17	StringTie	exon	74862499	74862947	1000	-	.	gene_id "MSTRG.79391"; transcript_id "ENST00000578473"; exon_number "1"; gene_name "FDXR"; ref_gene_id "ENSG00000161513";
chr17	StringTie	exon	74863076	74863246	1000	-	.	gene_id "MSTRG.79391"; transcript_id "ENST00000578473"; exon_number "2"; gene_name "FDXR"; ref_gene_id "ENSG00000161513";
chr17	StringTie	exon	74863896	74864067	1000	-	.	gene_id "MSTRG.79391"; transcript_id "ENST00000578473"; exon_number "3"; gene_name "FDXR"; ref_gene_id "ENSG00000161513";
chr17	StringTie	exon	74864148	74864347	1000	-	.	gene_id "MSTRG.79391"; transcript_id "ENST00000578473"; exon_number "4"; gene_name "FDXR"; ref_gene_id "ENSG00000161513";
chr17	StringTie	exon	74864480	74864564	1000	-	.	gene_id "MSTRG.79391"; transcript_id "ENST00000578473"; exon_number "5"; gene_name "FDXR"; ref_gene_id "ENSG00000161513";
chr17	StringTie	exon	74864824	74864931	1000	-	.	gene_id "MSTRG.79391"; transcript_id "ENST00000578473"; exon_number "6"; gene_name "FDXR"; ref_gene_id "ENSG00000161513";
chr17	StringTie	exon	74865719	74865820	1000	-	.	gene_id "MSTRG.79391"; transcript_id "ENST00000578473"; exon_number "7"; gene_name "FDXR"; ref_gene_id "ENSG00000161513";
chr17	StringTie	exon	74866131	74866244	1000	-	.	gene_id "MSTRG.79391"; transcript_id "ENST00000578473"; exon_number "8"; gene_name "FDXR"; ref_gene_id "ENSG00000161513";
chr17	StringTie	exon	74866446	74866568	1000	-	.	gene_id "MSTRG.79391"; transcript_id "ENST00000578473"; exon_number "9"; gene_name "FDXR"; ref_gene_id "ENSG00000161513";
chr17	StringTie	exon	74866784	74866879	1000	-	.	gene_id "MSTRG.79391"; transcript_id "ENST00000578473"; exon_number "10"; gene_name "FDXR"; ref_gene_id "ENSG00000161513";
chr17	StringTie	exon	74872036	74872133	1000	-	.	gene_id "MSTRG.79391"; transcript_id "ENST00000578473"; exon_number "11"; gene_name "FDXR"; ref_gene_id "ENSG00000161513";
chr17	StringTie	exon	74872243	74873006	1000	-	.	gene_id "MSTRG.79391"; transcript_id "ENST00000578473"; exon_number "12"; gene_name "FDXR"; ref_gene_id "ENSG00000161513";
chr17	StringTie	transcript	74862501	74872976	1000	-	.	gene_id "MSTRG.79391"; transcript_id "ENST00000579482"; gene_name "FDXR"; ref_gene_id "ENSG00000161513";
chr17	StringTie	exon	74862501	74862947	1000	-	.	gene_id "MSTRG.79391"; transcript_id "ENST00000579482"; exon_number "1"; gene_name "FDXR"; ref_gene_id "ENSG00000161513";
chr17	StringTie	exon	74863076	74863246	1000	-	.	gene_id "MSTRG.79391"; transcript_id "ENST00000579482"; exon_number "2"; gene_name "FDXR"; ref_gene_id "ENSG00000161513";
chr17	StringTie	exon	74863896	74864347	1000	-	.	gene_id "MSTRG.79391"; transcript_id "ENST00000579482"; exon_number "3"; gene_name "FDXR"; ref_gene_id "ENSG00000161513";
chr17	StringTie	exon	74864480	74864564	1000	-	.	gene_id "MSTRG.79391"; transcript_id "ENST00000579482"; exon_number "4"; gene_name "FDXR"; ref_gene_id "ENSG00000161513";
chr17	StringTie	exon	74864824	74864931	1000	-	.	gene_id "MSTRG.79391"; transcript_id "ENST00000579482"; exon_number "5"; gene_name "FDXR"; ref_gene_id "ENSG00000161513";
chr17	StringTie	exon	74865719	74865820	1000	-	.	gene_id "MSTRG.79391"; transcript_id "ENST00000579482"; exon_number "6"; gene_name "FDXR"; ref_gene_id "ENSG00000161513";
chr17	StringTie	exon	74866131	74866244	1000	-	.	gene_id "MSTRG.79391"; transcript_id "ENST00000579482"; exon_number "7"; gene_name "FDXR"; ref_gene_id "ENSG00000161513";
chr17	StringTie	exon	74866446	74866568	1000	-	.	gene_id "MSTRG.79391"; transcript_id "ENST00000579482"; exon_number "8"; gene_name "FDXR"; ref_gene_id "ENSG00000161513";
chr17	StringTie	exon	74866784	74866879	1000	-	.	gene_id "MSTRG.79391"; transcript_id "ENST00000579482"; exon_number "9"; gene_name "FDXR"; ref_gene_id "ENSG00000161513";
chr17	StringTie	exon	74869950	74870102	1000	-	.	gene_id "MSTRG.79391"; transcript_id "ENST00000579482"; exon_number "10"; gene_name "FDXR"; ref_gene_id "ENSG00000161513";
chr17	StringTie	exon	74872036	74872133	1000	-	.	gene_id "MSTRG.79391"; transcript_id "ENST00000579482"; exon_number "11"; gene_name "FDXR"; ref_gene_id "ENSG00000161513";
chr17	StringTie	exon	74872769	74872976	1000	-	.	gene_id "MSTRG.79391"; transcript_id "ENST00000579482"; exon_number "12"; gene_name "FDXR"; ref_gene_id "ENSG00000161513";
chr17	StringTie	transcript	74866181	74872974	1000	-	.	gene_id "MSTRG.79391"; transcript_id "ENST00000579543"; gene_name "FDXR"; ref_gene_id "ENSG00000161513";
chr17	StringTie	exon	74866181	74866244	1000	-	.	gene_id "MSTRG.79391"; transcript_id "ENST00000579543"; exon_number "1"; gene_name "FDXR"; ref_gene_id "ENSG00000161513";
chr17	StringTie	exon	74866446	74866568	1000	-	.	gene_id "MSTRG.79391"; transcript_id "ENST00000579543"; exon_number "2"; gene_name "FDXR"; ref_gene_id "ENSG00000161513";
chr17	StringTie	exon	74866784	74866876	1000	-	.	gene_id "MSTRG.79391"; transcript_id "ENST00000579543"; exon_number "3"; gene_name "FDXR"; ref_gene_id "ENSG00000161513";
chr17	StringTie	exon	74872036	74872107	1000	-	.	gene_id "MSTRG.79391"; transcript_id "ENST00000579543"; exon_number "4"; gene_name "FDXR"; ref_gene_id "ENSG00000161513";
chr17	StringTie	exon	74872769	74872974	1000	-	.	gene_id "MSTRG.79391"; transcript_id "ENST00000579543"; exon_number "5"; gene_name "FDXR"; ref_gene_id "ENSG00000161513";
chr17	StringTie	transcript	74879042	74882704	1000	-	.	gene_id "MSTRG.79391"; transcript_id "ENST00000579663"; gene_name "FADS6"; ref_gene_id "ENSG00000172782";
chr17	StringTie	exon	74879042	74879583	1000	-	.	gene_id "MSTRG.79391"; transcript_id "ENST00000579663"; exon_number "1"; gene_name "FADS6"; ref_gene_id "ENSG00000172782";
chr17	StringTie	exon	74881068	74881255	1000	-	.	gene_id "MSTRG.79391"; transcript_id "ENST00000579663"; exon_number "2"; gene_name "FADS6"; ref_gene_id "ENSG00000172782";
chr17	StringTie	exon	74882530	74882704	1000	-	.	gene_id "MSTRG.79391"; transcript_id "ENST00000579663"; exon_number "3"; gene_name "FADS6"; ref_gene_id "ENSG00000172782";
chr17	StringTie	transcript	74864896	74868631	1000	-	.	gene_id "MSTRG.79391"; transcript_id "ENST00000579893"; gene_name "FDXR"; ref_gene_id "ENSG00000161513";
chr17	StringTie	exon	74864896	74864931	1000	-	.	gene_id "MSTRG.79391"; transcript_id "ENST00000579893"; exon_number "1"; gene_name "FDXR"; ref_gene_id "ENSG00000161513";
chr17	StringTie	exon	74865719	74865820	1000	-	.	gene_id "MSTRG.79391"; transcript_id "ENST00000579893"; exon_number "2"; gene_name "FDXR"; ref_gene_id "ENSG00000161513";
chr17	StringTie	exon	74866131	74866244	1000	-	.	gene_id "MSTRG.79391"; transcript_id "ENST00000579893"; exon_number "3"; gene_name "FDXR"; ref_gene_id "ENSG00000161513";
chr17	StringTie	exon	74866446	74866568	1000	-	.	gene_id "MSTRG.79391"; transcript_id "ENST00000579893"; exon_number "4"; gene_name "FDXR"; ref_gene_id "ENSG00000161513";
chr17	StringTie	exon	74866784	74866879	1000	-	.	gene_id "MSTRG.79391"; transcript_id "ENST00000579893"; exon_number "5"; gene_name "FDXR"; ref_gene_id "ENSG00000161513";
chr17	StringTie	exon	74868545	74868631	1000	-	.	gene_id "MSTRG.79391"; transcript_id "ENST00000579893"; exon_number "6"; gene_name "FDXR"; ref_gene_id "ENSG00000161513";
chr17	StringTie	transcript	74866131	74872968	1000	-	.	gene_id "MSTRG.79391"; transcript_id "ENST00000580492"; gene_name "FDXR"; ref_gene_id "ENSG00000161513";
chr17	StringTie	exon	74866131	74866244	1000	-	.	gene_id "MSTRG.79391"; transcript_id "ENST00000580492"; exon_number "1"; gene_name "FDXR"; ref_gene_id "ENSG00000161513";
chr17	StringTie	exon	74866446	74866568	1000	-	.	gene_id "MSTRG.79391"; transcript_id "ENST00000580492"; exon_number "2"; gene_name "FDXR"; ref_gene_id "ENSG00000161513";
chr17	StringTie	exon	74866784	74866898	1000	-	.	gene_id "MSTRG.79391"; transcript_id "ENST00000580492"; exon_number "3"; gene_name "FDXR"; ref_gene_id "ENSG00000161513";
chr17	StringTie	exon	74872036	74872133	1000	-	.	gene_id "MSTRG.79391"; transcript_id "ENST00000580492"; exon_number "4"; gene_name "FDXR"; ref_gene_id "ENSG00000161513";
chr17	StringTie	exon	74872866	74872968	1000	-	.	gene_id "MSTRG.79391"; transcript_id "ENST00000580492"; exon_number "5"; gene_name "FDXR"; ref_gene_id "ENSG00000161513";
chr17	StringTie	transcript	74866209	74872977	1000	-	.	gene_id "MSTRG.79391"; transcript_id "ENST00000581219"; gene_name "FDXR"; ref_gene_id "ENSG00000161513";
chr17	StringTie	exon	74866209	74866244	1000	-	.	gene_id "MSTRG.79391"; transcript_id "ENST00000581219"; exon_number "1"; gene_name "FDXR"; ref_gene_id "ENSG00000161513";
chr17	StringTie	exon	74866446	74866544	1000	-	.	gene_id "MSTRG.79391"; transcript_id "ENST00000581219"; exon_number "2"; gene_name "FDXR"; ref_gene_id "ENSG00000161513";
chr17	StringTie	exon	74866784	74867005	1000	-	.	gene_id "MSTRG.79391"; transcript_id "ENST00000581219"; exon_number "3"; gene_name "FDXR"; ref_gene_id "ENSG00000161513";
chr17	StringTie	exon	74872036	74872133	1000	-	.	gene_id "MSTRG.79391"; transcript_id "ENST00000581219"; exon_number "4"; gene_name "FDXR"; ref_gene_id "ENSG00000161513";
chr17	StringTie	exon	74872866	74872977	1000	-	.	gene_id "MSTRG.79391"; transcript_id "ENST00000581219"; exon_number "5"; gene_name "FDXR"; ref_gene_id "ENSG00000161513";
chr17	StringTie	transcript	74862501	74872961	1000	-	.	gene_id "MSTRG.79391"; transcript_id "ENST00000581530"; gene_name "FDXR"; ref_gene_id "ENSG00000161513";
chr17	StringTie	exon	74862501	74862947	1000	-	.	gene_id "MSTRG.79391"; transcript_id "ENST00000581530"; exon_number "1"; gene_name "FDXR"; ref_gene_id "ENSG00000161513";
chr17	StringTie	exon	74863076	74863246	1000	-	.	gene_id "MSTRG.79391"; transcript_id "ENST00000581530"; exon_number "2"; gene_name "FDXR"; ref_gene_id "ENSG00000161513";
chr17	StringTie	exon	74863896	74864067	1000	-	.	gene_id "MSTRG.79391"; transcript_id "ENST00000581530"; exon_number "3"; gene_name "FDXR"; ref_gene_id "ENSG00000161513";
chr17	StringTie	exon	74864148	74864347	1000	-	.	gene_id "MSTRG.79391"; transcript_id "ENST00000581530"; exon_number "4"; gene_name "FDXR"; ref_gene_id "ENSG00000161513";
chr17	StringTie	exon	74864480	74864564	1000	-	.	gene_id "MSTRG.79391"; transcript_id "ENST00000581530"; exon_number "5"; gene_name "FDXR"; ref_gene_id "ENSG00000161513";
chr17	StringTie	exon	74864824	74864949	1000	-	.	gene_id "MSTRG.79391"; transcript_id "ENST00000581530"; exon_number "6"; gene_name "FDXR"; ref_gene_id "ENSG00000161513";
chr17	StringTie	exon	74865719	74865820	1000	-	.	gene_id "MSTRG.79391"; transcript_id "ENST00000581530"; exon_number "7"; gene_name "FDXR"; ref_gene_id "ENSG00000161513";
chr17	StringTie	exon	74866131	74866244	1000	-	.	gene_id "MSTRG.79391"; transcript_id "ENST00000581530"; exon_number "8"; gene_name "FDXR"; ref_gene_id "ENSG00000161513";
chr17	StringTie	exon	74866446	74866568	1000	-	.	gene_id "MSTRG.79391"; transcript_id "ENST00000581530"; exon_number "9"; gene_name "FDXR"; ref_gene_id "ENSG00000161513";
chr17	StringTie	exon	74866784	74866876	1000	-	.	gene_id "MSTRG.79391"; transcript_id "ENST00000581530"; exon_number "10"; gene_name "FDXR"; ref_gene_id "ENSG00000161513";
chr17	StringTie	exon	74872036	74872133	1000	-	.	gene_id "MSTRG.79391"; transcript_id "ENST00000581530"; exon_number "11"; gene_name "FDXR"; ref_gene_id "ENSG00000161513";
chr17	StringTie	exon	74872866	74872961	1000	-	.	gene_id "MSTRG.79391"; transcript_id "ENST00000581530"; exon_number "12"; gene_name "FDXR"; ref_gene_id "ENSG00000161513";
chr17	StringTie	transcript	74866137	74868473	1000	-	.	gene_id "MSTRG.79391"; transcript_id "ENST00000581969"; gene_name "FDXR"; ref_gene_id "ENSG00000161513";
chr17	StringTie	exon	74866137	74866244	1000	-	.	gene_id "MSTRG.79391"; transcript_id "ENST00000581969"; exon_number "1"; gene_name "FDXR"; ref_gene_id "ENSG00000161513";
chr17	StringTie	exon	74866446	74866568	1000	-	.	gene_id "MSTRG.79391"; transcript_id "ENST00000581969"; exon_number "2"; gene_name "FDXR"; ref_gene_id "ENSG00000161513";
chr17	StringTie	exon	74866784	74866876	1000	-	.	gene_id "MSTRG.79391"; transcript_id "ENST00000581969"; exon_number "3"; gene_name "FDXR"; ref_gene_id "ENSG00000161513";
chr17	StringTie	exon	74868230	74868473	1000	-	.	gene_id "MSTRG.79391"; transcript_id "ENST00000581969"; exon_number "4"; gene_name "FDXR"; ref_gene_id "ENSG00000161513";
chr17	StringTie	transcript	74864276	74872942	1000	-	.	gene_id "MSTRG.79391"; transcript_id "ENST00000582710"; gene_name "FDXR"; ref_gene_id "ENSG00000161513";
chr17	StringTie	exon	74864276	74864347	1000	-	.	gene_id "MSTRG.79391"; transcript_id "ENST00000582710"; exon_number "1"; gene_name "FDXR"; ref_gene_id "ENSG00000161513";
chr17	StringTie	exon	74864480	74864564	1000	-	.	gene_id "MSTRG.79391"; transcript_id "ENST00000582710"; exon_number "2"; gene_name "FDXR"; ref_gene_id "ENSG00000161513";
chr17	StringTie	exon	74864824	74864931	1000	-	.	gene_id "MSTRG.79391"; transcript_id "ENST00000582710"; exon_number "3"; gene_name "FDXR"; ref_gene_id "ENSG00000161513";
chr17	StringTie	exon	74865719	74865820	1000	-	.	gene_id "MSTRG.79391"; transcript_id "ENST00000582710"; exon_number "4"; gene_name "FDXR"; ref_gene_id "ENSG00000161513";
chr17	StringTie	exon	74866131	74866244	1000	-	.	gene_id "MSTRG.79391"; transcript_id "ENST00000582710"; exon_number "5"; gene_name "FDXR"; ref_gene_id "ENSG00000161513";
chr17	StringTie	exon	74866784	74866876	1000	-	.	gene_id "MSTRG.79391"; transcript_id "ENST00000582710"; exon_number "6"; gene_name "FDXR"; ref_gene_id "ENSG00000161513";
chr17	StringTie	exon	74872036	74872133	1000	-	.	gene_id "MSTRG.79391"; transcript_id "ENST00000582710"; exon_number "7"; gene_name "FDXR"; ref_gene_id "ENSG00000161513";
chr17	StringTie	exon	74872769	74872942	1000	-	.	gene_id "MSTRG.79391"; transcript_id "ENST00000582710"; exon_number "8"; gene_name "FDXR"; ref_gene_id "ENSG00000161513";
chr17	StringTie	transcript	74862544	74872985	1000	-	.	gene_id "MSTRG.79391"; transcript_id "ENST00000582944"; gene_name "FDXR"; ref_gene_id "ENSG00000161513";
chr17	StringTie	exon	74862544	74862947	1000	-	.	gene_id "MSTRG.79391"; transcript_id "ENST00000582944"; exon_number "1"; gene_name "FDXR"; ref_gene_id "ENSG00000161513";
chr17	StringTie	exon	74863076	74863246	1000	-	.	gene_id "MSTRG.79391"; transcript_id "ENST00000582944"; exon_number "2"; gene_name "FDXR"; ref_gene_id "ENSG00000161513";
chr17	StringTie	exon	74863896	74864067	1000	-	.	gene_id "MSTRG.79391"; transcript_id "ENST00000582944"; exon_number "3"; gene_name "FDXR"; ref_gene_id "ENSG00000161513";
chr17	StringTie	exon	74864148	74864347	1000	-	.	gene_id "MSTRG.79391"; transcript_id "ENST00000582944"; exon_number "4"; gene_name "FDXR"; ref_gene_id "ENSG00000161513";
chr17	StringTie	exon	74864480	74864564	1000	-	.	gene_id "MSTRG.79391"; transcript_id "ENST00000582944"; exon_number "5"; gene_name "FDXR"; ref_gene_id "ENSG00000161513";
chr17	StringTie	exon	74864824	74864931	1000	-	.	gene_id "MSTRG.79391"; transcript_id "ENST00000582944"; exon_number "6"; gene_name "FDXR"; ref_gene_id "ENSG00000161513";
chr17	StringTie	exon	74865719	74865820	1000	-	.	gene_id "MSTRG.79391"; transcript_id "ENST00000582944"; exon_number "7"; gene_name "FDXR"; ref_gene_id "ENSG00000161513";
chr17	StringTie	exon	74866131	74866244	1000	-	.	gene_id "MSTRG.79391"; transcript_id "ENST00000582944"; exon_number "8"; gene_name "FDXR"; ref_gene_id "ENSG00000161513";
chr17	StringTie	exon	74866446	74866544	1000	-	.	gene_id "MSTRG.79391"; transcript_id "ENST00000582944"; exon_number "9"; gene_name "FDXR"; ref_gene_id "ENSG00000161513";
chr17	StringTie	exon	74866784	74866876	1000	-	.	gene_id "MSTRG.79391"; transcript_id "ENST00000582944"; exon_number "10"; gene_name "FDXR"; ref_gene_id "ENSG00000161513";
chr17	StringTie	exon	74872036	74872133	1000	-	.	gene_id "MSTRG.79391"; transcript_id "ENST00000582944"; exon_number "11"; gene_name "FDXR"; ref_gene_id "ENSG00000161513";
chr17	StringTie	exon	74872866	74872985	1000	-	.	gene_id "MSTRG.79391"; transcript_id "ENST00000582944"; exon_number "12"; gene_name "FDXR"; ref_gene_id "ENSG00000161513";
chr17	StringTie	transcript	74862497	74873013	1000	-	.	gene_id "MSTRG.79391"; transcript_id "ENST00000583881"; gene_name "FDXR"; ref_gene_id "ENSG00000161513";
chr17	StringTie	exon	74862497	74862947	1000	-	.	gene_id "MSTRG.79391"; transcript_id "ENST00000583881"; exon_number "1"; gene_name "FDXR"; ref_gene_id "ENSG00000161513";
chr17	StringTie	exon	74863076	74863246	1000	-	.	gene_id "MSTRG.79391"; transcript_id "ENST00000583881"; exon_number "2"; gene_name "FDXR"; ref_gene_id "ENSG00000161513";
chr17	StringTie	exon	74864148	74864347	1000	-	.	gene_id "MSTRG.79391"; transcript_id "ENST00000583881"; exon_number "3"; gene_name "FDXR"; ref_gene_id "ENSG00000161513";
chr17	StringTie	exon	74864824	74864931	1000	-	.	gene_id "MSTRG.79391"; transcript_id "ENST00000583881"; exon_number "4"; gene_name "FDXR"; ref_gene_id "ENSG00000161513";
chr17	StringTie	exon	74865719	74865820	1000	-	.	gene_id "MSTRG.79391"; transcript_id "ENST00000583881"; exon_number "5"; gene_name "FDXR"; ref_gene_id "ENSG00000161513";
chr17	StringTie	exon	74866131	74866244	1000	-	.	gene_id "MSTRG.79391"; transcript_id "ENST00000583881"; exon_number "6"; gene_name "FDXR"; ref_gene_id "ENSG00000161513";
chr17	StringTie	exon	74866446	74866544	1000	-	.	gene_id "MSTRG.79391"; transcript_id "ENST00000583881"; exon_number "7"; gene_name "FDXR"; ref_gene_id "ENSG00000161513";
chr17	StringTie	exon	74866784	74866879	1000	-	.	gene_id "MSTRG.79391"; transcript_id "ENST00000583881"; exon_number "8"; gene_name "FDXR"; ref_gene_id "ENSG00000161513";
chr17	StringTie	exon	74872036	74872107	1000	-	.	gene_id "MSTRG.79391"; transcript_id "ENST00000583881"; exon_number "9"; gene_name "FDXR"; ref_gene_id "ENSG00000161513";
chr17	StringTie	exon	74872866	74873013	1000	-	.	gene_id "MSTRG.79391"; transcript_id "ENST00000583881"; exon_number "10"; gene_name "FDXR"; ref_gene_id "ENSG00000161513";
chr17	StringTie	transcript	74862518	74873015	1000	-	.	gene_id "MSTRG.79391"; transcript_id "ENST00000583917"; gene_name "FDXR"; ref_gene_id "ENSG00000161513";
chr17	StringTie	exon	74862518	74862947	1000	-	.	gene_id "MSTRG.79391"; transcript_id "ENST00000583917"; exon_number "1"; gene_name "FDXR"; ref_gene_id "ENSG00000161513";
chr17	StringTie	exon	74863076	74863246	1000	-	.	gene_id "MSTRG.79391"; transcript_id "ENST00000583917"; exon_number "2"; gene_name "FDXR"; ref_gene_id "ENSG00000161513";
chr17	StringTie	exon	74863896	74864067	1000	-	.	gene_id "MSTRG.79391"; transcript_id "ENST00000583917"; exon_number "3"; gene_name "FDXR"; ref_gene_id "ENSG00000161513";
chr17	StringTie	exon	74864148	74864345	1000	-	.	gene_id "MSTRG.79391"; transcript_id "ENST00000583917"; exon_number "4"; gene_name "FDXR"; ref_gene_id "ENSG00000161513";
chr17	StringTie	exon	74864824	74864931	1000	-	.	gene_id "MSTRG.79391"; transcript_id "ENST00000583917"; exon_number "5"; gene_name "FDXR"; ref_gene_id "ENSG00000161513";
chr17	StringTie	exon	74865719	74865820	1000	-	.	gene_id "MSTRG.79391"; transcript_id "ENST00000583917"; exon_number "6"; gene_name "FDXR"; ref_gene_id "ENSG00000161513";
chr17	StringTie	exon	74866131	74866244	1000	-	.	gene_id "MSTRG.79391"; transcript_id "ENST00000583917"; exon_number "7"; gene_name "FDXR"; ref_gene_id "ENSG00000161513";
chr17	StringTie	exon	74866446	74866568	1000	-	.	gene_id "MSTRG.79391"; transcript_id "ENST00000583917"; exon_number "8"; gene_name "FDXR"; ref_gene_id "ENSG00000161513";
chr17	StringTie	exon	74866784	74866879	1000	-	.	gene_id "MSTRG.79391"; transcript_id "ENST00000583917"; exon_number "9"; gene_name "FDXR"; ref_gene_id "ENSG00000161513";
chr17	StringTie	exon	74872036	74872133	1000	-	.	gene_id "MSTRG.79391"; transcript_id "ENST00000583917"; exon_number "10"; gene_name "FDXR"; ref_gene_id "ENSG00000161513";
chr17	StringTie	exon	74872866	74873015	1000	-	.	gene_id "MSTRG.79391"; transcript_id "ENST00000583917"; exon_number "11"; gene_name "FDXR"; ref_gene_id "ENSG00000161513";
chr17	StringTie	transcript	74843364	74859872	1000	-	.	gene_id "MSTRG.79391"; transcript_id "ENST00000584176"; gene_name "GRIN2C"; ref_gene_id "ENSG00000161509";
chr17	StringTie	exon	74843364	74843553	1000	-	.	gene_id "MSTRG.79391"; transcript_id "ENST00000584176"; exon_number "1"; gene_name "GRIN2C"; ref_gene_id "ENSG00000161509";
chr17	StringTie	exon	74844276	74844508	1000	-	.	gene_id "MSTRG.79391"; transcript_id "ENST00000584176"; exon_number "2"; gene_name "GRIN2C"; ref_gene_id "ENSG00000161509";
chr17	StringTie	exon	74846066	74846253	1000	-	.	gene_id "MSTRG.79391"; transcript_id "ENST00000584176"; exon_number "3"; gene_name "GRIN2C"; ref_gene_id "ENSG00000161509";
chr17	StringTie	exon	74846760	74847537	1000	-	.	gene_id "MSTRG.79391"; transcript_id "ENST00000584176"; exon_number "4"; gene_name "GRIN2C"; ref_gene_id "ENSG00000161509";
chr17	StringTie	exon	74847852	74847977	1000	-	.	gene_id "MSTRG.79391"; transcript_id "ENST00000584176"; exon_number "5"; gene_name "GRIN2C"; ref_gene_id "ENSG00000161509";
chr17	StringTie	exon	74849780	74849933	1000	-	.	gene_id "MSTRG.79391"; transcript_id "ENST00000584176"; exon_number "6"; gene_name "GRIN2C"; ref_gene_id "ENSG00000161509";
chr17	StringTie	exon	74850206	74850371	1000	-	.	gene_id "MSTRG.79391"; transcript_id "ENST00000584176"; exon_number "7"; gene_name "GRIN2C"; ref_gene_id "ENSG00000161509";
chr17	StringTie	exon	74850556	74855107	1000	-	.	gene_id "MSTRG.79391"; transcript_id "ENST00000584176"; exon_number "8"; gene_name "GRIN2C"; ref_gene_id "ENSG00000161509";
chr17	StringTie	exon	74859744	74859872	1000	-	.	gene_id "MSTRG.79391"; transcript_id "ENST00000584176"; exon_number "9"; gene_name "GRIN2C"; ref_gene_id "ENSG00000161509";
chr17	StringTie	transcript	74853517	74860841	1000	-	.	gene_id "MSTRG.79391"; transcript_id "ENST00000584496"; gene_name "GRIN2C"; ref_gene_id "ENSG00000161509";
chr17	StringTie	exon	74853517	74855107	1000	-	.	gene_id "MSTRG.79391"; transcript_id "ENST00000584496"; exon_number "1"; gene_name "GRIN2C"; ref_gene_id "ENSG00000161509";
chr17	StringTie	exon	74860449	74860841	1000	-	.	gene_id "MSTRG.79391"; transcript_id "ENST00000584496"; exon_number "2"; gene_name "GRIN2C"; ref_gene_id "ENSG00000161509";
chr17	StringTie	transcript	74872378	74872974	1000	-	.	gene_id "MSTRG.79391"; transcript_id "ENST00000610946"; gene_name "FDXR"; ref_gene_id "ENSG00000161513";
chr17	StringTie	exon	74872378	74872686	1000	-	.	gene_id "MSTRG.79391"; transcript_id "ENST00000610946"; exon_number "1"; gene_name "FDXR"; ref_gene_id "ENSG00000161513";
chr17	StringTie	exon	74872755	74872974	1000	-	.	gene_id "MSTRG.79391"; transcript_id "ENST00000610946"; exon_number "2"; gene_name "FDXR"; ref_gene_id "ENSG00000161513";
chr17	StringTie	transcript	74877299	74893610	1000	-	.	gene_id "MSTRG.79391"; transcript_id "ENST00000612771"; gene_name "FADS6"; ref_gene_id "ENSG00000172782";
chr17	StringTie	exon	74877299	74878477	1000	-	.	gene_id "MSTRG.79391"; transcript_id "ENST00000612771"; exon_number "1"; gene_name "FADS6"; ref_gene_id "ENSG00000172782";
chr17	StringTie	exon	74879404	74879583	1000	-	.	gene_id "MSTRG.79391"; transcript_id "ENST00000612771"; exon_number "2"; gene_name "FADS6"; ref_gene_id "ENSG00000172782";
chr17	StringTie	exon	74881068	74881255	1000	-	.	gene_id "MSTRG.79391"; transcript_id "ENST00000612771"; exon_number "3"; gene_name "FADS6"; ref_gene_id "ENSG00000172782";
chr17	StringTie	exon	74882530	74882710	1000	-	.	gene_id "MSTRG.79391"; transcript_id "ENST00000612771"; exon_number "4"; gene_name "FADS6"; ref_gene_id "ENSG00000172782";
chr17	StringTie	exon	74892523	74892689	1000	-	.	gene_id "MSTRG.79391"; transcript_id "ENST00000612771"; exon_number "5"; gene_name "FADS6"; ref_gene_id "ENSG00000172782";
chr17	StringTie	exon	74893352	74893610	1000	-	.	gene_id "MSTRG.79391"; transcript_id "ENST00000612771"; exon_number "6"; gene_name "FADS6"; ref_gene_id "ENSG00000172782";
chr17	StringTie	transcript	74877352	74893607	1000	-	.	gene_id "MSTRG.79391"; transcript_id "ENST00000614223"; gene_name "FADS6"; ref_gene_id "ENSG00000172782";
chr17	StringTie	exon	74877352	74878477	1000	-	.	gene_id "MSTRG.79391"; transcript_id "ENST00000614223"; exon_number "1"; gene_name "FADS6"; ref_gene_id "ENSG00000172782";
chr17	StringTie	exon	74879404	74879583	1000	-	.	gene_id "MSTRG.79391"; transcript_id "ENST00000614223"; exon_number "2"; gene_name "FADS6"; ref_gene_id "ENSG00000172782";
chr17	StringTie	exon	74881068	74881255	1000	-	.	gene_id "MSTRG.79391"; transcript_id "ENST00000614223"; exon_number "3"; gene_name "FADS6"; ref_gene_id "ENSG00000172782";
chr17	StringTie	exon	74882530	74882710	1000	-	.	gene_id "MSTRG.79391"; transcript_id "ENST00000614223"; exon_number "4"; gene_name "FADS6"; ref_gene_id "ENSG00000172782";
chr17	StringTie	exon	74892523	74892689	1000	-	.	gene_id "MSTRG.79391"; transcript_id "ENST00000614223"; exon_number "5"; gene_name "FADS6"; ref_gene_id "ENSG00000172782";
chr17	StringTie	exon	74893352	74893526	1000	-	.	gene_id "MSTRG.79391"; transcript_id "ENST00000614223"; exon_number "6"; gene_name "FADS6"; ref_gene_id "ENSG00000172782";
chr17	StringTie	exon	74893581	74893607	1000	-	.	gene_id "MSTRG.79391"; transcript_id "ENST00000614223"; exon_number "7"; gene_name "FADS6"; ref_gene_id "ENSG00000172782";
chr17	StringTie	transcript	74882586	74893781	1000	-	.	gene_id "MSTRG.79391"; transcript_id "ENST00000621859"; gene_name "FADS6"; ref_gene_id "ENSG00000172782";
chr17	StringTie	exon	74882586	74882710	1000	-	.	gene_id "MSTRG.79391"; transcript_id "ENST00000621859"; exon_number "1"; gene_name "FADS6"; ref_gene_id "ENSG00000172782";
chr17	StringTie	exon	74893352	74893781	1000	-	.	gene_id "MSTRG.79391"; transcript_id "ENST00000621859"; exon_number "2"; gene_name "FADS6"; ref_gene_id "ENSG00000172782";
chr17	StringTie	transcript	74839777	74873307	1000	-	.	gene_id "MSTRG.79391"; transcript_id "MSTRG.79391.1";
chr17	StringTie	exon	74839777	74843553	1000	-	.	gene_id "MSTRG.79391"; transcript_id "MSTRG.79391.1"; exon_number "1";
chr17	StringTie	exon	74844276	74844508	1000	-	.	gene_id "MSTRG.79391"; transcript_id "MSTRG.79391.1"; exon_number "2";
chr17	StringTie	exon	74846066	74846253	1000	-	.	gene_id "MSTRG.79391"; transcript_id "MSTRG.79391.1"; exon_number "3";
chr17	StringTie	exon	74846760	74846920	1000	-	.	gene_id "MSTRG.79391"; transcript_id "MSTRG.79391.1"; exon_number "4";
chr17	StringTie	exon	74847308	74847537	1000	-	.	gene_id "MSTRG.79391"; transcript_id "MSTRG.79391.1"; exon_number "5";
chr17	StringTie	exon	74847852	74847977	1000	-	.	gene_id "MSTRG.79391"; transcript_id "MSTRG.79391.1"; exon_number "6";
chr17	StringTie	exon	74849780	74849933	1000	-	.	gene_id "MSTRG.79391"; transcript_id "MSTRG.79391.1"; exon_number "7";
chr17	StringTie	exon	74850206	74850371	1000	-	.	gene_id "MSTRG.79391"; transcript_id "MSTRG.79391.1"; exon_number "8";
chr17	StringTie	exon	74850556	74850767	1000	-	.	gene_id "MSTRG.79391"; transcript_id "MSTRG.79391.1"; exon_number "9";
chr17	StringTie	exon	74851577	74851691	1000	-	.	gene_id "MSTRG.79391"; transcript_id "MSTRG.79391.1"; exon_number "10";
chr17	StringTie	exon	74852013	74852611	1000	-	.	gene_id "MSTRG.79391"; transcript_id "MSTRG.79391.1"; exon_number "11";
chr17	StringTie	exon	74861428	74862947	1000	-	.	gene_id "MSTRG.79391"; transcript_id "MSTRG.79391.1"; exon_number "12";
chr17	StringTie	exon	74863076	74863246	1000	-	.	gene_id "MSTRG.79391"; transcript_id "MSTRG.79391.1"; exon_number "13";
chr17	StringTie	exon	74863896	74864067	1000	-	.	gene_id "MSTRG.79391"; transcript_id "MSTRG.79391.1"; exon_number "14";
chr17	StringTie	exon	74864148	74864347	1000	-	.	gene_id "MSTRG.79391"; transcript_id "MSTRG.79391.1"; exon_number "15";
chr17	StringTie	exon	74864480	74864564	1000	-	.	gene_id "MSTRG.79391"; transcript_id "MSTRG.79391.1"; exon_number "16";
chr17	StringTie	exon	74864824	74864931	1000	-	.	gene_id "MSTRG.79391"; transcript_id "MSTRG.79391.1"; exon_number "17";
chr17	StringTie	exon	74865719	74865820	1000	-	.	gene_id "MSTRG.79391"; transcript_id "MSTRG.79391.1"; exon_number "18";
chr17	StringTie	exon	74866131	74866244	1000	-	.	gene_id "MSTRG.79391"; transcript_id "MSTRG.79391.1"; exon_number "19";
chr17	StringTie	exon	74866446	74866568	1000	-	.	gene_id "MSTRG.79391"; transcript_id "MSTRG.79391.1"; exon_number "20";
chr17	StringTie	exon	74866784	74866879	1000	-	.	gene_id "MSTRG.79391"; transcript_id "MSTRG.79391.1"; exon_number "21";
chr17	StringTie	exon	74872036	74872133	1000	-	.	gene_id "MSTRG.79391"; transcript_id "MSTRG.79391.1"; exon_number "22";
chr17	StringTie	exon	74872866	74873307	1000	-	.	gene_id "MSTRG.79391"; transcript_id "MSTRG.79391.1"; exon_number "23";
chr17	StringTie	transcript	74840420	74861504	1000	-	.	gene_id "MSTRG.79391"; transcript_id "MSTRG.79391.10";
chr17	StringTie	exon	74840420	74843553	1000	-	.	gene_id "MSTRG.79391"; transcript_id "MSTRG.79391.10"; exon_number "1";
chr17	StringTie	exon	74844276	74844508	1000	-	.	gene_id "MSTRG.79391"; transcript_id "MSTRG.79391.10"; exon_number "2";
chr17	StringTie	exon	74846066	74846253	1000	-	.	gene_id "MSTRG.79391"; transcript_id "MSTRG.79391.10"; exon_number "3";
chr17	StringTie	exon	74846760	74846920	1000	-	.	gene_id "MSTRG.79391"; transcript_id "MSTRG.79391.10"; exon_number "4";
chr17	StringTie	exon	74847021	74847083	1000	-	.	gene_id "MSTRG.79391"; transcript_id "MSTRG.79391.10"; exon_number "5";
chr17	StringTie	exon	74847308	74847537	1000	-	.	gene_id "MSTRG.79391"; transcript_id "MSTRG.79391.10"; exon_number "6";
chr17	StringTie	exon	74847852	74847977	1000	-	.	gene_id "MSTRG.79391"; transcript_id "MSTRG.79391.10"; exon_number "7";
chr17	StringTie	exon	74849780	74849933	1000	-	.	gene_id "MSTRG.79391"; transcript_id "MSTRG.79391.10"; exon_number "8";
chr17	StringTie	exon	74850206	74850368	1000	-	.	gene_id "MSTRG.79391"; transcript_id "MSTRG.79391.10"; exon_number "9";
chr17	StringTie	exon	74850556	74850767	1000	-	.	gene_id "MSTRG.79391"; transcript_id "MSTRG.79391.10"; exon_number "10";
chr17	StringTie	exon	74851577	74851691	1000	-	.	gene_id "MSTRG.79391"; transcript_id "MSTRG.79391.10"; exon_number "11";
chr17	StringTie	exon	74852013	74852611	1000	-	.	gene_id "MSTRG.79391"; transcript_id "MSTRG.79391.10"; exon_number "12";
chr17	StringTie	exon	74854694	74855107	1000	-	.	gene_id "MSTRG.79391"; transcript_id "MSTRG.79391.10"; exon_number "13";
chr17	StringTie	exon	74861428	74861504	1000	-	.	gene_id "MSTRG.79391"; transcript_id "MSTRG.79391.10"; exon_number "14";
chr17	StringTie	transcript	74842024	74851803	1000	-	.	gene_id "MSTRG.79391"; transcript_id "MSTRG.79391.100";
chr17	StringTie	exon	74842024	74843553	1000	-	.	gene_id "MSTRG.79391"; transcript_id "MSTRG.79391.100"; exon_number "1";
chr17	StringTie	exon	74844276	74844508	1000	-	.	gene_id "MSTRG.79391"; transcript_id "MSTRG.79391.100"; exon_number "2";
chr17	StringTie	exon	74846066	74846253	1000	-	.	gene_id "MSTRG.79391"; transcript_id "MSTRG.79391.100"; exon_number "3";
chr17	StringTie	exon	74846760	74846920	1000	-	.	gene_id "MSTRG.79391"; transcript_id "MSTRG.79391.100"; exon_number "4";
chr17	StringTie	exon	74847308	74847573	1000	-	.	gene_id "MSTRG.79391"; transcript_id "MSTRG.79391.100"; exon_number "5";
chr17	StringTie	exon	74847852	74847977	1000	-	.	gene_id "MSTRG.79391"; transcript_id "MSTRG.79391.100"; exon_number "6";
chr17	StringTie	exon	74849780	74849933	1000	-	.	gene_id "MSTRG.79391"; transcript_id "MSTRG.79391.100"; exon_number "7";
chr17	StringTie	exon	74850206	74850371	1000	-	.	gene_id "MSTRG.79391"; transcript_id "MSTRG.79391.100"; exon_number "8";
chr17	StringTie	exon	74850556	74851803	1000	-	.	gene_id "MSTRG.79391"; transcript_id "MSTRG.79391.100"; exon_number "9";
chr17	StringTie	transcript	74842024	74859895	1000	-	.	gene_id "MSTRG.79391"; transcript_id "MSTRG.79391.101";
chr17	StringTie	exon	74842024	74843553	1000	-	.	gene_id "MSTRG.79391"; transcript_id "MSTRG.79391.101"; exon_number "1";
chr17	StringTie	exon	74844276	74844508	1000	-	.	gene_id "MSTRG.79391"; transcript_id "MSTRG.79391.101"; exon_number "2";
chr17	StringTie	exon	74846066	74846249	1000	-	.	gene_id "MSTRG.79391"; transcript_id "MSTRG.79391.101"; exon_number "3";
chr17	StringTie	exon	74846760	74846914	1000	-	.	gene_id "MSTRG.79391"; transcript_id "MSTRG.79391.101"; exon_number "4";
chr17	StringTie	exon	74847308	74847537	1000	-	.	gene_id "MSTRG.79391"; transcript_id "MSTRG.79391.101"; exon_number "5";
chr17	StringTie	exon	74847852	74847977	1000	-	.	gene_id "MSTRG.79391"; transcript_id "MSTRG.79391.101"; exon_number "6";
chr17	StringTie	exon	74849780	74849933	1000	-	.	gene_id "MSTRG.79391"; transcript_id "MSTRG.79391.101"; exon_number "7";
chr17	StringTie	exon	74850206	74850371	1000	-	.	gene_id "MSTRG.79391"; transcript_id "MSTRG.79391.101"; exon_number "8";
chr17	StringTie	exon	74850556	74850708	1000	-	.	gene_id "MSTRG.79391"; transcript_id "MSTRG.79391.101"; exon_number "9";
chr17	StringTie	exon	74851577	74851691	1000	-	.	gene_id "MSTRG.79391"; transcript_id "MSTRG.79391.101"; exon_number "10";
chr17	StringTie	exon	74852013	74852611	1000	-	.	gene_id "MSTRG.79391"; transcript_id "MSTRG.79391.101"; exon_number "11";
chr17	StringTie	exon	74859744	74859895	1000	-	.	gene_id "MSTRG.79391"; transcript_id "MSTRG.79391.101"; exon_number "12";
chr17	StringTie	transcript	74842024	74859895	1000	-	.	gene_id "MSTRG.79391"; transcript_id "MSTRG.79391.102";
chr17	StringTie	exon	74842024	74843553	1000	-	.	gene_id "MSTRG.79391"; transcript_id "MSTRG.79391.102"; exon_number "1";
chr17	StringTie	exon	74844276	74844508	1000	-	.	gene_id "MSTRG.79391"; transcript_id "MSTRG.79391.102"; exon_number "2";
chr17	StringTie	exon	74846066	74846253	1000	-	.	gene_id "MSTRG.79391"; transcript_id "MSTRG.79391.102"; exon_number "3";
chr17	StringTie	exon	74846760	74846920	1000	-	.	gene_id "MSTRG.79391"; transcript_id "MSTRG.79391.102"; exon_number "4";
chr17	StringTie	exon	74847308	74847537	1000	-	.	gene_id "MSTRG.79391"; transcript_id "MSTRG.79391.102"; exon_number "5";
chr17	StringTie	exon	74847852	74847975	1000	-	.	gene_id "MSTRG.79391"; transcript_id "MSTRG.79391.102"; exon_number "6";
chr17	StringTie	exon	74849780	74849933	1000	-	.	gene_id "MSTRG.79391"; transcript_id "MSTRG.79391.102"; exon_number "7";
chr17	StringTie	exon	74850206	74850368	1000	-	.	gene_id "MSTRG.79391"; transcript_id "MSTRG.79391.102"; exon_number "8";
chr17	StringTie	exon	74850556	74850767	1000	-	.	gene_id "MSTRG.79391"; transcript_id "MSTRG.79391.102"; exon_number "9";
chr17	StringTie	exon	74851566	74851691	1000	-	.	gene_id "MSTRG.79391"; transcript_id "MSTRG.79391.102"; exon_number "10";
chr17	StringTie	exon	74852013	74852611	1000	-	.	gene_id "MSTRG.79391"; transcript_id "MSTRG.79391.102"; exon_number "11";
chr17	StringTie	exon	74859744	74859895	1000	-	.	gene_id "MSTRG.79391"; transcript_id "MSTRG.79391.102"; exon_number "12";
chr17	StringTie	transcript	74842025	74861504	1000	-	.	gene_id "MSTRG.79391"; transcript_id "MSTRG.79391.103";
chr17	StringTie	exon	74842025	74843553	1000	-	.	gene_id "MSTRG.79391"; transcript_id "MSTRG.79391.103"; exon_number "1";
chr17	StringTie	exon	74844276	74844508	1000	-	.	gene_id "MSTRG.79391"; transcript_id "MSTRG.79391.103"; exon_number "2";
chr17	StringTie	exon	74846066	74846253	1000	-	.	gene_id "MSTRG.79391"; transcript_id "MSTRG.79391.103"; exon_number "3";
chr17	StringTie	exon	74846760	74846914	1000	-	.	gene_id "MSTRG.79391"; transcript_id "MSTRG.79391.103"; exon_number "4";
chr17	StringTie	exon	74847308	74847537	1000	-	.	gene_id "MSTRG.79391"; transcript_id "MSTRG.79391.103"; exon_number "5";
chr17	StringTie	exon	74847852	74847975	1000	-	.	gene_id "MSTRG.79391"; transcript_id "MSTRG.79391.103"; exon_number "6";
chr17	StringTie	exon	74849780	74849933	1000	-	.	gene_id "MSTRG.79391"; transcript_id "MSTRG.79391.103"; exon_number "7";
chr17	StringTie	exon	74850206	74850368	1000	-	.	gene_id "MSTRG.79391"; transcript_id "MSTRG.79391.103"; exon_number "8";
chr17	StringTie	exon	74850556	74850767	1000	-	.	gene_id "MSTRG.79391"; transcript_id "MSTRG.79391.103"; exon_number "9";
chr17	StringTie	exon	74851577	74851691	1000	-	.	gene_id "MSTRG.79391"; transcript_id "MSTRG.79391.103"; exon_number "10";
chr17	StringTie	exon	74852013	74852611	1000	-	.	gene_id "MSTRG.79391"; transcript_id "MSTRG.79391.103"; exon_number "11";
chr17	StringTie	exon	74861428	74861504	1000	-	.	gene_id "MSTRG.79391"; transcript_id "MSTRG.79391.103"; exon_number "12";
chr17	StringTie	transcript	74842027	74861469	1000	-	.	gene_id "MSTRG.79391"; transcript_id "MSTRG.79391.104";
chr17	StringTie	exon	74842027	74843553	1000	-	.	gene_id "MSTRG.79391"; transcript_id "MSTRG.79391.104"; exon_number "1";
chr17	StringTie	exon	74844276	74844508	1000	-	.	gene_id "MSTRG.79391"; transcript_id "MSTRG.79391.104"; exon_number "2";
chr17	StringTie	exon	74846066	74846253	1000	-	.	gene_id "MSTRG.79391"; transcript_id "MSTRG.79391.104"; exon_number "3";
chr17	StringTie	exon	74846760	74846920	1000	-	.	gene_id "MSTRG.79391"; transcript_id "MSTRG.79391.104"; exon_number "4";
chr17	StringTie	exon	74847308	74847537	1000	-	.	gene_id "MSTRG.79391"; transcript_id "MSTRG.79391.104"; exon_number "5";
chr17	StringTie	exon	74847852	74847977	1000	-	.	gene_id "MSTRG.79391"; transcript_id "MSTRG.79391.104"; exon_number "6";
chr17	StringTie	exon	74849780	74849933	1000	-	.	gene_id "MSTRG.79391"; transcript_id "MSTRG.79391.104"; exon_number "7";
chr17	StringTie	exon	74850206	74850371	1000	-	.	gene_id "MSTRG.79391"; transcript_id "MSTRG.79391.104"; exon_number "8";
chr17	StringTie	exon	74850556	74850767	1000	-	.	gene_id "MSTRG.79391"; transcript_id "MSTRG.79391.104"; exon_number "9";
chr17	StringTie	exon	74851406	74851691	1000	-	.	gene_id "MSTRG.79391"; transcript_id "MSTRG.79391.104"; exon_number "10";
chr17	StringTie	exon	74852013	74852611	1000	-	.	gene_id "MSTRG.79391"; transcript_id "MSTRG.79391.104"; exon_number "11";
chr17	StringTie	exon	74861428	74861469	1000	-	.	gene_id "MSTRG.79391"; transcript_id "MSTRG.79391.104"; exon_number "12";
chr17	StringTie	transcript	74842027	74855088	1000	-	.	gene_id "MSTRG.79391"; transcript_id "MSTRG.79391.105";
chr17	StringTie	exon	74842027	74843542	1000	-	.	gene_id "MSTRG.79391"; transcript_id "MSTRG.79391.105"; exon_number "1";
chr17	StringTie	exon	74844276	74844508	1000	-	.	gene_id "MSTRG.79391"; transcript_id "MSTRG.79391.105"; exon_number "2";
chr17	StringTie	exon	74846066	74846253	1000	-	.	gene_id "MSTRG.79391"; transcript_id "MSTRG.79391.105"; exon_number "3";
chr17	StringTie	exon	74846760	74846920	1000	-	.	gene_id "MSTRG.79391"; transcript_id "MSTRG.79391.105"; exon_number "4";
chr17	StringTie	exon	74847308	74847537	1000	-	.	gene_id "MSTRG.79391"; transcript_id "MSTRG.79391.105"; exon_number "5";
chr17	StringTie	exon	74847852	74847977	1000	-	.	gene_id "MSTRG.79391"; transcript_id "MSTRG.79391.105"; exon_number "6";
chr17	StringTie	exon	74849780	74849933	1000	-	.	gene_id "MSTRG.79391"; transcript_id "MSTRG.79391.105"; exon_number "7";
chr17	StringTie	exon	74850206	74850371	1000	-	.	gene_id "MSTRG.79391"; transcript_id "MSTRG.79391.105"; exon_number "8";
chr17	StringTie	exon	74850556	74850767	1000	-	.	gene_id "MSTRG.79391"; transcript_id "MSTRG.79391.105"; exon_number "9";
chr17	StringTie	exon	74851577	74851691	1000	-	.	gene_id "MSTRG.79391"; transcript_id "MSTRG.79391.105"; exon_number "10";
chr17	StringTie	exon	74852013	74855088	1000	-	.	gene_id "MSTRG.79391"; transcript_id "MSTRG.79391.105"; exon_number "11";
chr17	StringTie	transcript	74842028	74855073	1000	-	.	gene_id "MSTRG.79391"; transcript_id "MSTRG.79391.106";
chr17	StringTie	exon	74842028	74843553	1000	-	.	gene_id "MSTRG.79391"; transcript_id "MSTRG.79391.106"; exon_number "1";
chr17	StringTie	exon	74844276	74844508	1000	-	.	gene_id "MSTRG.79391"; transcript_id "MSTRG.79391.106"; exon_number "2";
chr17	StringTie	exon	74846066	74846253	1000	-	.	gene_id "MSTRG.79391"; transcript_id "MSTRG.79391.106"; exon_number "3";
chr17	StringTie	exon	74846760	74846920	1000	-	.	gene_id "MSTRG.79391"; transcript_id "MSTRG.79391.106"; exon_number "4";
chr17	StringTie	exon	74847308	74847537	1000	-	.	gene_id "MSTRG.79391"; transcript_id "MSTRG.79391.106"; exon_number "5";
chr17	StringTie	exon	74847852	74847977	1000	-	.	gene_id "MSTRG.79391"; transcript_id "MSTRG.79391.106"; exon_number "6";
chr17	StringTie	exon	74849780	74849933	1000	-	.	gene_id "MSTRG.79391"; transcript_id "MSTRG.79391.106"; exon_number "7";
chr17	StringTie	exon	74850206	74850371	1000	-	.	gene_id "MSTRG.79391"; transcript_id "MSTRG.79391.106"; exon_number "8";
chr17	StringTie	exon	74850556	74850767	1000	-	.	gene_id "MSTRG.79391"; transcript_id "MSTRG.79391.106"; exon_number "9";
chr17	StringTie	exon	74851577	74851691	1000	-	.	gene_id "MSTRG.79391"; transcript_id "MSTRG.79391.106"; exon_number "10";
chr17	StringTie	exon	74852013	74854403	1000	-	.	gene_id "MSTRG.79391"; transcript_id "MSTRG.79391.106"; exon_number "11";
chr17	StringTie	exon	74854694	74855073	1000	-	.	gene_id "MSTRG.79391"; transcript_id "MSTRG.79391.106"; exon_number "12";
chr17	StringTie	transcript	74842046	74850358	1000	-	.	gene_id "MSTRG.79391"; transcript_id "MSTRG.79391.107";
chr17	StringTie	exon	74842046	74843553	1000	-	.	gene_id "MSTRG.79391"; transcript_id "MSTRG.79391.107"; exon_number "1";
chr17	StringTie	exon	74844276	74844508	1000	-	.	gene_id "MSTRG.79391"; transcript_id "MSTRG.79391.107"; exon_number "2";
chr17	StringTie	exon	74846066	74846253	1000	-	.	gene_id "MSTRG.79391"; transcript_id "MSTRG.79391.107"; exon_number "3";
chr17	StringTie	exon	74846760	74846920	1000	-	.	gene_id "MSTRG.79391"; transcript_id "MSTRG.79391.107"; exon_number "4";
chr17	StringTie	exon	74847852	74847977	1000	-	.	gene_id "MSTRG.79391"; transcript_id "MSTRG.79391.107"; exon_number "5";
chr17	StringTie	exon	74849780	74849933	1000	-	.	gene_id "MSTRG.79391"; transcript_id "MSTRG.79391.107"; exon_number "6";
chr17	StringTie	exon	74850206	74850358	1000	-	.	gene_id "MSTRG.79391"; transcript_id "MSTRG.79391.107"; exon_number "7";
chr17	StringTie	transcript	74843292	74858573	1000	-	.	gene_id "MSTRG.79391"; transcript_id "MSTRG.79391.108";
chr17	StringTie	exon	74843292	74843705	1000	-	.	gene_id "MSTRG.79391"; transcript_id "MSTRG.79391.108"; exon_number "1";
chr17	StringTie	exon	74844276	74844508	1000	-	.	gene_id "MSTRG.79391"; transcript_id "MSTRG.79391.108"; exon_number "2";
chr17	StringTie	exon	74846066	74846253	1000	-	.	gene_id "MSTRG.79391"; transcript_id "MSTRG.79391.108"; exon_number "3";
chr17	StringTie	exon	74846760	74846920	1000	-	.	gene_id "MSTRG.79391"; transcript_id "MSTRG.79391.108"; exon_number "4";
chr17	StringTie	exon	74847308	74847537	1000	-	.	gene_id "MSTRG.79391"; transcript_id "MSTRG.79391.108"; exon_number "5";
chr17	StringTie	exon	74847852	74847977	1000	-	.	gene_id "MSTRG.79391"; transcript_id "MSTRG.79391.108"; exon_number "6";
chr17	StringTie	exon	74849780	74849933	1000	-	.	gene_id "MSTRG.79391"; transcript_id "MSTRG.79391.108"; exon_number "7";
chr17	StringTie	exon	74850206	74850368	1000	-	.	gene_id "MSTRG.79391"; transcript_id "MSTRG.79391.108"; exon_number "8";
chr17	StringTie	exon	74850556	74850767	1000	-	.	gene_id "MSTRG.79391"; transcript_id "MSTRG.79391.108"; exon_number "9";
chr17	StringTie	exon	74852013	74852611	1000	-	.	gene_id "MSTRG.79391"; transcript_id "MSTRG.79391.108"; exon_number "10";
chr17	StringTie	exon	74854694	74858573	1000	-	.	gene_id "MSTRG.79391"; transcript_id "MSTRG.79391.108"; exon_number "11";
chr17	StringTie	transcript	74843292	74859888	1000	-	.	gene_id "MSTRG.79391"; transcript_id "MSTRG.79391.109";
chr17	StringTie	exon	74843292	74843705	1000	-	.	gene_id "MSTRG.79391"; transcript_id "MSTRG.79391.109"; exon_number "1";
chr17	StringTie	exon	74844276	74844508	1000	-	.	gene_id "MSTRG.79391"; transcript_id "MSTRG.79391.109"; exon_number "2";
chr17	StringTie	exon	74846066	74846249	1000	-	.	gene_id "MSTRG.79391"; transcript_id "MSTRG.79391.109"; exon_number "3";
chr17	StringTie	exon	74846760	74846920	1000	-	.	gene_id "MSTRG.79391"; transcript_id "MSTRG.79391.109"; exon_number "4";
chr17	StringTie	exon	74847308	74847537	1000	-	.	gene_id "MSTRG.79391"; transcript_id "MSTRG.79391.109"; exon_number "5";
chr17	StringTie	exon	74847852	74847977	1000	-	.	gene_id "MSTRG.79391"; transcript_id "MSTRG.79391.109"; exon_number "6";
chr17	StringTie	exon	74849780	74849933	1000	-	.	gene_id "MSTRG.79391"; transcript_id "MSTRG.79391.109"; exon_number "7";
chr17	StringTie	exon	74850206	74850368	1000	-	.	gene_id "MSTRG.79391"; transcript_id "MSTRG.79391.109"; exon_number "8";
chr17	StringTie	exon	74850556	74850767	1000	-	.	gene_id "MSTRG.79391"; transcript_id "MSTRG.79391.109"; exon_number "9";
chr17	StringTie	exon	74851577	74851691	1000	-	.	gene_id "MSTRG.79391"; transcript_id "MSTRG.79391.109"; exon_number "10";
chr17	StringTie	exon	74852013	74852611	1000	-	.	gene_id "MSTRG.79391"; transcript_id "MSTRG.79391.109"; exon_number "11";
chr17	StringTie	exon	74859744	74859888	1000	-	.	gene_id "MSTRG.79391"; transcript_id "MSTRG.79391.109"; exon_number "12";
chr17	StringTie	transcript	74840449	74859881	1000	-	.	gene_id "MSTRG.79391"; transcript_id "MSTRG.79391.11";
chr17	StringTie	exon	74840449	74843553	1000	-	.	gene_id "MSTRG.79391"; transcript_id "MSTRG.79391.11"; exon_number "1";
chr17	StringTie	exon	74844276	74844508	1000	-	.	gene_id "MSTRG.79391"; transcript_id "MSTRG.79391.11"; exon_number "2";
chr17	StringTie	exon	74846066	74846249	1000	-	.	gene_id "MSTRG.79391"; transcript_id "MSTRG.79391.11"; exon_number "3";
chr17	StringTie	exon	74846760	74846914	1000	-	.	gene_id "MSTRG.79391"; transcript_id "MSTRG.79391.11"; exon_number "4";
chr17	StringTie	exon	74847308	74847537	1000	-	.	gene_id "MSTRG.79391"; transcript_id "MSTRG.79391.11"; exon_number "5";
chr17	StringTie	exon	74847852	74847977	1000	-	.	gene_id "MSTRG.79391"; transcript_id "MSTRG.79391.11"; exon_number "6";
chr17	StringTie	exon	74849780	74849933	1000	-	.	gene_id "MSTRG.79391"; transcript_id "MSTRG.79391.11"; exon_number "7";
chr17	StringTie	exon	74850206	74850371	1000	-	.	gene_id "MSTRG.79391"; transcript_id "MSTRG.79391.11"; exon_number "8";
chr17	StringTie	exon	74850556	74850767	1000	-	.	gene_id "MSTRG.79391"; transcript_id "MSTRG.79391.11"; exon_number "9";
chr17	StringTie	exon	74851577	74851691	1000	-	.	gene_id "MSTRG.79391"; transcript_id "MSTRG.79391.11"; exon_number "10";
chr17	StringTie	exon	74852013	74852611	1000	-	.	gene_id "MSTRG.79391"; transcript_id "MSTRG.79391.11"; exon_number "11";
chr17	StringTie	exon	74859744	74859881	1000	-	.	gene_id "MSTRG.79391"; transcript_id "MSTRG.79391.11"; exon_number "12";
chr17	StringTie	transcript	74843292	74861372	1000	-	.	gene_id "MSTRG.79391"; transcript_id "MSTRG.79391.110";
chr17	StringTie	exon	74843292	74843705	1000	-	.	gene_id "MSTRG.79391"; transcript_id "MSTRG.79391.110"; exon_number "1";
chr17	StringTie	exon	74844276	74844508	1000	-	.	gene_id "MSTRG.79391"; transcript_id "MSTRG.79391.110"; exon_number "2";
chr17	StringTie	exon	74846066	74846253	1000	-	.	gene_id "MSTRG.79391"; transcript_id "MSTRG.79391.110"; exon_number "3";
chr17	StringTie	exon	74846760	74846920	1000	-	.	gene_id "MSTRG.79391"; transcript_id "MSTRG.79391.110"; exon_number "4";
chr17	StringTie	exon	74847308	74847537	1000	-	.	gene_id "MSTRG.79391"; transcript_id "MSTRG.79391.110"; exon_number "5";
chr17	StringTie	exon	74847852	74847975	1000	-	.	gene_id "MSTRG.79391"; transcript_id "MSTRG.79391.110"; exon_number "6";
chr17	StringTie	exon	74849780	74849933	1000	-	.	gene_id "MSTRG.79391"; transcript_id "MSTRG.79391.110"; exon_number "7";
chr17	StringTie	exon	74850206	74850368	1000	-	.	gene_id "MSTRG.79391"; transcript_id "MSTRG.79391.110"; exon_number "8";
chr17	StringTie	exon	74850556	74850767	1000	-	.	gene_id "MSTRG.79391"; transcript_id "MSTRG.79391.110"; exon_number "9";
chr17	StringTie	exon	74851566	74851691	1000	-	.	gene_id "MSTRG.79391"; transcript_id "MSTRG.79391.110"; exon_number "10";
chr17	StringTie	exon	74852013	74852611	1000	-	.	gene_id "MSTRG.79391"; transcript_id "MSTRG.79391.110"; exon_number "11";
chr17	StringTie	exon	74860449	74861372	1000	-	.	gene_id "MSTRG.79391"; transcript_id "MSTRG.79391.110"; exon_number "12";
chr17	StringTie	transcript	74843292	74861372	1000	-	.	gene_id "MSTRG.79391"; transcript_id "MSTRG.79391.111";
chr17	StringTie	exon	74843292	74843705	1000	-	.	gene_id "MSTRG.79391"; transcript_id "MSTRG.79391.111"; exon_number "1";
chr17	StringTie	exon	74844276	74844508	1000	-	.	gene_id "MSTRG.79391"; transcript_id "MSTRG.79391.111"; exon_number "2";
chr17	StringTie	exon	74846066	74846253	1000	-	.	gene_id "MSTRG.79391"; transcript_id "MSTRG.79391.111"; exon_number "3";
chr17	StringTie	exon	74846760	74846914	1000	-	.	gene_id "MSTRG.79391"; transcript_id "MSTRG.79391.111"; exon_number "4";
chr17	StringTie	exon	74847308	74847537	1000	-	.	gene_id "MSTRG.79391"; transcript_id "MSTRG.79391.111"; exon_number "5";
chr17	StringTie	exon	74847852	74847975	1000	-	.	gene_id "MSTRG.79391"; transcript_id "MSTRG.79391.111"; exon_number "6";
chr17	StringTie	exon	74849780	74849933	1000	-	.	gene_id "MSTRG.79391"; transcript_id "MSTRG.79391.111"; exon_number "7";
chr17	StringTie	exon	74850206	74850371	1000	-	.	gene_id "MSTRG.79391"; transcript_id "MSTRG.79391.111"; exon_number "8";
chr17	StringTie	exon	74850556	74850767	1000	-	.	gene_id "MSTRG.79391"; transcript_id "MSTRG.79391.111"; exon_number "9";
chr17	StringTie	exon	74851577	74851691	1000	-	.	gene_id "MSTRG.79391"; transcript_id "MSTRG.79391.111"; exon_number "10";
chr17	StringTie	exon	74852013	74852611	1000	-	.	gene_id "MSTRG.79391"; transcript_id "MSTRG.79391.111"; exon_number "11";
chr17	StringTie	exon	74854694	74855107	1000	-	.	gene_id "MSTRG.79391"; transcript_id "MSTRG.79391.111"; exon_number "12";
chr17	StringTie	exon	74860481	74861372	1000	-	.	gene_id "MSTRG.79391"; transcript_id "MSTRG.79391.111"; exon_number "13";
chr17	StringTie	transcript	74843292	74861504	1000	-	.	gene_id "MSTRG.79391"; transcript_id "MSTRG.79391.112";
chr17	StringTie	exon	74843292	74843705	1000	-	.	gene_id "MSTRG.79391"; transcript_id "MSTRG.79391.112"; exon_number "1";
chr17	StringTie	exon	74844276	74844508	1000	-	.	gene_id "MSTRG.79391"; transcript_id "MSTRG.79391.112"; exon_number "2";
chr17	StringTie	exon	74846066	74846249	1000	-	.	gene_id "MSTRG.79391"; transcript_id "MSTRG.79391.112"; exon_number "3";
chr17	StringTie	exon	74846760	74846914	1000	-	.	gene_id "MSTRG.79391"; transcript_id "MSTRG.79391.112"; exon_number "4";
chr17	StringTie	exon	74847308	74847537	1000	-	.	gene_id "MSTRG.79391"; transcript_id "MSTRG.79391.112"; exon_number "5";
chr17	StringTie	exon	74847852	74847975	1000	-	.	gene_id "MSTRG.79391"; transcript_id "MSTRG.79391.112"; exon_number "6";
chr17	StringTie	exon	74849780	74849933	1000	-	.	gene_id "MSTRG.79391"; transcript_id "MSTRG.79391.112"; exon_number "7";
chr17	StringTie	exon	74850206	74850371	1000	-	.	gene_id "MSTRG.79391"; transcript_id "MSTRG.79391.112"; exon_number "8";
chr17	StringTie	exon	74850556	74850767	1000	-	.	gene_id "MSTRG.79391"; transcript_id "MSTRG.79391.112"; exon_number "9";
chr17	StringTie	exon	74851577	74851691	1000	-	.	gene_id "MSTRG.79391"; transcript_id "MSTRG.79391.112"; exon_number "10";
chr17	StringTie	exon	74852013	74852611	1000	-	.	gene_id "MSTRG.79391"; transcript_id "MSTRG.79391.112"; exon_number "11";
chr17	StringTie	exon	74854694	74855107	1000	-	.	gene_id "MSTRG.79391"; transcript_id "MSTRG.79391.112"; exon_number "12";
chr17	StringTie	exon	74861428	74861504	1000	-	.	gene_id "MSTRG.79391"; transcript_id "MSTRG.79391.112"; exon_number "13";
chr17	StringTie	transcript	74843454	74859885	1000	-	.	gene_id "MSTRG.79391"; transcript_id "MSTRG.79391.114";
chr17	StringTie	exon	74843454	74843553	1000	-	.	gene_id "MSTRG.79391"; transcript_id "MSTRG.79391.114"; exon_number "1";
chr17	StringTie	exon	74844276	74844508	1000	-	.	gene_id "MSTRG.79391"; transcript_id "MSTRG.79391.114"; exon_number "2";
chr17	StringTie	exon	74846066	74846253	1000	-	.	gene_id "MSTRG.79391"; transcript_id "MSTRG.79391.114"; exon_number "3";
chr17	StringTie	exon	74846760	74846920	1000	-	.	gene_id "MSTRG.79391"; transcript_id "MSTRG.79391.114"; exon_number "4";
chr17	StringTie	exon	74847308	74847537	1000	-	.	gene_id "MSTRG.79391"; transcript_id "MSTRG.79391.114"; exon_number "5";
chr17	StringTie	exon	74847852	74847975	1000	-	.	gene_id "MSTRG.79391"; transcript_id "MSTRG.79391.114"; exon_number "6";
chr17	StringTie	exon	74849780	74849933	1000	-	.	gene_id "MSTRG.79391"; transcript_id "MSTRG.79391.114"; exon_number "7";
chr17	StringTie	exon	74850206	74850371	1000	-	.	gene_id "MSTRG.79391"; transcript_id "MSTRG.79391.114"; exon_number "8";
chr17	StringTie	exon	74850556	74850767	1000	-	.	gene_id "MSTRG.79391"; transcript_id "MSTRG.79391.114"; exon_number "9";
chr17	StringTie	exon	74851577	74851691	1000	-	.	gene_id "MSTRG.79391"; transcript_id "MSTRG.79391.114"; exon_number "10";
chr17	StringTie	exon	74852013	74852611	1000	-	.	gene_id "MSTRG.79391"; transcript_id "MSTRG.79391.114"; exon_number "11";
chr17	StringTie	exon	74859744	74859885	1000	-	.	gene_id "MSTRG.79391"; transcript_id "MSTRG.79391.114"; exon_number "12";
chr17	StringTie	transcript	74843606	74861464	1000	-	.	gene_id "MSTRG.79391"; transcript_id "MSTRG.79391.115";
chr17	StringTie	exon	74843606	74844508	1000	-	.	gene_id "MSTRG.79391"; transcript_id "MSTRG.79391.115"; exon_number "1";
chr17	StringTie	exon	74846066	74846249	1000	-	.	gene_id "MSTRG.79391"; transcript_id "MSTRG.79391.115"; exon_number "2";
chr17	StringTie	exon	74846760	74846920	1000	-	.	gene_id "MSTRG.79391"; transcript_id "MSTRG.79391.115"; exon_number "3";
chr17	StringTie	exon	74847021	74847083	1000	-	.	gene_id "MSTRG.79391"; transcript_id "MSTRG.79391.115"; exon_number "4";
chr17	StringTie	exon	74847308	74847537	1000	-	.	gene_id "MSTRG.79391"; transcript_id "MSTRG.79391.115"; exon_number "5";
chr17	StringTie	exon	74847852	74847977	1000	-	.	gene_id "MSTRG.79391"; transcript_id "MSTRG.79391.115"; exon_number "6";
chr17	StringTie	exon	74849780	74849933	1000	-	.	gene_id "MSTRG.79391"; transcript_id "MSTRG.79391.115"; exon_number "7";
chr17	StringTie	exon	74850239	74850371	1000	-	.	gene_id "MSTRG.79391"; transcript_id "MSTRG.79391.115"; exon_number "8";
chr17	StringTie	exon	74850556	74850767	1000	-	.	gene_id "MSTRG.79391"; transcript_id "MSTRG.79391.115"; exon_number "9";
chr17	StringTie	exon	74861428	74861464	1000	-	.	gene_id "MSTRG.79391"; transcript_id "MSTRG.79391.115"; exon_number "10";
chr17	StringTie	transcript	74843786	74861451	1000	-	.	gene_id "MSTRG.79391"; transcript_id "MSTRG.79391.116";
chr17	StringTie	exon	74843786	74844508	1000	-	.	gene_id "MSTRG.79391"; transcript_id "MSTRG.79391.116"; exon_number "1";
chr17	StringTie	exon	74846066	74846253	1000	-	.	gene_id "MSTRG.79391"; transcript_id "MSTRG.79391.116"; exon_number "2";
chr17	StringTie	exon	74846760	74846920	1000	-	.	gene_id "MSTRG.79391"; transcript_id "MSTRG.79391.116"; exon_number "3";
chr17	StringTie	exon	74847021	74847083	1000	-	.	gene_id "MSTRG.79391"; transcript_id "MSTRG.79391.116"; exon_number "4";
chr17	StringTie	exon	74847308	74847537	1000	-	.	gene_id "MSTRG.79391"; transcript_id "MSTRG.79391.116"; exon_number "5";
chr17	StringTie	exon	74847852	74847977	1000	-	.	gene_id "MSTRG.79391"; transcript_id "MSTRG.79391.116"; exon_number "6";
chr17	StringTie	exon	74849780	74849933	1000	-	.	gene_id "MSTRG.79391"; transcript_id "MSTRG.79391.116"; exon_number "7";
chr17	StringTie	exon	74850206	74850368	1000	-	.	gene_id "MSTRG.79391"; transcript_id "MSTRG.79391.116"; exon_number "8";
chr17	StringTie	exon	74850556	74850767	1000	-	.	gene_id "MSTRG.79391"; transcript_id "MSTRG.79391.116"; exon_number "9";
chr17	StringTie	exon	74851577	74851691	1000	-	.	gene_id "MSTRG.79391"; transcript_id "MSTRG.79391.116"; exon_number "10";
chr17	StringTie	exon	74852013	74852611	1000	-	.	gene_id "MSTRG.79391"; transcript_id "MSTRG.79391.116"; exon_number "11";
chr17	StringTie	exon	74861428	74861451	1000	-	.	gene_id "MSTRG.79391"; transcript_id "MSTRG.79391.116"; exon_number "12";
chr17	StringTie	transcript	74843940	74853944	1000	-	.	gene_id "MSTRG.79391"; transcript_id "MSTRG.79391.117";
chr17	StringTie	exon	74843940	74844508	1000	-	.	gene_id "MSTRG.79391"; transcript_id "MSTRG.79391.117"; exon_number "1";
chr17	StringTie	exon	74846066	74846920	1000	-	.	gene_id "MSTRG.79391"; transcript_id "MSTRG.79391.117"; exon_number "2";
chr17	StringTie	exon	74847021	74847977	1000	-	.	gene_id "MSTRG.79391"; transcript_id "MSTRG.79391.117"; exon_number "3";
chr17	StringTie	exon	74849780	74849933	1000	-	.	gene_id "MSTRG.79391"; transcript_id "MSTRG.79391.117"; exon_number "4";
chr17	StringTie	exon	74850206	74850371	1000	-	.	gene_id "MSTRG.79391"; transcript_id "MSTRG.79391.117"; exon_number "5";
chr17	StringTie	exon	74850556	74850767	1000	-	.	gene_id "MSTRG.79391"; transcript_id "MSTRG.79391.117"; exon_number "6";
chr17	StringTie	exon	74852013	74853944	1000	-	.	gene_id "MSTRG.79391"; transcript_id "MSTRG.79391.117"; exon_number "7";
chr17	StringTie	transcript	74843974	74851885	1000	-	.	gene_id "MSTRG.79391"; transcript_id "MSTRG.79391.118";
chr17	StringTie	exon	74843974	74844508	1000	-	.	gene_id "MSTRG.79391"; transcript_id "MSTRG.79391.118"; exon_number "1";
chr17	StringTie	exon	74846066	74846277	1000	-	.	gene_id "MSTRG.79391"; transcript_id "MSTRG.79391.118"; exon_number "2";
chr17	StringTie	exon	74846760	74846920	1000	-	.	gene_id "MSTRG.79391"; transcript_id "MSTRG.79391.118"; exon_number "3";
chr17	StringTie	exon	74847308	74847977	1000	-	.	gene_id "MSTRG.79391"; transcript_id "MSTRG.79391.118"; exon_number "4";
chr17	StringTie	exon	74849780	74849933	1000	-	.	gene_id "MSTRG.79391"; transcript_id "MSTRG.79391.118"; exon_number "5";
chr17	StringTie	exon	74850206	74850371	1000	-	.	gene_id "MSTRG.79391"; transcript_id "MSTRG.79391.118"; exon_number "6";
chr17	StringTie	exon	74850556	74850767	1000	-	.	gene_id "MSTRG.79391"; transcript_id "MSTRG.79391.118"; exon_number "7";
chr17	StringTie	exon	74851577	74851885	1000	-	.	gene_id "MSTRG.79391"; transcript_id "MSTRG.79391.118"; exon_number "8";
chr17	StringTie	transcript	74843983	74861485	1000	-	.	gene_id "MSTRG.79391"; transcript_id "MSTRG.79391.119";
chr17	StringTie	exon	74843983	74844508	1000	-	.	gene_id "MSTRG.79391"; transcript_id "MSTRG.79391.119"; exon_number "1";
chr17	StringTie	exon	74846066	74846249	1000	-	.	gene_id "MSTRG.79391"; transcript_id "MSTRG.79391.119"; exon_number "2";
chr17	StringTie	exon	74846760	74846920	1000	-	.	gene_id "MSTRG.79391"; transcript_id "MSTRG.79391.119"; exon_number "3";
chr17	StringTie	exon	74847308	74847537	1000	-	.	gene_id "MSTRG.79391"; transcript_id "MSTRG.79391.119"; exon_number "4";
chr17	StringTie	exon	74847852	74847975	1000	-	.	gene_id "MSTRG.79391"; transcript_id "MSTRG.79391.119"; exon_number "5";
chr17	StringTie	exon	74849780	74849933	1000	-	.	gene_id "MSTRG.79391"; transcript_id "MSTRG.79391.119"; exon_number "6";
chr17	StringTie	exon	74850239	74850371	1000	-	.	gene_id "MSTRG.79391"; transcript_id "MSTRG.79391.119"; exon_number "7";
chr17	StringTie	exon	74850556	74850767	1000	-	.	gene_id "MSTRG.79391"; transcript_id "MSTRG.79391.119"; exon_number "8";
chr17	StringTie	exon	74852013	74852611	1000	-	.	gene_id "MSTRG.79391"; transcript_id "MSTRG.79391.119"; exon_number "9";
chr17	StringTie	exon	74861428	74861485	1000	-	.	gene_id "MSTRG.79391"; transcript_id "MSTRG.79391.119"; exon_number "10";
chr17	StringTie	transcript	74840449	74861506	1000	-	.	gene_id "MSTRG.79391"; transcript_id "MSTRG.79391.12";
chr17	StringTie	exon	74840449	74843553	1000	-	.	gene_id "MSTRG.79391"; transcript_id "MSTRG.79391.12"; exon_number "1";
chr17	StringTie	exon	74844276	74844508	1000	-	.	gene_id "MSTRG.79391"; transcript_id "MSTRG.79391.12"; exon_number "2";
chr17	StringTie	exon	74846066	74846253	1000	-	.	gene_id "MSTRG.79391"; transcript_id "MSTRG.79391.12"; exon_number "3";
chr17	StringTie	exon	74846760	74846920	1000	-	.	gene_id "MSTRG.79391"; transcript_id "MSTRG.79391.12"; exon_number "4";
chr17	StringTie	exon	74847308	74847537	1000	-	.	gene_id "MSTRG.79391"; transcript_id "MSTRG.79391.12"; exon_number "5";
chr17	StringTie	exon	74847852	74847975	1000	-	.	gene_id "MSTRG.79391"; transcript_id "MSTRG.79391.12"; exon_number "6";
chr17	StringTie	exon	74849780	74849933	1000	-	.	gene_id "MSTRG.79391"; transcript_id "MSTRG.79391.12"; exon_number "7";
chr17	StringTie	exon	74850206	74850371	1000	-	.	gene_id "MSTRG.79391"; transcript_id "MSTRG.79391.12"; exon_number "8";
chr17	StringTie	exon	74850556	74850767	1000	-	.	gene_id "MSTRG.79391"; transcript_id "MSTRG.79391.12"; exon_number "9";
chr17	StringTie	exon	74851577	74851691	1000	-	.	gene_id "MSTRG.79391"; transcript_id "MSTRG.79391.12"; exon_number "10";
chr17	StringTie	exon	74852013	74852611	1000	-	.	gene_id "MSTRG.79391"; transcript_id "MSTRG.79391.12"; exon_number "11";
chr17	StringTie	exon	74854694	74855107	1000	-	.	gene_id "MSTRG.79391"; transcript_id "MSTRG.79391.12"; exon_number "12";
chr17	StringTie	exon	74861428	74861506	1000	-	.	gene_id "MSTRG.79391"; transcript_id "MSTRG.79391.12"; exon_number "13";
chr17	StringTie	transcript	74844020	74859889	1000	-	.	gene_id "MSTRG.79391"; transcript_id "MSTRG.79391.120";
chr17	StringTie	exon	74844020	74844508	1000	-	.	gene_id "MSTRG.79391"; transcript_id "MSTRG.79391.120"; exon_number "1";
chr17	StringTie	exon	74846066	74846277	1000	-	.	gene_id "MSTRG.79391"; transcript_id "MSTRG.79391.120"; exon_number "2";
chr17	StringTie	exon	74846760	74846920	1000	-	.	gene_id "MSTRG.79391"; transcript_id "MSTRG.79391.120"; exon_number "3";
chr17	StringTie	exon	74847308	74847537	1000	-	.	gene_id "MSTRG.79391"; transcript_id "MSTRG.79391.120"; exon_number "4";
chr17	StringTie	exon	74847852	74847977	1000	-	.	gene_id "MSTRG.79391"; transcript_id "MSTRG.79391.120"; exon_number "5";
chr17	StringTie	exon	74849780	74849933	1000	-	.	gene_id "MSTRG.79391"; transcript_id "MSTRG.79391.120"; exon_number "6";
chr17	StringTie	exon	74850206	74850371	1000	-	.	gene_id "MSTRG.79391"; transcript_id "MSTRG.79391.120"; exon_number "7";
chr17	StringTie	exon	74850556	74850767	1000	-	.	gene_id "MSTRG.79391"; transcript_id "MSTRG.79391.120"; exon_number "8";
chr17	StringTie	exon	74851099	74851691	1000	-	.	gene_id "MSTRG.79391"; transcript_id "MSTRG.79391.120"; exon_number "9";
chr17	StringTie	exon	74852013	74852611	1000	-	.	gene_id "MSTRG.79391"; transcript_id "MSTRG.79391.120"; exon_number "10";
chr17	StringTie	exon	74859744	74859889	1000	-	.	gene_id "MSTRG.79391"; transcript_id "MSTRG.79391.120"; exon_number "11";
chr17	StringTie	transcript	74844020	74859889	1000	-	.	gene_id "MSTRG.79391"; transcript_id "MSTRG.79391.121";
chr17	StringTie	exon	74844020	74844508	1000	-	.	gene_id "MSTRG.79391"; transcript_id "MSTRG.79391.121"; exon_number "1";
chr17	StringTie	exon	74846066	74846253	1000	-	.	gene_id "MSTRG.79391"; transcript_id "MSTRG.79391.121"; exon_number "2";
chr17	StringTie	exon	74846760	74846920	1000	-	.	gene_id "MSTRG.79391"; transcript_id "MSTRG.79391.121"; exon_number "3";
chr17	StringTie	exon	74847308	74847537	1000	-	.	gene_id "MSTRG.79391"; transcript_id "MSTRG.79391.121"; exon_number "4";
chr17	StringTie	exon	74847852	74847977	1000	-	.	gene_id "MSTRG.79391"; transcript_id "MSTRG.79391.121"; exon_number "5";
chr17	StringTie	exon	74849780	74849933	1000	-	.	gene_id "MSTRG.79391"; transcript_id "MSTRG.79391.121"; exon_number "6";
chr17	StringTie	exon	74850206	74850368	1000	-	.	gene_id "MSTRG.79391"; transcript_id "MSTRG.79391.121"; exon_number "7";
chr17	StringTie	exon	74850556	74850767	1000	-	.	gene_id "MSTRG.79391"; transcript_id "MSTRG.79391.121"; exon_number "8";
chr17	StringTie	exon	74851099	74851691	1000	-	.	gene_id "MSTRG.79391"; transcript_id "MSTRG.79391.121"; exon_number "9";
chr17	StringTie	exon	74852013	74852611	1000	-	.	gene_id "MSTRG.79391"; transcript_id "MSTRG.79391.121"; exon_number "10";
chr17	StringTie	exon	74859744	74859889	1000	-	.	gene_id "MSTRG.79391"; transcript_id "MSTRG.79391.121"; exon_number "11";
chr17	StringTie	transcript	74844032	74849806	1000	-	.	gene_id "MSTRG.79391"; transcript_id "MSTRG.79391.122";
chr17	StringTie	exon	74844032	74844508	1000	-	.	gene_id "MSTRG.79391"; transcript_id "MSTRG.79391.122"; exon_number "1";
chr17	StringTie	exon	74846066	74846253	1000	-	.	gene_id "MSTRG.79391"; transcript_id "MSTRG.79391.122"; exon_number "2";
chr17	StringTie	exon	74846760	74846920	1000	-	.	gene_id "MSTRG.79391"; transcript_id "MSTRG.79391.122"; exon_number "3";
chr17	StringTie	exon	74849780	74849806	1000	-	.	gene_id "MSTRG.79391"; transcript_id "MSTRG.79391.122"; exon_number "4";
chr17	StringTie	transcript	74862394	74873070	1000	-	.	gene_id "MSTRG.79391"; transcript_id "MSTRG.79391.126";
chr17	StringTie	exon	74862394	74862947	1000	-	.	gene_id "MSTRG.79391"; transcript_id "MSTRG.79391.126"; exon_number "1";
chr17	StringTie	exon	74863076	74863246	1000	-	.	gene_id "MSTRG.79391"; transcript_id "MSTRG.79391.126"; exon_number "2";
chr17	StringTie	exon	74863896	74864067	1000	-	.	gene_id "MSTRG.79391"; transcript_id "MSTRG.79391.126"; exon_number "3";
chr17	StringTie	exon	74864148	74864347	1000	-	.	gene_id "MSTRG.79391"; transcript_id "MSTRG.79391.126"; exon_number "4";
chr17	StringTie	exon	74864824	74864931	1000	-	.	gene_id "MSTRG.79391"; transcript_id "MSTRG.79391.126"; exon_number "5";
chr17	StringTie	exon	74865719	74865820	1000	-	.	gene_id "MSTRG.79391"; transcript_id "MSTRG.79391.126"; exon_number "6";
chr17	StringTie	exon	74866131	74866244	1000	-	.	gene_id "MSTRG.79391"; transcript_id "MSTRG.79391.126"; exon_number "7";
chr17	StringTie	exon	74866446	74866568	1000	-	.	gene_id "MSTRG.79391"; transcript_id "MSTRG.79391.126"; exon_number "8";
chr17	StringTie	exon	74866784	74866876	1000	-	.	gene_id "MSTRG.79391"; transcript_id "MSTRG.79391.126"; exon_number "9";
chr17	StringTie	exon	74872036	74872133	1000	-	.	gene_id "MSTRG.79391"; transcript_id "MSTRG.79391.126"; exon_number "10";
chr17	StringTie	exon	74872866	74873070	1000	-	.	gene_id "MSTRG.79391"; transcript_id "MSTRG.79391.126"; exon_number "11";
chr17	StringTie	transcript	74862400	74873042	1000	-	.	gene_id "MSTRG.79391"; transcript_id "MSTRG.79391.127";
chr17	StringTie	exon	74862400	74862947	1000	-	.	gene_id "MSTRG.79391"; transcript_id "MSTRG.79391.127"; exon_number "1";
chr17	StringTie	exon	74863076	74863246	1000	-	.	gene_id "MSTRG.79391"; transcript_id "MSTRG.79391.127"; exon_number "2";
chr17	StringTie	exon	74863896	74864067	1000	-	.	gene_id "MSTRG.79391"; transcript_id "MSTRG.79391.127"; exon_number "3";
chr17	StringTie	exon	74864148	74864213	1000	-	.	gene_id "MSTRG.79391"; transcript_id "MSTRG.79391.127"; exon_number "4";
chr17	StringTie	exon	74864262	74864347	1000	-	.	gene_id "MSTRG.79391"; transcript_id "MSTRG.79391.127"; exon_number "5";
chr17	StringTie	exon	74864480	74864564	1000	-	.	gene_id "MSTRG.79391"; transcript_id "MSTRG.79391.127"; exon_number "6";
chr17	StringTie	exon	74864824	74864931	1000	-	.	gene_id "MSTRG.79391"; transcript_id "MSTRG.79391.127"; exon_number "7";
chr17	StringTie	exon	74865719	74865820	1000	-	.	gene_id "MSTRG.79391"; transcript_id "MSTRG.79391.127"; exon_number "8";
chr17	StringTie	exon	74866131	74866244	1000	-	.	gene_id "MSTRG.79391"; transcript_id "MSTRG.79391.127"; exon_number "9";
chr17	StringTie	exon	74866446	74866568	1000	-	.	gene_id "MSTRG.79391"; transcript_id "MSTRG.79391.127"; exon_number "10";
chr17	StringTie	exon	74866784	74866879	1000	-	.	gene_id "MSTRG.79391"; transcript_id "MSTRG.79391.127"; exon_number "11";
chr17	StringTie	exon	74872036	74872133	1000	-	.	gene_id "MSTRG.79391"; transcript_id "MSTRG.79391.127"; exon_number "12";
chr17	StringTie	exon	74872866	74873042	1000	-	.	gene_id "MSTRG.79391"; transcript_id "MSTRG.79391.127"; exon_number "13";
chr17	StringTie	transcript	74862409	74870418	1000	-	.	gene_id "MSTRG.79391"; transcript_id "MSTRG.79391.128";
chr17	StringTie	exon	74862409	74862947	1000	-	.	gene_id "MSTRG.79391"; transcript_id "MSTRG.79391.128"; exon_number "1";
chr17	StringTie	exon	74863076	74863246	1000	-	.	gene_id "MSTRG.79391"; transcript_id "MSTRG.79391.128"; exon_number "2";
chr17	StringTie	exon	74863896	74864067	1000	-	.	gene_id "MSTRG.79391"; transcript_id "MSTRG.79391.128"; exon_number "3";
chr17	StringTie	exon	74864148	74864347	1000	-	.	gene_id "MSTRG.79391"; transcript_id "MSTRG.79391.128"; exon_number "4";
chr17	StringTie	exon	74864480	74864564	1000	-	.	gene_id "MSTRG.79391"; transcript_id "MSTRG.79391.128"; exon_number "5";
chr17	StringTie	exon	74864824	74864931	1000	-	.	gene_id "MSTRG.79391"; transcript_id "MSTRG.79391.128"; exon_number "6";
chr17	StringTie	exon	74865719	74865820	1000	-	.	gene_id "MSTRG.79391"; transcript_id "MSTRG.79391.128"; exon_number "7";
chr17	StringTie	exon	74866131	74866244	1000	-	.	gene_id "MSTRG.79391"; transcript_id "MSTRG.79391.128"; exon_number "8";
chr17	StringTie	exon	74866446	74866568	1000	-	.	gene_id "MSTRG.79391"; transcript_id "MSTRG.79391.128"; exon_number "9";
chr17	StringTie	exon	74866784	74866876	1000	-	.	gene_id "MSTRG.79391"; transcript_id "MSTRG.79391.128"; exon_number "10";
chr17	StringTie	exon	74868230	74870418	1000	-	.	gene_id "MSTRG.79391"; transcript_id "MSTRG.79391.128"; exon_number "11";
chr17	StringTie	transcript	74862411	74868735	1000	-	.	gene_id "MSTRG.79391"; transcript_id "MSTRG.79391.129";
chr17	StringTie	exon	74862411	74862947	1000	-	.	gene_id "MSTRG.79391"; transcript_id "MSTRG.79391.129"; exon_number "1";
chr17	StringTie	exon	74863076	74863246	1000	-	.	gene_id "MSTRG.79391"; transcript_id "MSTRG.79391.129"; exon_number "2";
chr17	StringTie	exon	74863896	74864067	1000	-	.	gene_id "MSTRG.79391"; transcript_id "MSTRG.79391.129"; exon_number "3";
chr17	StringTie	exon	74864148	74864347	1000	-	.	gene_id "MSTRG.79391"; transcript_id "MSTRG.79391.129"; exon_number "4";
chr17	StringTie	exon	74864480	74864564	1000	-	.	gene_id "MSTRG.79391"; transcript_id "MSTRG.79391.129"; exon_number "5";
chr17	StringTie	exon	74864824	74864931	1000	-	.	gene_id "MSTRG.79391"; transcript_id "MSTRG.79391.129"; exon_number "6";
chr17	StringTie	exon	74865719	74865820	1000	-	.	gene_id "MSTRG.79391"; transcript_id "MSTRG.79391.129"; exon_number "7";
chr17	StringTie	exon	74866131	74866244	1000	-	.	gene_id "MSTRG.79391"; transcript_id "MSTRG.79391.129"; exon_number "8";
chr17	StringTie	exon	74866446	74866544	1000	-	.	gene_id "MSTRG.79391"; transcript_id "MSTRG.79391.129"; exon_number "9";
chr17	StringTie	exon	74866784	74866876	1000	-	.	gene_id "MSTRG.79391"; transcript_id "MSTRG.79391.129"; exon_number "10";
chr17	StringTie	exon	74868230	74868735	1000	-	.	gene_id "MSTRG.79391"; transcript_id "MSTRG.79391.129"; exon_number "11";
chr17	StringTie	transcript	74840451	74861533	1000	-	.	gene_id "MSTRG.79391"; transcript_id "MSTRG.79391.13";
chr17	StringTie	exon	74840451	74843553	1000	-	.	gene_id "MSTRG.79391"; transcript_id "MSTRG.79391.13"; exon_number "1";
chr17	StringTie	exon	74844276	74844508	1000	-	.	gene_id "MSTRG.79391"; transcript_id "MSTRG.79391.13"; exon_number "2";
chr17	StringTie	exon	74846066	74846249	1000	-	.	gene_id "MSTRG.79391"; transcript_id "MSTRG.79391.13"; exon_number "3";
chr17	StringTie	exon	74846760	74846920	1000	-	.	gene_id "MSTRG.79391"; transcript_id "MSTRG.79391.13"; exon_number "4";
chr17	StringTie	exon	74847308	74847537	1000	-	.	gene_id "MSTRG.79391"; transcript_id "MSTRG.79391.13"; exon_number "5";
chr17	StringTie	exon	74847852	74847977	1000	-	.	gene_id "MSTRG.79391"; transcript_id "MSTRG.79391.13"; exon_number "6";
chr17	StringTie	exon	74849780	74849933	1000	-	.	gene_id "MSTRG.79391"; transcript_id "MSTRG.79391.13"; exon_number "7";
chr17	StringTie	exon	74850206	74850371	1000	-	.	gene_id "MSTRG.79391"; transcript_id "MSTRG.79391.13"; exon_number "8";
chr17	StringTie	exon	74850556	74850767	1000	-	.	gene_id "MSTRG.79391"; transcript_id "MSTRG.79391.13"; exon_number "9";
chr17	StringTie	exon	74851577	74851691	1000	-	.	gene_id "MSTRG.79391"; transcript_id "MSTRG.79391.13"; exon_number "10";
chr17	StringTie	exon	74852013	74852611	1000	-	.	gene_id "MSTRG.79391"; transcript_id "MSTRG.79391.13"; exon_number "11";
chr17	StringTie	exon	74854694	74855107	1000	-	.	gene_id "MSTRG.79391"; transcript_id "MSTRG.79391.13"; exon_number "12";
chr17	StringTie	exon	74861428	74861533	1000	-	.	gene_id "MSTRG.79391"; transcript_id "MSTRG.79391.13"; exon_number "13";
chr17	StringTie	transcript	74862426	74893593	1000	-	.	gene_id "MSTRG.79391"; transcript_id "MSTRG.79391.130";
chr17	StringTie	exon	74862426	74862947	1000	-	.	gene_id "MSTRG.79391"; transcript_id "MSTRG.79391.130"; exon_number "1";
chr17	StringTie	exon	74863076	74863246	1000	-	.	gene_id "MSTRG.79391"; transcript_id "MSTRG.79391.130"; exon_number "2";
chr17	StringTie	exon	74863896	74864067	1000	-	.	gene_id "MSTRG.79391"; transcript_id "MSTRG.79391.130"; exon_number "3";
chr17	StringTie	exon	74864148	74864347	1000	-	.	gene_id "MSTRG.79391"; transcript_id "MSTRG.79391.130"; exon_number "4";
chr17	StringTie	exon	74864480	74864564	1000	-	.	gene_id "MSTRG.79391"; transcript_id "MSTRG.79391.130"; exon_number "5";
chr17	StringTie	exon	74864824	74864931	1000	-	.	gene_id "MSTRG.79391"; transcript_id "MSTRG.79391.130"; exon_number "6";
chr17	StringTie	exon	74865719	74865820	1000	-	.	gene_id "MSTRG.79391"; transcript_id "MSTRG.79391.130"; exon_number "7";
chr17	StringTie	exon	74866131	74866244	1000	-	.	gene_id "MSTRG.79391"; transcript_id "MSTRG.79391.130"; exon_number "8";
chr17	StringTie	exon	74866446	74866568	1000	-	.	gene_id "MSTRG.79391"; transcript_id "MSTRG.79391.130"; exon_number "9";
chr17	StringTie	exon	74866784	74866876	1000	-	.	gene_id "MSTRG.79391"; transcript_id "MSTRG.79391.130"; exon_number "10";
chr17	StringTie	exon	74872036	74872133	1000	-	.	gene_id "MSTRG.79391"; transcript_id "MSTRG.79391.130"; exon_number "11";
chr17	StringTie	exon	74872866	74878477	1000	-	.	gene_id "MSTRG.79391"; transcript_id "MSTRG.79391.130"; exon_number "12";
chr17	StringTie	exon	74879404	74879583	1000	-	.	gene_id "MSTRG.79391"; transcript_id "MSTRG.79391.130"; exon_number "13";
chr17	StringTie	exon	74881068	74881255	1000	-	.	gene_id "MSTRG.79391"; transcript_id "MSTRG.79391.130"; exon_number "14";
chr17	StringTie	exon	74882530	74882710	1000	-	.	gene_id "MSTRG.79391"; transcript_id "MSTRG.79391.130"; exon_number "15";
chr17	StringTie	exon	74892523	74892689	1000	-	.	gene_id "MSTRG.79391"; transcript_id "MSTRG.79391.130"; exon_number "16";
chr17	StringTie	exon	74893352	74893593	1000	-	.	gene_id "MSTRG.79391"; transcript_id "MSTRG.79391.130"; exon_number "17";
chr17	StringTie	transcript	74862431	74868631	1000	-	.	gene_id "MSTRG.79391"; transcript_id "MSTRG.79391.131";
chr17	StringTie	exon	74862431	74862947	1000	-	.	gene_id "MSTRG.79391"; transcript_id "MSTRG.79391.131"; exon_number "1";
chr17	StringTie	exon	74863076	74863246	1000	-	.	gene_id "MSTRG.79391"; transcript_id "MSTRG.79391.131"; exon_number "2";
chr17	StringTie	exon	74863896	74864067	1000	-	.	gene_id "MSTRG.79391"; transcript_id "MSTRG.79391.131"; exon_number "3";
chr17	StringTie	exon	74864148	74864347	1000	-	.	gene_id "MSTRG.79391"; transcript_id "MSTRG.79391.131"; exon_number "4";
chr17	StringTie	exon	74864480	74864931	1000	-	.	gene_id "MSTRG.79391"; transcript_id "MSTRG.79391.131"; exon_number "5";
chr17	StringTie	exon	74865719	74865820	1000	-	.	gene_id "MSTRG.79391"; transcript_id "MSTRG.79391.131"; exon_number "6";
chr17	StringTie	exon	74866131	74866244	1000	-	.	gene_id "MSTRG.79391"; transcript_id "MSTRG.79391.131"; exon_number "7";
chr17	StringTie	exon	74866446	74866568	1000	-	.	gene_id "MSTRG.79391"; transcript_id "MSTRG.79391.131"; exon_number "8";
chr17	StringTie	exon	74866784	74866879	1000	-	.	gene_id "MSTRG.79391"; transcript_id "MSTRG.79391.131"; exon_number "9";
chr17	StringTie	exon	74868545	74868631	1000	-	.	gene_id "MSTRG.79391"; transcript_id "MSTRG.79391.131"; exon_number "10";
chr17	StringTie	transcript	74862439	74873235	1000	-	.	gene_id "MSTRG.79391"; transcript_id "MSTRG.79391.132";
chr17	StringTie	exon	74862439	74862947	1000	-	.	gene_id "MSTRG.79391"; transcript_id "MSTRG.79391.132"; exon_number "1";
chr17	StringTie	exon	74863076	74863246	1000	-	.	gene_id "MSTRG.79391"; transcript_id "MSTRG.79391.132"; exon_number "2";
chr17	StringTie	exon	74863896	74864067	1000	-	.	gene_id "MSTRG.79391"; transcript_id "MSTRG.79391.132"; exon_number "3";
chr17	StringTie	exon	74864148	74864347	1000	-	.	gene_id "MSTRG.79391"; transcript_id "MSTRG.79391.132"; exon_number "4";
chr17	StringTie	exon	74864480	74864564	1000	-	.	gene_id "MSTRG.79391"; transcript_id "MSTRG.79391.132"; exon_number "5";
chr17	StringTie	exon	74864824	74864931	1000	-	.	gene_id "MSTRG.79391"; transcript_id "MSTRG.79391.132"; exon_number "6";
chr17	StringTie	exon	74865719	74865820	1000	-	.	gene_id "MSTRG.79391"; transcript_id "MSTRG.79391.132"; exon_number "7";
chr17	StringTie	exon	74866131	74866244	1000	-	.	gene_id "MSTRG.79391"; transcript_id "MSTRG.79391.132"; exon_number "8";
chr17	StringTie	exon	74866446	74866568	1000	-	.	gene_id "MSTRG.79391"; transcript_id "MSTRG.79391.132"; exon_number "9";
chr17	StringTie	exon	74866784	74866876	1000	-	.	gene_id "MSTRG.79391"; transcript_id "MSTRG.79391.132"; exon_number "10";
chr17	StringTie	exon	74872036	74872133	1000	-	.	gene_id "MSTRG.79391"; transcript_id "MSTRG.79391.132"; exon_number "11";
chr17	StringTie	exon	74873219	74873235	1000	-	.	gene_id "MSTRG.79391"; transcript_id "MSTRG.79391.132"; exon_number "12";
chr17	StringTie	transcript	74862439	74873030	1000	-	.	gene_id "MSTRG.79391"; transcript_id "MSTRG.79391.133";
chr17	StringTie	exon	74862439	74862947	1000	-	.	gene_id "MSTRG.79391"; transcript_id "MSTRG.79391.133"; exon_number "1";
chr17	StringTie	exon	74863076	74863246	1000	-	.	gene_id "MSTRG.79391"; transcript_id "MSTRG.79391.133"; exon_number "2";
chr17	StringTie	exon	74863896	74864067	1000	-	.	gene_id "MSTRG.79391"; transcript_id "MSTRG.79391.133"; exon_number "3";
chr17	StringTie	exon	74864148	74864345	1000	-	.	gene_id "MSTRG.79391"; transcript_id "MSTRG.79391.133"; exon_number "4";
chr17	StringTie	exon	74864480	74864564	1000	-	.	gene_id "MSTRG.79391"; transcript_id "MSTRG.79391.133"; exon_number "5";
chr17	StringTie	exon	74864824	74864931	1000	-	.	gene_id "MSTRG.79391"; transcript_id "MSTRG.79391.133"; exon_number "6";
chr17	StringTie	exon	74865719	74865820	1000	-	.	gene_id "MSTRG.79391"; transcript_id "MSTRG.79391.133"; exon_number "7";
chr17	StringTie	exon	74866131	74866244	1000	-	.	gene_id "MSTRG.79391"; transcript_id "MSTRG.79391.133"; exon_number "8";
chr17	StringTie	exon	74866446	74866568	1000	-	.	gene_id "MSTRG.79391"; transcript_id "MSTRG.79391.133"; exon_number "9";
chr17	StringTie	exon	74866784	74866879	1000	-	.	gene_id "MSTRG.79391"; transcript_id "MSTRG.79391.133"; exon_number "10";
chr17	StringTie	exon	74872036	74872107	1000	-	.	gene_id "MSTRG.79391"; transcript_id "MSTRG.79391.133"; exon_number "11";
chr17	StringTie	exon	74872198	74873030	1000	-	.	gene_id "MSTRG.79391"; transcript_id "MSTRG.79391.133"; exon_number "12";
chr17	StringTie	transcript	74862441	74868761	1000	-	.	gene_id "MSTRG.79391"; transcript_id "MSTRG.79391.134";
chr17	StringTie	exon	74862441	74862947	1000	-	.	gene_id "MSTRG.79391"; transcript_id "MSTRG.79391.134"; exon_number "1";
chr17	StringTie	exon	74863076	74863246	1000	-	.	gene_id "MSTRG.79391"; transcript_id "MSTRG.79391.134"; exon_number "2";
chr17	StringTie	exon	74863896	74864067	1000	-	.	gene_id "MSTRG.79391"; transcript_id "MSTRG.79391.134"; exon_number "3";
chr17	StringTie	exon	74864148	74864347	1000	-	.	gene_id "MSTRG.79391"; transcript_id "MSTRG.79391.134"; exon_number "4";
chr17	StringTie	exon	74864480	74864564	1000	-	.	gene_id "MSTRG.79391"; transcript_id "MSTRG.79391.134"; exon_number "5";
chr17	StringTie	exon	74864824	74864929	1000	-	.	gene_id "MSTRG.79391"; transcript_id "MSTRG.79391.134"; exon_number "6";
chr17	StringTie	exon	74865719	74865820	1000	-	.	gene_id "MSTRG.79391"; transcript_id "MSTRG.79391.134"; exon_number "7";
chr17	StringTie	exon	74866131	74866244	1000	-	.	gene_id "MSTRG.79391"; transcript_id "MSTRG.79391.134"; exon_number "8";
chr17	StringTie	exon	74866446	74866544	1000	-	.	gene_id "MSTRG.79391"; transcript_id "MSTRG.79391.134"; exon_number "9";
chr17	StringTie	exon	74866784	74866876	1000	-	.	gene_id "MSTRG.79391"; transcript_id "MSTRG.79391.134"; exon_number "10";
chr17	StringTie	exon	74868230	74868761	1000	-	.	gene_id "MSTRG.79391"; transcript_id "MSTRG.79391.134"; exon_number "11";
chr17	StringTie	transcript	74862443	74873047	1000	-	.	gene_id "MSTRG.79391"; transcript_id "MSTRG.79391.135";
chr17	StringTie	exon	74862443	74862947	1000	-	.	gene_id "MSTRG.79391"; transcript_id "MSTRG.79391.135"; exon_number "1";
chr17	StringTie	exon	74863076	74863246	1000	-	.	gene_id "MSTRG.79391"; transcript_id "MSTRG.79391.135"; exon_number "2";
chr17	StringTie	exon	74863896	74864067	1000	-	.	gene_id "MSTRG.79391"; transcript_id "MSTRG.79391.135"; exon_number "3";
chr17	StringTie	exon	74864148	74864345	1000	-	.	gene_id "MSTRG.79391"; transcript_id "MSTRG.79391.135"; exon_number "4";
chr17	StringTie	exon	74864824	74864931	1000	-	.	gene_id "MSTRG.79391"; transcript_id "MSTRG.79391.135"; exon_number "5";
chr17	StringTie	exon	74865719	74865820	1000	-	.	gene_id "MSTRG.79391"; transcript_id "MSTRG.79391.135"; exon_number "6";
chr17	StringTie	exon	74866131	74866244	1000	-	.	gene_id "MSTRG.79391"; transcript_id "MSTRG.79391.135"; exon_number "7";
chr17	StringTie	exon	74866446	74866568	1000	-	.	gene_id "MSTRG.79391"; transcript_id "MSTRG.79391.135"; exon_number "8";
chr17	StringTie	exon	74866784	74866876	1000	-	.	gene_id "MSTRG.79391"; transcript_id "MSTRG.79391.135"; exon_number "9";
chr17	StringTie	exon	74872036	74872133	1000	-	.	gene_id "MSTRG.79391"; transcript_id "MSTRG.79391.135"; exon_number "10";
chr17	StringTie	exon	74872866	74873047	1000	-	.	gene_id "MSTRG.79391"; transcript_id "MSTRG.79391.135"; exon_number "11";
chr17	StringTie	transcript	74862448	74873075	1000	-	.	gene_id "MSTRG.79391"; transcript_id "MSTRG.79391.136";
chr17	StringTie	exon	74862448	74862947	1000	-	.	gene_id "MSTRG.79391"; transcript_id "MSTRG.79391.136"; exon_number "1";
chr17	StringTie	exon	74863076	74863246	1000	-	.	gene_id "MSTRG.79391"; transcript_id "MSTRG.79391.136"; exon_number "2";
chr17	StringTie	exon	74863896	74864067	1000	-	.	gene_id "MSTRG.79391"; transcript_id "MSTRG.79391.136"; exon_number "3";
chr17	StringTie	exon	74864148	74864347	1000	-	.	gene_id "MSTRG.79391"; transcript_id "MSTRG.79391.136"; exon_number "4";
chr17	StringTie	exon	74864480	74864561	1000	-	.	gene_id "MSTRG.79391"; transcript_id "MSTRG.79391.136"; exon_number "5";
chr17	StringTie	exon	74864824	74864931	1000	-	.	gene_id "MSTRG.79391"; transcript_id "MSTRG.79391.136"; exon_number "6";
chr17	StringTie	exon	74865719	74865820	1000	-	.	gene_id "MSTRG.79391"; transcript_id "MSTRG.79391.136"; exon_number "7";
chr17	StringTie	exon	74866131	74866244	1000	-	.	gene_id "MSTRG.79391"; transcript_id "MSTRG.79391.136"; exon_number "8";
chr17	StringTie	exon	74866446	74866568	1000	-	.	gene_id "MSTRG.79391"; transcript_id "MSTRG.79391.136"; exon_number "9";
chr17	StringTie	exon	74866784	74866876	1000	-	.	gene_id "MSTRG.79391"; transcript_id "MSTRG.79391.136"; exon_number "10";
chr17	StringTie	exon	74872036	74872133	1000	-	.	gene_id "MSTRG.79391"; transcript_id "MSTRG.79391.136"; exon_number "11";
chr17	StringTie	exon	74872866	74873075	1000	-	.	gene_id "MSTRG.79391"; transcript_id "MSTRG.79391.136"; exon_number "12";
chr17	StringTie	transcript	74862448	74873059	1000	-	.	gene_id "MSTRG.79391"; transcript_id "MSTRG.79391.137";
chr17	StringTie	exon	74862448	74863246	1000	-	.	gene_id "MSTRG.79391"; transcript_id "MSTRG.79391.137"; exon_number "1";
chr17	StringTie	exon	74863896	74864067	1000	-	.	gene_id "MSTRG.79391"; transcript_id "MSTRG.79391.137"; exon_number "2";
chr17	StringTie	exon	74864148	74864176	1000	-	.	gene_id "MSTRG.79391"; transcript_id "MSTRG.79391.137"; exon_number "3";
chr17	StringTie	exon	74864211	74864347	1000	-	.	gene_id "MSTRG.79391"; transcript_id "MSTRG.79391.137"; exon_number "4";
chr17	StringTie	exon	74864480	74864931	1000	-	.	gene_id "MSTRG.79391"; transcript_id "MSTRG.79391.137"; exon_number "5";
chr17	StringTie	exon	74865719	74865820	1000	-	.	gene_id "MSTRG.79391"; transcript_id "MSTRG.79391.137"; exon_number "6";
chr17	StringTie	exon	74866131	74866244	1000	-	.	gene_id "MSTRG.79391"; transcript_id "MSTRG.79391.137"; exon_number "7";
chr17	StringTie	exon	74866446	74866568	1000	-	.	gene_id "MSTRG.79391"; transcript_id "MSTRG.79391.137"; exon_number "8";
chr17	StringTie	exon	74866784	74866876	1000	-	.	gene_id "MSTRG.79391"; transcript_id "MSTRG.79391.137"; exon_number "9";
chr17	StringTie	exon	74872036	74872133	1000	-	.	gene_id "MSTRG.79391"; transcript_id "MSTRG.79391.137"; exon_number "10";
chr17	StringTie	exon	74872866	74873059	1000	-	.	gene_id "MSTRG.79391"; transcript_id "MSTRG.79391.137"; exon_number "11";
chr17	StringTie	transcript	74862450	74872977	1000	-	.	gene_id "MSTRG.79391"; transcript_id "MSTRG.79391.138";
chr17	StringTie	exon	74862450	74862947	1000	-	.	gene_id "MSTRG.79391"; transcript_id "MSTRG.79391.138"; exon_number "1";
chr17	StringTie	exon	74863076	74864564	1000	-	.	gene_id "MSTRG.79391"; transcript_id "MSTRG.79391.138"; exon_number "2";
chr17	StringTie	exon	74864824	74864931	1000	-	.	gene_id "MSTRG.79391"; transcript_id "MSTRG.79391.138"; exon_number "3";
chr17	StringTie	exon	74865719	74865820	1000	-	.	gene_id "MSTRG.79391"; transcript_id "MSTRG.79391.138"; exon_number "4";
chr17	StringTie	exon	74866131	74866244	1000	-	.	gene_id "MSTRG.79391"; transcript_id "MSTRG.79391.138"; exon_number "5";
chr17	StringTie	exon	74866446	74866568	1000	-	.	gene_id "MSTRG.79391"; transcript_id "MSTRG.79391.138"; exon_number "6";
chr17	StringTie	exon	74866784	74866876	1000	-	.	gene_id "MSTRG.79391"; transcript_id "MSTRG.79391.138"; exon_number "7";
chr17	StringTie	exon	74872036	74872107	1000	-	.	gene_id "MSTRG.79391"; transcript_id "MSTRG.79391.138"; exon_number "8";
chr17	StringTie	exon	74872866	74872977	1000	-	.	gene_id "MSTRG.79391"; transcript_id "MSTRG.79391.138"; exon_number "9";
chr17	StringTie	transcript	74862452	74873027	1000	-	.	gene_id "MSTRG.79391"; transcript_id "MSTRG.79391.139";
chr17	StringTie	exon	74862452	74862947	1000	-	.	gene_id "MSTRG.79391"; transcript_id "MSTRG.79391.139"; exon_number "1";
chr17	StringTie	exon	74863076	74863246	1000	-	.	gene_id "MSTRG.79391"; transcript_id "MSTRG.79391.139"; exon_number "2";
chr17	StringTie	exon	74863896	74864067	1000	-	.	gene_id "MSTRG.79391"; transcript_id "MSTRG.79391.139"; exon_number "3";
chr17	StringTie	exon	74864148	74864347	1000	-	.	gene_id "MSTRG.79391"; transcript_id "MSTRG.79391.139"; exon_number "4";
chr17	StringTie	exon	74864480	74864931	1000	-	.	gene_id "MSTRG.79391"; transcript_id "MSTRG.79391.139"; exon_number "5";
chr17	StringTie	exon	74865719	74865820	1000	-	.	gene_id "MSTRG.79391"; transcript_id "MSTRG.79391.139"; exon_number "6";
chr17	StringTie	exon	74866131	74866244	1000	-	.	gene_id "MSTRG.79391"; transcript_id "MSTRG.79391.139"; exon_number "7";
chr17	StringTie	exon	74866446	74866568	1000	-	.	gene_id "MSTRG.79391"; transcript_id "MSTRG.79391.139"; exon_number "8";
chr17	StringTie	exon	74866784	74866876	1000	-	.	gene_id "MSTRG.79391"; transcript_id "MSTRG.79391.139"; exon_number "9";
chr17	StringTie	exon	74872036	74872107	1000	-	.	gene_id "MSTRG.79391"; transcript_id "MSTRG.79391.139"; exon_number "10";
chr17	StringTie	exon	74872866	74873027	1000	-	.	gene_id "MSTRG.79391"; transcript_id "MSTRG.79391.139"; exon_number "11";
chr17	StringTie	transcript	74840457	74861895	1000	-	.	gene_id "MSTRG.79391"; transcript_id "MSTRG.79391.14";
chr17	StringTie	exon	74840457	74843553	1000	-	.	gene_id "MSTRG.79391"; transcript_id "MSTRG.79391.14"; exon_number "1";
chr17	StringTie	exon	74844276	74844508	1000	-	.	gene_id "MSTRG.79391"; transcript_id "MSTRG.79391.14"; exon_number "2";
chr17	StringTie	exon	74846066	74846253	1000	-	.	gene_id "MSTRG.79391"; transcript_id "MSTRG.79391.14"; exon_number "3";
chr17	StringTie	exon	74846760	74846914	1000	-	.	gene_id "MSTRG.79391"; transcript_id "MSTRG.79391.14"; exon_number "4";
chr17	StringTie	exon	74847308	74847537	1000	-	.	gene_id "MSTRG.79391"; transcript_id "MSTRG.79391.14"; exon_number "5";
chr17	StringTie	exon	74847852	74847977	1000	-	.	gene_id "MSTRG.79391"; transcript_id "MSTRG.79391.14"; exon_number "6";
chr17	StringTie	exon	74849780	74849933	1000	-	.	gene_id "MSTRG.79391"; transcript_id "MSTRG.79391.14"; exon_number "7";
chr17	StringTie	exon	74850206	74850368	1000	-	.	gene_id "MSTRG.79391"; transcript_id "MSTRG.79391.14"; exon_number "8";
chr17	StringTie	exon	74850556	74850767	1000	-	.	gene_id "MSTRG.79391"; transcript_id "MSTRG.79391.14"; exon_number "9";
chr17	StringTie	exon	74851577	74851691	1000	-	.	gene_id "MSTRG.79391"; transcript_id "MSTRG.79391.14"; exon_number "10";
chr17	StringTie	exon	74852013	74852611	1000	-	.	gene_id "MSTRG.79391"; transcript_id "MSTRG.79391.14"; exon_number "11";
chr17	StringTie	exon	74861428	74861895	1000	-	.	gene_id "MSTRG.79391"; transcript_id "MSTRG.79391.14"; exon_number "12";
chr17	StringTie	transcript	74862461	74869022	1000	-	.	gene_id "MSTRG.79391"; transcript_id "MSTRG.79391.140";
chr17	StringTie	exon	74862461	74862947	1000	-	.	gene_id "MSTRG.79391"; transcript_id "MSTRG.79391.140"; exon_number "1";
chr17	StringTie	exon	74863076	74863246	1000	-	.	gene_id "MSTRG.79391"; transcript_id "MSTRG.79391.140"; exon_number "2";
chr17	StringTie	exon	74863896	74864067	1000	-	.	gene_id "MSTRG.79391"; transcript_id "MSTRG.79391.140"; exon_number "3";
chr17	StringTie	exon	74864148	74864347	1000	-	.	gene_id "MSTRG.79391"; transcript_id "MSTRG.79391.140"; exon_number "4";
chr17	StringTie	exon	74864480	74864564	1000	-	.	gene_id "MSTRG.79391"; transcript_id "MSTRG.79391.140"; exon_number "5";
chr17	StringTie	exon	74864824	74864929	1000	-	.	gene_id "MSTRG.79391"; transcript_id "MSTRG.79391.140"; exon_number "6";
chr17	StringTie	exon	74865719	74865820	1000	-	.	gene_id "MSTRG.79391"; transcript_id "MSTRG.79391.140"; exon_number "7";
chr17	StringTie	exon	74866131	74866244	1000	-	.	gene_id "MSTRG.79391"; transcript_id "MSTRG.79391.140"; exon_number "8";
chr17	StringTie	exon	74866446	74866568	1000	-	.	gene_id "MSTRG.79391"; transcript_id "MSTRG.79391.140"; exon_number "9";
chr17	StringTie	exon	74866784	74866876	1000	-	.	gene_id "MSTRG.79391"; transcript_id "MSTRG.79391.140"; exon_number "10";
chr17	StringTie	exon	74868230	74869022	1000	-	.	gene_id "MSTRG.79391"; transcript_id "MSTRG.79391.140"; exon_number "11";
chr17	StringTie	transcript	74862463	74868850	1000	-	.	gene_id "MSTRG.79391"; transcript_id "MSTRG.79391.141";
chr17	StringTie	exon	74862463	74862947	1000	-	.	gene_id "MSTRG.79391"; transcript_id "MSTRG.79391.141"; exon_number "1";
chr17	StringTie	exon	74863076	74863246	1000	-	.	gene_id "MSTRG.79391"; transcript_id "MSTRG.79391.141"; exon_number "2";
chr17	StringTie	exon	74863896	74864067	1000	-	.	gene_id "MSTRG.79391"; transcript_id "MSTRG.79391.141"; exon_number "3";
chr17	StringTie	exon	74864148	74864345	1000	-	.	gene_id "MSTRG.79391"; transcript_id "MSTRG.79391.141"; exon_number "4";
chr17	StringTie	exon	74864480	74864564	1000	-	.	gene_id "MSTRG.79391"; transcript_id "MSTRG.79391.141"; exon_number "5";
chr17	StringTie	exon	74864824	74864931	1000	-	.	gene_id "MSTRG.79391"; transcript_id "MSTRG.79391.141"; exon_number "6";
chr17	StringTie	exon	74865719	74865820	1000	-	.	gene_id "MSTRG.79391"; transcript_id "MSTRG.79391.141"; exon_number "7";
chr17	StringTie	exon	74866131	74866244	1000	-	.	gene_id "MSTRG.79391"; transcript_id "MSTRG.79391.141"; exon_number "8";
chr17	StringTie	exon	74866446	74866568	1000	-	.	gene_id "MSTRG.79391"; transcript_id "MSTRG.79391.141"; exon_number "9";
chr17	StringTie	exon	74866784	74866876	1000	-	.	gene_id "MSTRG.79391"; transcript_id "MSTRG.79391.141"; exon_number "10";
chr17	StringTie	exon	74868545	74868850	1000	-	.	gene_id "MSTRG.79391"; transcript_id "MSTRG.79391.141"; exon_number "11";
chr17	StringTie	transcript	74862463	74870983	1000	-	.	gene_id "MSTRG.79391"; transcript_id "MSTRG.79391.142";
chr17	StringTie	exon	74862463	74862947	1000	-	.	gene_id "MSTRG.79391"; transcript_id "MSTRG.79391.142"; exon_number "1";
chr17	StringTie	exon	74863076	74863246	1000	-	.	gene_id "MSTRG.79391"; transcript_id "MSTRG.79391.142"; exon_number "2";
chr17	StringTie	exon	74863896	74864067	1000	-	.	gene_id "MSTRG.79391"; transcript_id "MSTRG.79391.142"; exon_number "3";
chr17	StringTie	exon	74864148	74864345	1000	-	.	gene_id "MSTRG.79391"; transcript_id "MSTRG.79391.142"; exon_number "4";
chr17	StringTie	exon	74864480	74864564	1000	-	.	gene_id "MSTRG.79391"; transcript_id "MSTRG.79391.142"; exon_number "5";
chr17	StringTie	exon	74864824	74864931	1000	-	.	gene_id "MSTRG.79391"; transcript_id "MSTRG.79391.142"; exon_number "6";
chr17	StringTie	exon	74865719	74865820	1000	-	.	gene_id "MSTRG.79391"; transcript_id "MSTRG.79391.142"; exon_number "7";
chr17	StringTie	exon	74866131	74866244	1000	-	.	gene_id "MSTRG.79391"; transcript_id "MSTRG.79391.142"; exon_number "8";
chr17	StringTie	exon	74866446	74866568	1000	-	.	gene_id "MSTRG.79391"; transcript_id "MSTRG.79391.142"; exon_number "9";
chr17	StringTie	exon	74866784	74866876	1000	-	.	gene_id "MSTRG.79391"; transcript_id "MSTRG.79391.142"; exon_number "10";
chr17	StringTie	exon	74869950	74870983	1000	-	.	gene_id "MSTRG.79391"; transcript_id "MSTRG.79391.142"; exon_number "11";
chr17	StringTie	transcript	74862463	74868850	1000	-	.	gene_id "MSTRG.79391"; transcript_id "MSTRG.79391.143";
chr17	StringTie	exon	74862463	74862947	1000	-	.	gene_id "MSTRG.79391"; transcript_id "MSTRG.79391.143"; exon_number "1";
chr17	StringTie	exon	74863076	74863246	1000	-	.	gene_id "MSTRG.79391"; transcript_id "MSTRG.79391.143"; exon_number "2";
chr17	StringTie	exon	74863896	74864067	1000	-	.	gene_id "MSTRG.79391"; transcript_id "MSTRG.79391.143"; exon_number "3";
chr17	StringTie	exon	74864148	74864345	1000	-	.	gene_id "MSTRG.79391"; transcript_id "MSTRG.79391.143"; exon_number "4";
chr17	StringTie	exon	74864480	74864564	1000	-	.	gene_id "MSTRG.79391"; transcript_id "MSTRG.79391.143"; exon_number "5";
chr17	StringTie	exon	74864824	74864931	1000	-	.	gene_id "MSTRG.79391"; transcript_id "MSTRG.79391.143"; exon_number "6";
chr17	StringTie	exon	74865719	74865820	1000	-	.	gene_id "MSTRG.79391"; transcript_id "MSTRG.79391.143"; exon_number "7";
chr17	StringTie	exon	74866131	74866244	1000	-	.	gene_id "MSTRG.79391"; transcript_id "MSTRG.79391.143"; exon_number "8";
chr17	StringTie	exon	74866446	74866568	1000	-	.	gene_id "MSTRG.79391"; transcript_id "MSTRG.79391.143"; exon_number "9";
chr17	StringTie	exon	74866784	74866876	1000	-	.	gene_id "MSTRG.79391"; transcript_id "MSTRG.79391.143"; exon_number "10";
chr17	StringTie	exon	74868230	74868850	1000	-	.	gene_id "MSTRG.79391"; transcript_id "MSTRG.79391.143"; exon_number "11";
chr17	StringTie	transcript	74862464	74873077	1000	-	.	gene_id "MSTRG.79391"; transcript_id "MSTRG.79391.144";
chr17	StringTie	exon	74862464	74862947	1000	-	.	gene_id "MSTRG.79391"; transcript_id "MSTRG.79391.144"; exon_number "1";
chr17	StringTie	exon	74863076	74863246	1000	-	.	gene_id "MSTRG.79391"; transcript_id "MSTRG.79391.144"; exon_number "2";
chr17	StringTie	exon	74863896	74864067	1000	-	.	gene_id "MSTRG.79391"; transcript_id "MSTRG.79391.144"; exon_number "3";
chr17	StringTie	exon	74864148	74864347	1000	-	.	gene_id "MSTRG.79391"; transcript_id "MSTRG.79391.144"; exon_number "4";
chr17	StringTie	exon	74864480	74864564	1000	-	.	gene_id "MSTRG.79391"; transcript_id "MSTRG.79391.144"; exon_number "5";
chr17	StringTie	exon	74864824	74864931	1000	-	.	gene_id "MSTRG.79391"; transcript_id "MSTRG.79391.144"; exon_number "6";
chr17	StringTie	exon	74865719	74865820	1000	-	.	gene_id "MSTRG.79391"; transcript_id "MSTRG.79391.144"; exon_number "7";
chr17	StringTie	exon	74866131	74866244	1000	-	.	gene_id "MSTRG.79391"; transcript_id "MSTRG.79391.144"; exon_number "8";
chr17	StringTie	exon	74866446	74866568	1000	-	.	gene_id "MSTRG.79391"; transcript_id "MSTRG.79391.144"; exon_number "9";
chr17	StringTie	exon	74866784	74866876	1000	-	.	gene_id "MSTRG.79391"; transcript_id "MSTRG.79391.144"; exon_number "10";
chr17	StringTie	exon	74872036	74872133	1000	-	.	gene_id "MSTRG.79391"; transcript_id "MSTRG.79391.144"; exon_number "11";
chr17	StringTie	exon	74872769	74873077	1000	-	.	gene_id "MSTRG.79391"; transcript_id "MSTRG.79391.144"; exon_number "12";
chr17	StringTie	transcript	74862468	74870521	1000	-	.	gene_id "MSTRG.79391"; transcript_id "MSTRG.79391.145";
chr17	StringTie	exon	74862468	74862947	1000	-	.	gene_id "MSTRG.79391"; transcript_id "MSTRG.79391.145"; exon_number "1";
chr17	StringTie	exon	74863076	74863246	1000	-	.	gene_id "MSTRG.79391"; transcript_id "MSTRG.79391.145"; exon_number "2";
chr17	StringTie	exon	74863896	74864067	1000	-	.	gene_id "MSTRG.79391"; transcript_id "MSTRG.79391.145"; exon_number "3";
chr17	StringTie	exon	74864148	74864347	1000	-	.	gene_id "MSTRG.79391"; transcript_id "MSTRG.79391.145"; exon_number "4";
chr17	StringTie	exon	74864480	74864564	1000	-	.	gene_id "MSTRG.79391"; transcript_id "MSTRG.79391.145"; exon_number "5";
chr17	StringTie	exon	74864824	74864929	1000	-	.	gene_id "MSTRG.79391"; transcript_id "MSTRG.79391.145"; exon_number "6";
chr17	StringTie	exon	74865719	74865820	1000	-	.	gene_id "MSTRG.79391"; transcript_id "MSTRG.79391.145"; exon_number "7";
chr17	StringTie	exon	74866131	74866244	1000	-	.	gene_id "MSTRG.79391"; transcript_id "MSTRG.79391.145"; exon_number "8";
chr17	StringTie	exon	74866446	74866568	1000	-	.	gene_id "MSTRG.79391"; transcript_id "MSTRG.79391.145"; exon_number "9";
chr17	StringTie	exon	74866784	74866876	1000	-	.	gene_id "MSTRG.79391"; transcript_id "MSTRG.79391.145"; exon_number "10";
chr17	StringTie	exon	74869950	74870521	1000	-	.	gene_id "MSTRG.79391"; transcript_id "MSTRG.79391.145"; exon_number "11";
chr17	StringTie	transcript	74862469	74873032	1000	-	.	gene_id "MSTRG.79391"; transcript_id "MSTRG.79391.146";
chr17	StringTie	exon	74862469	74862947	1000	-	.	gene_id "MSTRG.79391"; transcript_id "MSTRG.79391.146"; exon_number "1";
chr17	StringTie	exon	74863076	74863246	1000	-	.	gene_id "MSTRG.79391"; transcript_id "MSTRG.79391.146"; exon_number "2";
chr17	StringTie	exon	74863896	74864067	1000	-	.	gene_id "MSTRG.79391"; transcript_id "MSTRG.79391.146"; exon_number "3";
chr17	StringTie	exon	74864148	74864347	1000	-	.	gene_id "MSTRG.79391"; transcript_id "MSTRG.79391.146"; exon_number "4";
chr17	StringTie	exon	74864480	74864564	1000	-	.	gene_id "MSTRG.79391"; transcript_id "MSTRG.79391.146"; exon_number "5";
chr17	StringTie	exon	74864824	74864931	1000	-	.	gene_id "MSTRG.79391"; transcript_id "MSTRG.79391.146"; exon_number "6";
chr17	StringTie	exon	74865719	74865820	1000	-	.	gene_id "MSTRG.79391"; transcript_id "MSTRG.79391.146"; exon_number "7";
chr17	StringTie	exon	74866131	74866244	1000	-	.	gene_id "MSTRG.79391"; transcript_id "MSTRG.79391.146"; exon_number "8";
chr17	StringTie	exon	74866446	74866568	1000	-	.	gene_id "MSTRG.79391"; transcript_id "MSTRG.79391.146"; exon_number "9";
chr17	StringTie	exon	74866784	74866876	1000	-	.	gene_id "MSTRG.79391"; transcript_id "MSTRG.79391.146"; exon_number "10";
chr17	StringTie	exon	74872036	74872107	1000	-	.	gene_id "MSTRG.79391"; transcript_id "MSTRG.79391.146"; exon_number "11";
chr17	StringTie	exon	74872198	74873032	1000	-	.	gene_id "MSTRG.79391"; transcript_id "MSTRG.79391.146"; exon_number "12";
chr17	StringTie	transcript	74862474	74868775	1000	-	.	gene_id "MSTRG.79391"; transcript_id "MSTRG.79391.147";
chr17	StringTie	exon	74862474	74862947	1000	-	.	gene_id "MSTRG.79391"; transcript_id "MSTRG.79391.147"; exon_number "1";
chr17	StringTie	exon	74863076	74863246	1000	-	.	gene_id "MSTRG.79391"; transcript_id "MSTRG.79391.147"; exon_number "2";
chr17	StringTie	exon	74863896	74864067	1000	-	.	gene_id "MSTRG.79391"; transcript_id "MSTRG.79391.147"; exon_number "3";
chr17	StringTie	exon	74864148	74864345	1000	-	.	gene_id "MSTRG.79391"; transcript_id "MSTRG.79391.147"; exon_number "4";
chr17	StringTie	exon	74864480	74864564	1000	-	.	gene_id "MSTRG.79391"; transcript_id "MSTRG.79391.147"; exon_number "5";
chr17	StringTie	exon	74864824	74864931	1000	-	.	gene_id "MSTRG.79391"; transcript_id "MSTRG.79391.147"; exon_number "6";
chr17	StringTie	exon	74865719	74865820	1000	-	.	gene_id "MSTRG.79391"; transcript_id "MSTRG.79391.147"; exon_number "7";
chr17	StringTie	exon	74866131	74866244	1000	-	.	gene_id "MSTRG.79391"; transcript_id "MSTRG.79391.147"; exon_number "8";
chr17	StringTie	exon	74866446	74866568	1000	-	.	gene_id "MSTRG.79391"; transcript_id "MSTRG.79391.147"; exon_number "9";
chr17	StringTie	exon	74866784	74866876	1000	-	.	gene_id "MSTRG.79391"; transcript_id "MSTRG.79391.147"; exon_number "10";
chr17	StringTie	exon	74868226	74868775	1000	-	.	gene_id "MSTRG.79391"; transcript_id "MSTRG.79391.147"; exon_number "11";
chr17	StringTie	transcript	74862480	74873345	1000	-	.	gene_id "MSTRG.79391"; transcript_id "MSTRG.79391.148";
chr17	StringTie	exon	74862480	74862947	1000	-	.	gene_id "MSTRG.79391"; transcript_id "MSTRG.79391.148"; exon_number "1";
chr17	StringTie	exon	74863076	74863246	1000	-	.	gene_id "MSTRG.79391"; transcript_id "MSTRG.79391.148"; exon_number "2";
chr17	StringTie	exon	74863896	74864067	1000	-	.	gene_id "MSTRG.79391"; transcript_id "MSTRG.79391.148"; exon_number "3";
chr17	StringTie	exon	74864148	74864347	1000	-	.	gene_id "MSTRG.79391"; transcript_id "MSTRG.79391.148"; exon_number "4";
chr17	StringTie	exon	74864480	74864564	1000	-	.	gene_id "MSTRG.79391"; transcript_id "MSTRG.79391.148"; exon_number "5";
chr17	StringTie	exon	74864824	74864931	1000	-	.	gene_id "MSTRG.79391"; transcript_id "MSTRG.79391.148"; exon_number "6";
chr17	StringTie	exon	74865719	74865820	1000	-	.	gene_id "MSTRG.79391"; transcript_id "MSTRG.79391.148"; exon_number "7";
chr17	StringTie	exon	74866131	74866244	1000	-	.	gene_id "MSTRG.79391"; transcript_id "MSTRG.79391.148"; exon_number "8";
chr17	StringTie	exon	74866446	74866568	1000	-	.	gene_id "MSTRG.79391"; transcript_id "MSTRG.79391.148"; exon_number "9";
chr17	StringTie	exon	74866784	74866879	1000	-	.	gene_id "MSTRG.79391"; transcript_id "MSTRG.79391.148"; exon_number "10";
chr17	StringTie	exon	74872036	74872133	1000	-	.	gene_id "MSTRG.79391"; transcript_id "MSTRG.79391.148"; exon_number "11";
chr17	StringTie	exon	74873219	74873345	1000	-	.	gene_id "MSTRG.79391"; transcript_id "MSTRG.79391.148"; exon_number "12";
chr17	StringTie	transcript	74862481	74873003	1000	-	.	gene_id "MSTRG.79391"; transcript_id "MSTRG.79391.149";
chr17	StringTie	exon	74862481	74862947	1000	-	.	gene_id "MSTRG.79391"; transcript_id "MSTRG.79391.149"; exon_number "1";
chr17	StringTie	exon	74863076	74863246	1000	-	.	gene_id "MSTRG.79391"; transcript_id "MSTRG.79391.149"; exon_number "2";
chr17	StringTie	exon	74863896	74864067	1000	-	.	gene_id "MSTRG.79391"; transcript_id "MSTRG.79391.149"; exon_number "3";
chr17	StringTie	exon	74864148	74864347	1000	-	.	gene_id "MSTRG.79391"; transcript_id "MSTRG.79391.149"; exon_number "4";
chr17	StringTie	exon	74864480	74864564	1000	-	.	gene_id "MSTRG.79391"; transcript_id "MSTRG.79391.149"; exon_number "5";
chr17	StringTie	exon	74864788	74864931	1000	-	.	gene_id "MSTRG.79391"; transcript_id "MSTRG.79391.149"; exon_number "6";
chr17	StringTie	exon	74865719	74865820	1000	-	.	gene_id "MSTRG.79391"; transcript_id "MSTRG.79391.149"; exon_number "7";
chr17	StringTie	exon	74866131	74866244	1000	-	.	gene_id "MSTRG.79391"; transcript_id "MSTRG.79391.149"; exon_number "8";
chr17	StringTie	exon	74866446	74866568	1000	-	.	gene_id "MSTRG.79391"; transcript_id "MSTRG.79391.149"; exon_number "9";
chr17	StringTie	exon	74866784	74866876	1000	-	.	gene_id "MSTRG.79391"; transcript_id "MSTRG.79391.149"; exon_number "10";
chr17	StringTie	exon	74872036	74872133	1000	-	.	gene_id "MSTRG.79391"; transcript_id "MSTRG.79391.149"; exon_number "11";
chr17	StringTie	exon	74872866	74873003	1000	-	.	gene_id "MSTRG.79391"; transcript_id "MSTRG.79391.149"; exon_number "12";
chr17	StringTie	transcript	74840457	74860841	1000	-	.	gene_id "MSTRG.79391"; transcript_id "MSTRG.79391.15";
chr17	StringTie	exon	74840457	74843553	1000	-	.	gene_id "MSTRG.79391"; transcript_id "MSTRG.79391.15"; exon_number "1";
chr17	StringTie	exon	74844276	74844508	1000	-	.	gene_id "MSTRG.79391"; transcript_id "MSTRG.79391.15"; exon_number "2";
chr17	StringTie	exon	74846066	74846249	1000	-	.	gene_id "MSTRG.79391"; transcript_id "MSTRG.79391.15"; exon_number "3";
chr17	StringTie	exon	74846760	74846920	1000	-	.	gene_id "MSTRG.79391"; transcript_id "MSTRG.79391.15"; exon_number "4";
chr17	StringTie	exon	74847308	74847537	1000	-	.	gene_id "MSTRG.79391"; transcript_id "MSTRG.79391.15"; exon_number "5";
chr17	StringTie	exon	74847852	74847977	1000	-	.	gene_id "MSTRG.79391"; transcript_id "MSTRG.79391.15"; exon_number "6";
chr17	StringTie	exon	74849780	74849933	1000	-	.	gene_id "MSTRG.79391"; transcript_id "MSTRG.79391.15"; exon_number "7";
chr17	StringTie	exon	74850206	74850371	1000	-	.	gene_id "MSTRG.79391"; transcript_id "MSTRG.79391.15"; exon_number "8";
chr17	StringTie	exon	74850556	74850767	1000	-	.	gene_id "MSTRG.79391"; transcript_id "MSTRG.79391.15"; exon_number "9";
chr17	StringTie	exon	74851577	74851691	1000	-	.	gene_id "MSTRG.79391"; transcript_id "MSTRG.79391.15"; exon_number "10";
chr17	StringTie	exon	74852013	74852611	1000	-	.	gene_id "MSTRG.79391"; transcript_id "MSTRG.79391.15"; exon_number "11";
chr17	StringTie	exon	74854694	74855107	1000	-	.	gene_id "MSTRG.79391"; transcript_id "MSTRG.79391.15"; exon_number "12";
chr17	StringTie	exon	74860449	74860841	1000	-	.	gene_id "MSTRG.79391"; transcript_id "MSTRG.79391.15"; exon_number "13";
chr17	StringTie	transcript	74862481	74873014	1000	-	.	gene_id "MSTRG.79391"; transcript_id "MSTRG.79391.150";
chr17	StringTie	exon	74862481	74862947	1000	-	.	gene_id "MSTRG.79391"; transcript_id "MSTRG.79391.150"; exon_number "1";
chr17	StringTie	exon	74863076	74863246	1000	-	.	gene_id "MSTRG.79391"; transcript_id "MSTRG.79391.150"; exon_number "2";
chr17	StringTie	exon	74863896	74864067	1000	-	.	gene_id "MSTRG.79391"; transcript_id "MSTRG.79391.150"; exon_number "3";
chr17	StringTie	exon	74864148	74864347	1000	-	.	gene_id "MSTRG.79391"; transcript_id "MSTRG.79391.150"; exon_number "4";
chr17	StringTie	exon	74864480	74864564	1000	-	.	gene_id "MSTRG.79391"; transcript_id "MSTRG.79391.150"; exon_number "5";
chr17	StringTie	exon	74864788	74864931	1000	-	.	gene_id "MSTRG.79391"; transcript_id "MSTRG.79391.150"; exon_number "6";
chr17	StringTie	exon	74865719	74865820	1000	-	.	gene_id "MSTRG.79391"; transcript_id "MSTRG.79391.150"; exon_number "7";
chr17	StringTie	exon	74866131	74866244	1000	-	.	gene_id "MSTRG.79391"; transcript_id "MSTRG.79391.150"; exon_number "8";
chr17	StringTie	exon	74866446	74866568	1000	-	.	gene_id "MSTRG.79391"; transcript_id "MSTRG.79391.150"; exon_number "9";
chr17	StringTie	exon	74866784	74866879	1000	-	.	gene_id "MSTRG.79391"; transcript_id "MSTRG.79391.150"; exon_number "10";
chr17	StringTie	exon	74872036	74872133	1000	-	.	gene_id "MSTRG.79391"; transcript_id "MSTRG.79391.150"; exon_number "11";
chr17	StringTie	exon	74872769	74873014	1000	-	.	gene_id "MSTRG.79391"; transcript_id "MSTRG.79391.150"; exon_number "12";
chr17	StringTie	transcript	74862482	74866003	1000	-	.	gene_id "MSTRG.79391"; transcript_id "MSTRG.79391.151";
chr17	StringTie	exon	74862482	74862947	1000	-	.	gene_id "MSTRG.79391"; transcript_id "MSTRG.79391.151"; exon_number "1";
chr17	StringTie	exon	74863076	74863246	1000	-	.	gene_id "MSTRG.79391"; transcript_id "MSTRG.79391.151"; exon_number "2";
chr17	StringTie	exon	74863896	74864067	1000	-	.	gene_id "MSTRG.79391"; transcript_id "MSTRG.79391.151"; exon_number "3";
chr17	StringTie	exon	74864148	74864347	1000	-	.	gene_id "MSTRG.79391"; transcript_id "MSTRG.79391.151"; exon_number "4";
chr17	StringTie	exon	74864480	74864564	1000	-	.	gene_id "MSTRG.79391"; transcript_id "MSTRG.79391.151"; exon_number "5";
chr17	StringTie	exon	74864824	74864931	1000	-	.	gene_id "MSTRG.79391"; transcript_id "MSTRG.79391.151"; exon_number "6";
chr17	StringTie	exon	74865719	74865820	1000	-	.	gene_id "MSTRG.79391"; transcript_id "MSTRG.79391.151"; exon_number "7";
chr17	StringTie	exon	74865967	74866003	1000	-	.	gene_id "MSTRG.79391"; transcript_id "MSTRG.79391.151"; exon_number "8";
chr17	StringTie	transcript	74862483	74871920	1000	-	.	gene_id "MSTRG.79391"; transcript_id "MSTRG.79391.152";
chr17	StringTie	exon	74862483	74862947	1000	-	.	gene_id "MSTRG.79391"; transcript_id "MSTRG.79391.152"; exon_number "1";
chr17	StringTie	exon	74863076	74863246	1000	-	.	gene_id "MSTRG.79391"; transcript_id "MSTRG.79391.152"; exon_number "2";
chr17	StringTie	exon	74863896	74864067	1000	-	.	gene_id "MSTRG.79391"; transcript_id "MSTRG.79391.152"; exon_number "3";
chr17	StringTie	exon	74864148	74864347	1000	-	.	gene_id "MSTRG.79391"; transcript_id "MSTRG.79391.152"; exon_number "4";
chr17	StringTie	exon	74864480	74864564	1000	-	.	gene_id "MSTRG.79391"; transcript_id "MSTRG.79391.152"; exon_number "5";
chr17	StringTie	exon	74864824	74864931	1000	-	.	gene_id "MSTRG.79391"; transcript_id "MSTRG.79391.152"; exon_number "6";
chr17	StringTie	exon	74865719	74865820	1000	-	.	gene_id "MSTRG.79391"; transcript_id "MSTRG.79391.152"; exon_number "7";
chr17	StringTie	exon	74866131	74866244	1000	-	.	gene_id "MSTRG.79391"; transcript_id "MSTRG.79391.152"; exon_number "8";
chr17	StringTie	exon	74866446	74866544	1000	-	.	gene_id "MSTRG.79391"; transcript_id "MSTRG.79391.152"; exon_number "9";
chr17	StringTie	exon	74866784	74866876	1000	-	.	gene_id "MSTRG.79391"; transcript_id "MSTRG.79391.152"; exon_number "10";
chr17	StringTie	exon	74868545	74871920	1000	-	.	gene_id "MSTRG.79391"; transcript_id "MSTRG.79391.152"; exon_number "11";
chr17	StringTie	transcript	74862484	74873087	1000	-	.	gene_id "MSTRG.79391"; transcript_id "MSTRG.79391.153";
chr17	StringTie	exon	74862484	74862947	1000	-	.	gene_id "MSTRG.79391"; transcript_id "MSTRG.79391.153"; exon_number "1";
chr17	StringTie	exon	74863076	74863246	1000	-	.	gene_id "MSTRG.79391"; transcript_id "MSTRG.79391.153"; exon_number "2";
chr17	StringTie	exon	74863896	74864067	1000	-	.	gene_id "MSTRG.79391"; transcript_id "MSTRG.79391.153"; exon_number "3";
chr17	StringTie	exon	74864148	74864347	1000	-	.	gene_id "MSTRG.79391"; transcript_id "MSTRG.79391.153"; exon_number "4";
chr17	StringTie	exon	74864480	74864564	1000	-	.	gene_id "MSTRG.79391"; transcript_id "MSTRG.79391.153"; exon_number "5";
chr17	StringTie	exon	74864824	74864931	1000	-	.	gene_id "MSTRG.79391"; transcript_id "MSTRG.79391.153"; exon_number "6";
chr17	StringTie	exon	74865719	74865820	1000	-	.	gene_id "MSTRG.79391"; transcript_id "MSTRG.79391.153"; exon_number "7";
chr17	StringTie	exon	74866131	74866244	1000	-	.	gene_id "MSTRG.79391"; transcript_id "MSTRG.79391.153"; exon_number "8";
chr17	StringTie	exon	74866446	74866568	1000	-	.	gene_id "MSTRG.79391"; transcript_id "MSTRG.79391.153"; exon_number "9";
chr17	StringTie	exon	74866784	74866879	1000	-	.	gene_id "MSTRG.79391"; transcript_id "MSTRG.79391.153"; exon_number "10";
chr17	StringTie	exon	74872036	74872107	1000	-	.	gene_id "MSTRG.79391"; transcript_id "MSTRG.79391.153"; exon_number "11";
chr17	StringTie	exon	74872198	74873087	1000	-	.	gene_id "MSTRG.79391"; transcript_id "MSTRG.79391.153"; exon_number "12";
chr17	StringTie	transcript	74862487	74868631	1000	-	.	gene_id "MSTRG.79391"; transcript_id "MSTRG.79391.154";
chr17	StringTie	exon	74862487	74862947	1000	-	.	gene_id "MSTRG.79391"; transcript_id "MSTRG.79391.154"; exon_number "1";
chr17	StringTie	exon	74863076	74864067	1000	-	.	gene_id "MSTRG.79391"; transcript_id "MSTRG.79391.154"; exon_number "2";
chr17	StringTie	exon	74864148	74864347	1000	-	.	gene_id "MSTRG.79391"; transcript_id "MSTRG.79391.154"; exon_number "3";
chr17	StringTie	exon	74864480	74864564	1000	-	.	gene_id "MSTRG.79391"; transcript_id "MSTRG.79391.154"; exon_number "4";
chr17	StringTie	exon	74864824	74864931	1000	-	.	gene_id "MSTRG.79391"; transcript_id "MSTRG.79391.154"; exon_number "5";
chr17	StringTie	exon	74865719	74865820	1000	-	.	gene_id "MSTRG.79391"; transcript_id "MSTRG.79391.154"; exon_number "6";
chr17	StringTie	exon	74866131	74866244	1000	-	.	gene_id "MSTRG.79391"; transcript_id "MSTRG.79391.154"; exon_number "7";
chr17	StringTie	exon	74866446	74866568	1000	-	.	gene_id "MSTRG.79391"; transcript_id "MSTRG.79391.154"; exon_number "8";
chr17	StringTie	exon	74866784	74866879	1000	-	.	gene_id "MSTRG.79391"; transcript_id "MSTRG.79391.154"; exon_number "9";
chr17	StringTie	exon	74868545	74868631	1000	-	.	gene_id "MSTRG.79391"; transcript_id "MSTRG.79391.154"; exon_number "10";
chr17	StringTie	transcript	74862488	74873009	1000	-	.	gene_id "MSTRG.79391"; transcript_id "MSTRG.79391.155";
chr17	StringTie	exon	74862488	74862947	1000	-	.	gene_id "MSTRG.79391"; transcript_id "MSTRG.79391.155"; exon_number "1";
chr17	StringTie	exon	74863076	74863246	1000	-	.	gene_id "MSTRG.79391"; transcript_id "MSTRG.79391.155"; exon_number "2";
chr17	StringTie	exon	74864148	74864347	1000	-	.	gene_id "MSTRG.79391"; transcript_id "MSTRG.79391.155"; exon_number "3";
chr17	StringTie	exon	74864480	74864931	1000	-	.	gene_id "MSTRG.79391"; transcript_id "MSTRG.79391.155"; exon_number "4";
chr17	StringTie	exon	74865719	74865820	1000	-	.	gene_id "MSTRG.79391"; transcript_id "MSTRG.79391.155"; exon_number "5";
chr17	StringTie	exon	74866131	74866244	1000	-	.	gene_id "MSTRG.79391"; transcript_id "MSTRG.79391.155"; exon_number "6";
chr17	StringTie	exon	74866446	74866568	1000	-	.	gene_id "MSTRG.79391"; transcript_id "MSTRG.79391.155"; exon_number "7";
chr17	StringTie	exon	74866784	74866876	1000	-	.	gene_id "MSTRG.79391"; transcript_id "MSTRG.79391.155"; exon_number "8";
chr17	StringTie	exon	74872036	74872133	1000	-	.	gene_id "MSTRG.79391"; transcript_id "MSTRG.79391.155"; exon_number "9";
chr17	StringTie	exon	74872866	74873009	1000	-	.	gene_id "MSTRG.79391"; transcript_id "MSTRG.79391.155"; exon_number "10";
chr17	StringTie	transcript	74862489	74868752	1000	-	.	gene_id "MSTRG.79391"; transcript_id "MSTRG.79391.156";
chr17	StringTie	exon	74862489	74862947	1000	-	.	gene_id "MSTRG.79391"; transcript_id "MSTRG.79391.156"; exon_number "1";
chr17	StringTie	exon	74863076	74863246	1000	-	.	gene_id "MSTRG.79391"; transcript_id "MSTRG.79391.156"; exon_number "2";
chr17	StringTie	exon	74863896	74864067	1000	-	.	gene_id "MSTRG.79391"; transcript_id "MSTRG.79391.156"; exon_number "3";
chr17	StringTie	exon	74864148	74864347	1000	-	.	gene_id "MSTRG.79391"; transcript_id "MSTRG.79391.156"; exon_number "4";
chr17	StringTie	exon	74864480	74864564	1000	-	.	gene_id "MSTRG.79391"; transcript_id "MSTRG.79391.156"; exon_number "5";
chr17	StringTie	exon	74864824	74864931	1000	-	.	gene_id "MSTRG.79391"; transcript_id "MSTRG.79391.156"; exon_number "6";
chr17	StringTie	exon	74865719	74865820	1000	-	.	gene_id "MSTRG.79391"; transcript_id "MSTRG.79391.156"; exon_number "7";
chr17	StringTie	exon	74866131	74866244	1000	-	.	gene_id "MSTRG.79391"; transcript_id "MSTRG.79391.156"; exon_number "8";
chr17	StringTie	exon	74866446	74866568	1000	-	.	gene_id "MSTRG.79391"; transcript_id "MSTRG.79391.156"; exon_number "9";
chr17	StringTie	exon	74866784	74866876	1000	-	.	gene_id "MSTRG.79391"; transcript_id "MSTRG.79391.156"; exon_number "10";
chr17	StringTie	exon	74868226	74868752	1000	-	.	gene_id "MSTRG.79391"; transcript_id "MSTRG.79391.156"; exon_number "11";
chr17	StringTie	transcript	74862491	74873031	1000	-	.	gene_id "MSTRG.79391"; transcript_id "MSTRG.79391.157";
chr17	StringTie	exon	74862491	74862947	1000	-	.	gene_id "MSTRG.79391"; transcript_id "MSTRG.79391.157"; exon_number "1";
chr17	StringTie	exon	74863076	74863246	1000	-	.	gene_id "MSTRG.79391"; transcript_id "MSTRG.79391.157"; exon_number "2";
chr17	StringTie	exon	74863896	74864067	1000	-	.	gene_id "MSTRG.79391"; transcript_id "MSTRG.79391.157"; exon_number "3";
chr17	StringTie	exon	74864148	74864345	1000	-	.	gene_id "MSTRG.79391"; transcript_id "MSTRG.79391.157"; exon_number "4";
chr17	StringTie	exon	74864480	74864564	1000	-	.	gene_id "MSTRG.79391"; transcript_id "MSTRG.79391.157"; exon_number "5";
chr17	StringTie	exon	74864824	74864931	1000	-	.	gene_id "MSTRG.79391"; transcript_id "MSTRG.79391.157"; exon_number "6";
chr17	StringTie	exon	74865719	74865820	1000	-	.	gene_id "MSTRG.79391"; transcript_id "MSTRG.79391.157"; exon_number "7";
chr17	StringTie	exon	74866131	74866244	1000	-	.	gene_id "MSTRG.79391"; transcript_id "MSTRG.79391.157"; exon_number "8";
chr17	StringTie	exon	74866446	74866568	1000	-	.	gene_id "MSTRG.79391"; transcript_id "MSTRG.79391.157"; exon_number "9";
chr17	StringTie	exon	74866784	74866879	1000	-	.	gene_id "MSTRG.79391"; transcript_id "MSTRG.79391.157"; exon_number "10";
chr17	StringTie	exon	74872036	74872133	1000	-	.	gene_id "MSTRG.79391"; transcript_id "MSTRG.79391.157"; exon_number "11";
chr17	StringTie	exon	74872866	74873031	1000	-	.	gene_id "MSTRG.79391"; transcript_id "MSTRG.79391.157"; exon_number "12";
chr17	StringTie	transcript	74862491	74871973	1000	-	.	gene_id "MSTRG.79391"; transcript_id "MSTRG.79391.158";
chr17	StringTie	exon	74862491	74862947	1000	-	.	gene_id "MSTRG.79391"; transcript_id "MSTRG.79391.158"; exon_number "1";
chr17	StringTie	exon	74863076	74863246	1000	-	.	gene_id "MSTRG.79391"; transcript_id "MSTRG.79391.158"; exon_number "2";
chr17	StringTie	exon	74863896	74864067	1000	-	.	gene_id "MSTRG.79391"; transcript_id "MSTRG.79391.158"; exon_number "3";
chr17	StringTie	exon	74864148	74864347	1000	-	.	gene_id "MSTRG.79391"; transcript_id "MSTRG.79391.158"; exon_number "4";
chr17	StringTie	exon	74864480	74864564	1000	-	.	gene_id "MSTRG.79391"; transcript_id "MSTRG.79391.158"; exon_number "5";
chr17	StringTie	exon	74864824	74864931	1000	-	.	gene_id "MSTRG.79391"; transcript_id "MSTRG.79391.158"; exon_number "6";
chr17	StringTie	exon	74865719	74865820	1000	-	.	gene_id "MSTRG.79391"; transcript_id "MSTRG.79391.158"; exon_number "7";
chr17	StringTie	exon	74866131	74866244	1000	-	.	gene_id "MSTRG.79391"; transcript_id "MSTRG.79391.158"; exon_number "8";
chr17	StringTie	exon	74866446	74866568	1000	-	.	gene_id "MSTRG.79391"; transcript_id "MSTRG.79391.158"; exon_number "9";
chr17	StringTie	exon	74866784	74866876	1000	-	.	gene_id "MSTRG.79391"; transcript_id "MSTRG.79391.158"; exon_number "10";
chr17	StringTie	exon	74869444	74871973	1000	-	.	gene_id "MSTRG.79391"; transcript_id "MSTRG.79391.158"; exon_number "11";
chr17	StringTie	transcript	74862491	74869977	1000	-	.	gene_id "MSTRG.79391"; transcript_id "MSTRG.79391.159";
chr17	StringTie	exon	74862491	74862947	1000	-	.	gene_id "MSTRG.79391"; transcript_id "MSTRG.79391.159"; exon_number "1";
chr17	StringTie	exon	74863046	74863246	1000	-	.	gene_id "MSTRG.79391"; transcript_id "MSTRG.79391.159"; exon_number "2";
chr17	StringTie	exon	74863896	74864067	1000	-	.	gene_id "MSTRG.79391"; transcript_id "MSTRG.79391.159"; exon_number "3";
chr17	StringTie	exon	74864148	74864347	1000	-	.	gene_id "MSTRG.79391"; transcript_id "MSTRG.79391.159"; exon_number "4";
chr17	StringTie	exon	74864480	74864564	1000	-	.	gene_id "MSTRG.79391"; transcript_id "MSTRG.79391.159"; exon_number "5";
chr17	StringTie	exon	74864824	74864931	1000	-	.	gene_id "MSTRG.79391"; transcript_id "MSTRG.79391.159"; exon_number "6";
chr17	StringTie	exon	74865719	74865820	1000	-	.	gene_id "MSTRG.79391"; transcript_id "MSTRG.79391.159"; exon_number "7";
chr17	StringTie	exon	74866131	74866244	1000	-	.	gene_id "MSTRG.79391"; transcript_id "MSTRG.79391.159"; exon_number "8";
chr17	StringTie	exon	74866446	74866568	1000	-	.	gene_id "MSTRG.79391"; transcript_id "MSTRG.79391.159"; exon_number "9";
chr17	StringTie	exon	74866784	74866876	1000	-	.	gene_id "MSTRG.79391"; transcript_id "MSTRG.79391.159"; exon_number "10";
chr17	StringTie	exon	74869950	74869977	1000	-	.	gene_id "MSTRG.79391"; transcript_id "MSTRG.79391.159"; exon_number "11";
chr17	StringTie	transcript	74840496	74859905	1000	-	.	gene_id "MSTRG.79391"; transcript_id "MSTRG.79391.16";
chr17	StringTie	exon	74840496	74843553	1000	-	.	gene_id "MSTRG.79391"; transcript_id "MSTRG.79391.16"; exon_number "1";
chr17	StringTie	exon	74844276	74844508	1000	-	.	gene_id "MSTRG.79391"; transcript_id "MSTRG.79391.16"; exon_number "2";
chr17	StringTie	exon	74846066	74846253	1000	-	.	gene_id "MSTRG.79391"; transcript_id "MSTRG.79391.16"; exon_number "3";
chr17	StringTie	exon	74846760	74846914	1000	-	.	gene_id "MSTRG.79391"; transcript_id "MSTRG.79391.16"; exon_number "4";
chr17	StringTie	exon	74847308	74847537	1000	-	.	gene_id "MSTRG.79391"; transcript_id "MSTRG.79391.16"; exon_number "5";
chr17	StringTie	exon	74847852	74847977	1000	-	.	gene_id "MSTRG.79391"; transcript_id "MSTRG.79391.16"; exon_number "6";
chr17	StringTie	exon	74849780	74849933	1000	-	.	gene_id "MSTRG.79391"; transcript_id "MSTRG.79391.16"; exon_number "7";
chr17	StringTie	exon	74850206	74850371	1000	-	.	gene_id "MSTRG.79391"; transcript_id "MSTRG.79391.16"; exon_number "8";
chr17	StringTie	exon	74850556	74850767	1000	-	.	gene_id "MSTRG.79391"; transcript_id "MSTRG.79391.16"; exon_number "9";
chr17	StringTie	exon	74851577	74851691	1000	-	.	gene_id "MSTRG.79391"; transcript_id "MSTRG.79391.16"; exon_number "10";
chr17	StringTie	exon	74852013	74852611	1000	-	.	gene_id "MSTRG.79391"; transcript_id "MSTRG.79391.16"; exon_number "11";
chr17	StringTie	exon	74859744	74859905	1000	-	.	gene_id "MSTRG.79391"; transcript_id "MSTRG.79391.16"; exon_number "12";
chr17	StringTie	transcript	74862491	74871973	1000	-	.	gene_id "MSTRG.79391"; transcript_id "MSTRG.79391.160";
chr17	StringTie	exon	74862491	74862947	1000	-	.	gene_id "MSTRG.79391"; transcript_id "MSTRG.79391.160"; exon_number "1";
chr17	StringTie	exon	74863076	74863246	1000	-	.	gene_id "MSTRG.79391"; transcript_id "MSTRG.79391.160"; exon_number "2";
chr17	StringTie	exon	74863896	74864067	1000	-	.	gene_id "MSTRG.79391"; transcript_id "MSTRG.79391.160"; exon_number "3";
chr17	StringTie	exon	74864148	74864347	1000	-	.	gene_id "MSTRG.79391"; transcript_id "MSTRG.79391.160"; exon_number "4";
chr17	StringTie	exon	74864480	74864564	1000	-	.	gene_id "MSTRG.79391"; transcript_id "MSTRG.79391.160"; exon_number "5";
chr17	StringTie	exon	74864824	74864931	1000	-	.	gene_id "MSTRG.79391"; transcript_id "MSTRG.79391.160"; exon_number "6";
chr17	StringTie	exon	74865719	74865820	1000	-	.	gene_id "MSTRG.79391"; transcript_id "MSTRG.79391.160"; exon_number "7";
chr17	StringTie	exon	74866131	74866244	1000	-	.	gene_id "MSTRG.79391"; transcript_id "MSTRG.79391.160"; exon_number "8";
chr17	StringTie	exon	74866446	74866568	1000	-	.	gene_id "MSTRG.79391"; transcript_id "MSTRG.79391.160"; exon_number "9";
chr17	StringTie	exon	74866784	74866876	1000	-	.	gene_id "MSTRG.79391"; transcript_id "MSTRG.79391.160"; exon_number "10";
chr17	StringTie	exon	74869950	74871973	1000	-	.	gene_id "MSTRG.79391"; transcript_id "MSTRG.79391.160"; exon_number "11";
chr17	StringTie	transcript	74862491	74872982	1000	-	.	gene_id "MSTRG.79391"; transcript_id "MSTRG.79391.161";
chr17	StringTie	exon	74862491	74862947	1000	-	.	gene_id "MSTRG.79391"; transcript_id "MSTRG.79391.161"; exon_number "1";
chr17	StringTie	exon	74863076	74863246	1000	-	.	gene_id "MSTRG.79391"; transcript_id "MSTRG.79391.161"; exon_number "2";
chr17	StringTie	exon	74863896	74864067	1000	-	.	gene_id "MSTRG.79391"; transcript_id "MSTRG.79391.161"; exon_number "3";
chr17	StringTie	exon	74864148	74864347	1000	-	.	gene_id "MSTRG.79391"; transcript_id "MSTRG.79391.161"; exon_number "4";
chr17	StringTie	exon	74864480	74864564	1000	-	.	gene_id "MSTRG.79391"; transcript_id "MSTRG.79391.161"; exon_number "5";
chr17	StringTie	exon	74864824	74864931	1000	-	.	gene_id "MSTRG.79391"; transcript_id "MSTRG.79391.161"; exon_number "6";
chr17	StringTie	exon	74865719	74865820	1000	-	.	gene_id "MSTRG.79391"; transcript_id "MSTRG.79391.161"; exon_number "7";
chr17	StringTie	exon	74866131	74866244	1000	-	.	gene_id "MSTRG.79391"; transcript_id "MSTRG.79391.161"; exon_number "8";
chr17	StringTie	exon	74866784	74866876	1000	-	.	gene_id "MSTRG.79391"; transcript_id "MSTRG.79391.161"; exon_number "9";
chr17	StringTie	exon	74872036	74872133	1000	-	.	gene_id "MSTRG.79391"; transcript_id "MSTRG.79391.161"; exon_number "10";
chr17	StringTie	exon	74872866	74872982	1000	-	.	gene_id "MSTRG.79391"; transcript_id "MSTRG.79391.161"; exon_number "11";
chr17	StringTie	transcript	74862493	74873052	1000	-	.	gene_id "MSTRG.79391"; transcript_id "MSTRG.79391.162";
chr17	StringTie	exon	74862493	74862947	1000	-	.	gene_id "MSTRG.79391"; transcript_id "MSTRG.79391.162"; exon_number "1";
chr17	StringTie	exon	74863076	74863246	1000	-	.	gene_id "MSTRG.79391"; transcript_id "MSTRG.79391.162"; exon_number "2";
chr17	StringTie	exon	74863896	74864067	1000	-	.	gene_id "MSTRG.79391"; transcript_id "MSTRG.79391.162"; exon_number "3";
chr17	StringTie	exon	74864148	74864347	1000	-	.	gene_id "MSTRG.79391"; transcript_id "MSTRG.79391.162"; exon_number "4";
chr17	StringTie	exon	74864480	74864564	1000	-	.	gene_id "MSTRG.79391"; transcript_id "MSTRG.79391.162"; exon_number "5";
chr17	StringTie	exon	74864824	74864929	1000	-	.	gene_id "MSTRG.79391"; transcript_id "MSTRG.79391.162"; exon_number "6";
chr17	StringTie	exon	74865719	74865820	1000	-	.	gene_id "MSTRG.79391"; transcript_id "MSTRG.79391.162"; exon_number "7";
chr17	StringTie	exon	74866131	74866244	1000	-	.	gene_id "MSTRG.79391"; transcript_id "MSTRG.79391.162"; exon_number "8";
chr17	StringTie	exon	74866446	74866568	1000	-	.	gene_id "MSTRG.79391"; transcript_id "MSTRG.79391.162"; exon_number "9";
chr17	StringTie	exon	74866784	74866879	1000	-	.	gene_id "MSTRG.79391"; transcript_id "MSTRG.79391.162"; exon_number "10";
chr17	StringTie	exon	74872036	74872133	1000	-	.	gene_id "MSTRG.79391"; transcript_id "MSTRG.79391.162"; exon_number "11";
chr17	StringTie	exon	74872866	74873052	1000	-	.	gene_id "MSTRG.79391"; transcript_id "MSTRG.79391.162"; exon_number "12";
chr17	StringTie	transcript	74862493	74868473	1000	-	.	gene_id "MSTRG.79391"; transcript_id "MSTRG.79391.163";
chr17	StringTie	exon	74862493	74862947	1000	-	.	gene_id "MSTRG.79391"; transcript_id "MSTRG.79391.163"; exon_number "1";
chr17	StringTie	exon	74863076	74864347	1000	-	.	gene_id "MSTRG.79391"; transcript_id "MSTRG.79391.163"; exon_number "2";
chr17	StringTie	exon	74864480	74864564	1000	-	.	gene_id "MSTRG.79391"; transcript_id "MSTRG.79391.163"; exon_number "3";
chr17	StringTie	exon	74864824	74864931	1000	-	.	gene_id "MSTRG.79391"; transcript_id "MSTRG.79391.163"; exon_number "4";
chr17	StringTie	exon	74865719	74865820	1000	-	.	gene_id "MSTRG.79391"; transcript_id "MSTRG.79391.163"; exon_number "5";
chr17	StringTie	exon	74866131	74866244	1000	-	.	gene_id "MSTRG.79391"; transcript_id "MSTRG.79391.163"; exon_number "6";
chr17	StringTie	exon	74866446	74866568	1000	-	.	gene_id "MSTRG.79391"; transcript_id "MSTRG.79391.163"; exon_number "7";
chr17	StringTie	exon	74866784	74866876	1000	-	.	gene_id "MSTRG.79391"; transcript_id "MSTRG.79391.163"; exon_number "8";
chr17	StringTie	exon	74868230	74868473	1000	-	.	gene_id "MSTRG.79391"; transcript_id "MSTRG.79391.163"; exon_number "9";
chr17	StringTie	transcript	74862495	74873032	1000	-	.	gene_id "MSTRG.79391"; transcript_id "MSTRG.79391.164";
chr17	StringTie	exon	74862495	74862947	1000	-	.	gene_id "MSTRG.79391"; transcript_id "MSTRG.79391.164"; exon_number "1";
chr17	StringTie	exon	74863076	74863246	1000	-	.	gene_id "MSTRG.79391"; transcript_id "MSTRG.79391.164"; exon_number "2";
chr17	StringTie	exon	74863896	74864067	1000	-	.	gene_id "MSTRG.79391"; transcript_id "MSTRG.79391.164"; exon_number "3";
chr17	StringTie	exon	74864148	74864347	1000	-	.	gene_id "MSTRG.79391"; transcript_id "MSTRG.79391.164"; exon_number "4";
chr17	StringTie	exon	74864480	74864564	1000	-	.	gene_id "MSTRG.79391"; transcript_id "MSTRG.79391.164"; exon_number "5";
chr17	StringTie	exon	74864824	74864931	1000	-	.	gene_id "MSTRG.79391"; transcript_id "MSTRG.79391.164"; exon_number "6";
chr17	StringTie	exon	74865719	74865820	1000	-	.	gene_id "MSTRG.79391"; transcript_id "MSTRG.79391.164"; exon_number "7";
chr17	StringTie	exon	74866131	74866244	1000	-	.	gene_id "MSTRG.79391"; transcript_id "MSTRG.79391.164"; exon_number "8";
chr17	StringTie	exon	74866446	74866568	1000	-	.	gene_id "MSTRG.79391"; transcript_id "MSTRG.79391.164"; exon_number "9";
chr17	StringTie	exon	74866784	74866879	1000	-	.	gene_id "MSTRG.79391"; transcript_id "MSTRG.79391.164"; exon_number "10";
chr17	StringTie	exon	74872036	74872107	1000	-	.	gene_id "MSTRG.79391"; transcript_id "MSTRG.79391.164"; exon_number "11";
chr17	StringTie	exon	74872866	74873032	1000	-	.	gene_id "MSTRG.79391"; transcript_id "MSTRG.79391.164"; exon_number "12";
chr17	StringTie	transcript	74862495	74872968	1000	-	.	gene_id "MSTRG.79391"; transcript_id "MSTRG.79391.165";
chr17	StringTie	exon	74862495	74862947	1000	-	.	gene_id "MSTRG.79391"; transcript_id "MSTRG.79391.165"; exon_number "1";
chr17	StringTie	exon	74863076	74863246	1000	-	.	gene_id "MSTRG.79391"; transcript_id "MSTRG.79391.165"; exon_number "2";
chr17	StringTie	exon	74863896	74864067	1000	-	.	gene_id "MSTRG.79391"; transcript_id "MSTRG.79391.165"; exon_number "3";
chr17	StringTie	exon	74864148	74864347	1000	-	.	gene_id "MSTRG.79391"; transcript_id "MSTRG.79391.165"; exon_number "4";
chr17	StringTie	exon	74864480	74864564	1000	-	.	gene_id "MSTRG.79391"; transcript_id "MSTRG.79391.165"; exon_number "5";
chr17	StringTie	exon	74864824	74864929	1000	-	.	gene_id "MSTRG.79391"; transcript_id "MSTRG.79391.165"; exon_number "6";
chr17	StringTie	exon	74865719	74865820	1000	-	.	gene_id "MSTRG.79391"; transcript_id "MSTRG.79391.165"; exon_number "7";
chr17	StringTie	exon	74866131	74866244	1000	-	.	gene_id "MSTRG.79391"; transcript_id "MSTRG.79391.165"; exon_number "8";
chr17	StringTie	exon	74866446	74866568	1000	-	.	gene_id "MSTRG.79391"; transcript_id "MSTRG.79391.165"; exon_number "9";
chr17	StringTie	exon	74866784	74866898	1000	-	.	gene_id "MSTRG.79391"; transcript_id "MSTRG.79391.165"; exon_number "10";
chr17	StringTie	exon	74872036	74872133	1000	-	.	gene_id "MSTRG.79391"; transcript_id "MSTRG.79391.165"; exon_number "11";
chr17	StringTie	exon	74872866	74872968	1000	-	.	gene_id "MSTRG.79391"; transcript_id "MSTRG.79391.165"; exon_number "12";
chr17	StringTie	transcript	74862495	74873010	1000	-	.	gene_id "MSTRG.79391"; transcript_id "MSTRG.79391.166";
chr17	StringTie	exon	74862495	74862947	1000	-	.	gene_id "MSTRG.79391"; transcript_id "MSTRG.79391.166"; exon_number "1";
chr17	StringTie	exon	74863056	74863246	1000	-	.	gene_id "MSTRG.79391"; transcript_id "MSTRG.79391.166"; exon_number "2";
chr17	StringTie	exon	74863896	74864067	1000	-	.	gene_id "MSTRG.79391"; transcript_id "MSTRG.79391.166"; exon_number "3";
chr17	StringTie	exon	74864148	74864347	1000	-	.	gene_id "MSTRG.79391"; transcript_id "MSTRG.79391.166"; exon_number "4";
chr17	StringTie	exon	74864480	74864931	1000	-	.	gene_id "MSTRG.79391"; transcript_id "MSTRG.79391.166"; exon_number "5";
chr17	StringTie	exon	74865719	74865820	1000	-	.	gene_id "MSTRG.79391"; transcript_id "MSTRG.79391.166"; exon_number "6";
chr17	StringTie	exon	74866131	74866244	1000	-	.	gene_id "MSTRG.79391"; transcript_id "MSTRG.79391.166"; exon_number "7";
chr17	StringTie	exon	74866446	74866568	1000	-	.	gene_id "MSTRG.79391"; transcript_id "MSTRG.79391.166"; exon_number "8";
chr17	StringTie	exon	74866784	74866876	1000	-	.	gene_id "MSTRG.79391"; transcript_id "MSTRG.79391.166"; exon_number "9";
chr17	StringTie	exon	74872036	74872133	1000	-	.	gene_id "MSTRG.79391"; transcript_id "MSTRG.79391.166"; exon_number "10";
chr17	StringTie	exon	74872866	74873010	1000	-	.	gene_id "MSTRG.79391"; transcript_id "MSTRG.79391.166"; exon_number "11";
chr17	StringTie	transcript	74862495	74871920	1000	-	.	gene_id "MSTRG.79391"; transcript_id "MSTRG.79391.167";
chr17	StringTie	exon	74862495	74862947	1000	-	.	gene_id "MSTRG.79391"; transcript_id "MSTRG.79391.167"; exon_number "1";
chr17	StringTie	exon	74863076	74863246	1000	-	.	gene_id "MSTRG.79391"; transcript_id "MSTRG.79391.167"; exon_number "2";
chr17	StringTie	exon	74863896	74864067	1000	-	.	gene_id "MSTRG.79391"; transcript_id "MSTRG.79391.167"; exon_number "3";
chr17	StringTie	exon	74864148	74864347	1000	-	.	gene_id "MSTRG.79391"; transcript_id "MSTRG.79391.167"; exon_number "4";
chr17	StringTie	exon	74864480	74864564	1000	-	.	gene_id "MSTRG.79391"; transcript_id "MSTRG.79391.167"; exon_number "5";
chr17	StringTie	exon	74864824	74864929	1000	-	.	gene_id "MSTRG.79391"; transcript_id "MSTRG.79391.167"; exon_number "6";
chr17	StringTie	exon	74865719	74865820	1000	-	.	gene_id "MSTRG.79391"; transcript_id "MSTRG.79391.167"; exon_number "7";
chr17	StringTie	exon	74866131	74866244	1000	-	.	gene_id "MSTRG.79391"; transcript_id "MSTRG.79391.167"; exon_number "8";
chr17	StringTie	exon	74866446	74866544	1000	-	.	gene_id "MSTRG.79391"; transcript_id "MSTRG.79391.167"; exon_number "9";
chr17	StringTie	exon	74866784	74866876	1000	-	.	gene_id "MSTRG.79391"; transcript_id "MSTRG.79391.167"; exon_number "10";
chr17	StringTie	exon	74868226	74871920	1000	-	.	gene_id "MSTRG.79391"; transcript_id "MSTRG.79391.167"; exon_number "11";
chr17	StringTie	transcript	74862495	74872983	1000	-	.	gene_id "MSTRG.79391"; transcript_id "MSTRG.79391.168";
chr17	StringTie	exon	74862495	74862947	1000	-	.	gene_id "MSTRG.79391"; transcript_id "MSTRG.79391.168"; exon_number "1";
chr17	StringTie	exon	74863076	74863246	1000	-	.	gene_id "MSTRG.79391"; transcript_id "MSTRG.79391.168"; exon_number "2";
chr17	StringTie	exon	74863896	74864067	1000	-	.	gene_id "MSTRG.79391"; transcript_id "MSTRG.79391.168"; exon_number "3";
chr17	StringTie	exon	74864148	74864347	1000	-	.	gene_id "MSTRG.79391"; transcript_id "MSTRG.79391.168"; exon_number "4";
chr17	StringTie	exon	74864480	74864564	1000	-	.	gene_id "MSTRG.79391"; transcript_id "MSTRG.79391.168"; exon_number "5";
chr17	StringTie	exon	74864824	74865057	1000	-	.	gene_id "MSTRG.79391"; transcript_id "MSTRG.79391.168"; exon_number "6";
chr17	StringTie	exon	74865719	74865820	1000	-	.	gene_id "MSTRG.79391"; transcript_id "MSTRG.79391.168"; exon_number "7";
chr17	StringTie	exon	74866131	74866244	1000	-	.	gene_id "MSTRG.79391"; transcript_id "MSTRG.79391.168"; exon_number "8";
chr17	StringTie	exon	74866446	74866568	1000	-	.	gene_id "MSTRG.79391"; transcript_id "MSTRG.79391.168"; exon_number "9";
chr17	StringTie	exon	74866784	74866879	1000	-	.	gene_id "MSTRG.79391"; transcript_id "MSTRG.79391.168"; exon_number "10";
chr17	StringTie	exon	74872036	74872133	1000	-	.	gene_id "MSTRG.79391"; transcript_id "MSTRG.79391.168"; exon_number "11";
chr17	StringTie	exon	74872866	74872983	1000	-	.	gene_id "MSTRG.79391"; transcript_id "MSTRG.79391.168"; exon_number "12";
chr17	StringTie	transcript	74862495	74873013	1000	-	.	gene_id "MSTRG.79391"; transcript_id "MSTRG.79391.169";
chr17	StringTie	exon	74862495	74862947	1000	-	.	gene_id "MSTRG.79391"; transcript_id "MSTRG.79391.169"; exon_number "1";
chr17	StringTie	exon	74863076	74863246	1000	-	.	gene_id "MSTRG.79391"; transcript_id "MSTRG.79391.169"; exon_number "2";
chr17	StringTie	exon	74863896	74864067	1000	-	.	gene_id "MSTRG.79391"; transcript_id "MSTRG.79391.169"; exon_number "3";
chr17	StringTie	exon	74864148	74864345	1000	-	.	gene_id "MSTRG.79391"; transcript_id "MSTRG.79391.169"; exon_number "4";
chr17	StringTie	exon	74864480	74864564	1000	-	.	gene_id "MSTRG.79391"; transcript_id "MSTRG.79391.169"; exon_number "5";
chr17	StringTie	exon	74864824	74864931	1000	-	.	gene_id "MSTRG.79391"; transcript_id "MSTRG.79391.169"; exon_number "6";
chr17	StringTie	exon	74865719	74865820	1000	-	.	gene_id "MSTRG.79391"; transcript_id "MSTRG.79391.169"; exon_number "7";
chr17	StringTie	exon	74866131	74866244	1000	-	.	gene_id "MSTRG.79391"; transcript_id "MSTRG.79391.169"; exon_number "8";
chr17	StringTie	exon	74866446	74866568	1000	-	.	gene_id "MSTRG.79391"; transcript_id "MSTRG.79391.169"; exon_number "9";
chr17	StringTie	exon	74866784	74866876	1000	-	.	gene_id "MSTRG.79391"; transcript_id "MSTRG.79391.169"; exon_number "10";
chr17	StringTie	exon	74872036	74872107	1000	-	.	gene_id "MSTRG.79391"; transcript_id "MSTRG.79391.169"; exon_number "11";
chr17	StringTie	exon	74872769	74873013	1000	-	.	gene_id "MSTRG.79391"; transcript_id "MSTRG.79391.169"; exon_number "12";
chr17	StringTie	transcript	74840503	74861468	1000	-	.	gene_id "MSTRG.79391"; transcript_id "MSTRG.79391.17";
chr17	StringTie	exon	74840503	74843553	1000	-	.	gene_id "MSTRG.79391"; transcript_id "MSTRG.79391.17"; exon_number "1";
chr17	StringTie	exon	74844276	74844508	1000	-	.	gene_id "MSTRG.79391"; transcript_id "MSTRG.79391.17"; exon_number "2";
chr17	StringTie	exon	74846066	74846203	1000	-	.	gene_id "MSTRG.79391"; transcript_id "MSTRG.79391.17"; exon_number "3";
chr17	StringTie	exon	74846760	74846920	1000	-	.	gene_id "MSTRG.79391"; transcript_id "MSTRG.79391.17"; exon_number "4";
chr17	StringTie	exon	74847308	74847537	1000	-	.	gene_id "MSTRG.79391"; transcript_id "MSTRG.79391.17"; exon_number "5";
chr17	StringTie	exon	74847852	74847977	1000	-	.	gene_id "MSTRG.79391"; transcript_id "MSTRG.79391.17"; exon_number "6";
chr17	StringTie	exon	74849780	74849933	1000	-	.	gene_id "MSTRG.79391"; transcript_id "MSTRG.79391.17"; exon_number "7";
chr17	StringTie	exon	74850206	74850371	1000	-	.	gene_id "MSTRG.79391"; transcript_id "MSTRG.79391.17"; exon_number "8";
chr17	StringTie	exon	74850556	74850767	1000	-	.	gene_id "MSTRG.79391"; transcript_id "MSTRG.79391.17"; exon_number "9";
chr17	StringTie	exon	74851577	74851691	1000	-	.	gene_id "MSTRG.79391"; transcript_id "MSTRG.79391.17"; exon_number "10";
chr17	StringTie	exon	74852013	74852611	1000	-	.	gene_id "MSTRG.79391"; transcript_id "MSTRG.79391.17"; exon_number "11";
chr17	StringTie	exon	74854694	74855107	1000	-	.	gene_id "MSTRG.79391"; transcript_id "MSTRG.79391.17"; exon_number "12";
chr17	StringTie	exon	74861428	74861468	1000	-	.	gene_id "MSTRG.79391"; transcript_id "MSTRG.79391.17"; exon_number "13";
chr17	StringTie	transcript	74862495	74873339	1000	-	.	gene_id "MSTRG.79391"; transcript_id "MSTRG.79391.170";
chr17	StringTie	exon	74862495	74862947	1000	-	.	gene_id "MSTRG.79391"; transcript_id "MSTRG.79391.170"; exon_number "1";
chr17	StringTie	exon	74863076	74863246	1000	-	.	gene_id "MSTRG.79391"; transcript_id "MSTRG.79391.170"; exon_number "2";
chr17	StringTie	exon	74863896	74864067	1000	-	.	gene_id "MSTRG.79391"; transcript_id "MSTRG.79391.170"; exon_number "3";
chr17	StringTie	exon	74864148	74864347	1000	-	.	gene_id "MSTRG.79391"; transcript_id "MSTRG.79391.170"; exon_number "4";
chr17	StringTie	exon	74864480	74864564	1000	-	.	gene_id "MSTRG.79391"; transcript_id "MSTRG.79391.170"; exon_number "5";
chr17	StringTie	exon	74864824	74864931	1000	-	.	gene_id "MSTRG.79391"; transcript_id "MSTRG.79391.170"; exon_number "6";
chr17	StringTie	exon	74865719	74865820	1000	-	.	gene_id "MSTRG.79391"; transcript_id "MSTRG.79391.170"; exon_number "7";
chr17	StringTie	exon	74866131	74866244	1000	-	.	gene_id "MSTRG.79391"; transcript_id "MSTRG.79391.170"; exon_number "8";
chr17	StringTie	exon	74866446	74866568	1000	-	.	gene_id "MSTRG.79391"; transcript_id "MSTRG.79391.170"; exon_number "9";
chr17	StringTie	exon	74866784	74866879	1000	-	.	gene_id "MSTRG.79391"; transcript_id "MSTRG.79391.170"; exon_number "10";
chr17	StringTie	exon	74872036	74872133	1000	-	.	gene_id "MSTRG.79391"; transcript_id "MSTRG.79391.170"; exon_number "11";
chr17	StringTie	exon	74873324	74873339	1000	-	.	gene_id "MSTRG.79391"; transcript_id "MSTRG.79391.170"; exon_number "12";
chr17	StringTie	transcript	74862495	74872968	1000	-	.	gene_id "MSTRG.79391"; transcript_id "MSTRG.79391.171";
chr17	StringTie	exon	74862495	74862947	1000	-	.	gene_id "MSTRG.79391"; transcript_id "MSTRG.79391.171"; exon_number "1";
chr17	StringTie	exon	74863056	74863246	1000	-	.	gene_id "MSTRG.79391"; transcript_id "MSTRG.79391.171"; exon_number "2";
chr17	StringTie	exon	74863896	74864067	1000	-	.	gene_id "MSTRG.79391"; transcript_id "MSTRG.79391.171"; exon_number "3";
chr17	StringTie	exon	74864148	74864347	1000	-	.	gene_id "MSTRG.79391"; transcript_id "MSTRG.79391.171"; exon_number "4";
chr17	StringTie	exon	74864480	74864564	1000	-	.	gene_id "MSTRG.79391"; transcript_id "MSTRG.79391.171"; exon_number "5";
chr17	StringTie	exon	74864824	74864931	1000	-	.	gene_id "MSTRG.79391"; transcript_id "MSTRG.79391.171"; exon_number "6";
chr17	StringTie	exon	74865719	74865820	1000	-	.	gene_id "MSTRG.79391"; transcript_id "MSTRG.79391.171"; exon_number "7";
chr17	StringTie	exon	74866131	74866244	1000	-	.	gene_id "MSTRG.79391"; transcript_id "MSTRG.79391.171"; exon_number "8";
chr17	StringTie	exon	74866446	74866568	1000	-	.	gene_id "MSTRG.79391"; transcript_id "MSTRG.79391.171"; exon_number "9";
chr17	StringTie	exon	74866784	74866898	1000	-	.	gene_id "MSTRG.79391"; transcript_id "MSTRG.79391.171"; exon_number "10";
chr17	StringTie	exon	74872036	74872133	1000	-	.	gene_id "MSTRG.79391"; transcript_id "MSTRG.79391.171"; exon_number "11";
chr17	StringTie	exon	74872866	74872968	1000	-	.	gene_id "MSTRG.79391"; transcript_id "MSTRG.79391.171"; exon_number "12";
chr17	StringTie	transcript	74862496	74873037	1000	-	.	gene_id "MSTRG.79391"; transcript_id "MSTRG.79391.172";
chr17	StringTie	exon	74862496	74862947	1000	-	.	gene_id "MSTRG.79391"; transcript_id "MSTRG.79391.172"; exon_number "1";
chr17	StringTie	exon	74863076	74863246	1000	-	.	gene_id "MSTRG.79391"; transcript_id "MSTRG.79391.172"; exon_number "2";
chr17	StringTie	exon	74863896	74864067	1000	-	.	gene_id "MSTRG.79391"; transcript_id "MSTRG.79391.172"; exon_number "3";
chr17	StringTie	exon	74864148	74864347	1000	-	.	gene_id "MSTRG.79391"; transcript_id "MSTRG.79391.172"; exon_number "4";
chr17	StringTie	exon	74864480	74864564	1000	-	.	gene_id "MSTRG.79391"; transcript_id "MSTRG.79391.172"; exon_number "5";
chr17	StringTie	exon	74864824	74864931	1000	-	.	gene_id "MSTRG.79391"; transcript_id "MSTRG.79391.172"; exon_number "6";
chr17	StringTie	exon	74865719	74865820	1000	-	.	gene_id "MSTRG.79391"; transcript_id "MSTRG.79391.172"; exon_number "7";
chr17	StringTie	exon	74866131	74866244	1000	-	.	gene_id "MSTRG.79391"; transcript_id "MSTRG.79391.172"; exon_number "8";
chr17	StringTie	exon	74866446	74866568	1000	-	.	gene_id "MSTRG.79391"; transcript_id "MSTRG.79391.172"; exon_number "9";
chr17	StringTie	exon	74866790	74866879	1000	-	.	gene_id "MSTRG.79391"; transcript_id "MSTRG.79391.172"; exon_number "10";
chr17	StringTie	exon	74872036	74872133	1000	-	.	gene_id "MSTRG.79391"; transcript_id "MSTRG.79391.172"; exon_number "11";
chr17	StringTie	exon	74872866	74873037	1000	-	.	gene_id "MSTRG.79391"; transcript_id "MSTRG.79391.172"; exon_number "12";
chr17	StringTie	transcript	74862496	74873041	1000	-	.	gene_id "MSTRG.79391"; transcript_id "MSTRG.79391.173";
chr17	StringTie	exon	74862496	74862947	1000	-	.	gene_id "MSTRG.79391"; transcript_id "MSTRG.79391.173"; exon_number "1";
chr17	StringTie	exon	74863076	74863246	1000	-	.	gene_id "MSTRG.79391"; transcript_id "MSTRG.79391.173"; exon_number "2";
chr17	StringTie	exon	74863896	74864067	1000	-	.	gene_id "MSTRG.79391"; transcript_id "MSTRG.79391.173"; exon_number "3";
chr17	StringTie	exon	74864148	74864347	1000	-	.	gene_id "MSTRG.79391"; transcript_id "MSTRG.79391.173"; exon_number "4";
chr17	StringTie	exon	74864430	74864564	1000	-	.	gene_id "MSTRG.79391"; transcript_id "MSTRG.79391.173"; exon_number "5";
chr17	StringTie	exon	74864824	74864931	1000	-	.	gene_id "MSTRG.79391"; transcript_id "MSTRG.79391.173"; exon_number "6";
chr17	StringTie	exon	74865719	74865820	1000	-	.	gene_id "MSTRG.79391"; transcript_id "MSTRG.79391.173"; exon_number "7";
chr17	StringTie	exon	74866131	74866244	1000	-	.	gene_id "MSTRG.79391"; transcript_id "MSTRG.79391.173"; exon_number "8";
chr17	StringTie	exon	74866446	74866568	1000	-	.	gene_id "MSTRG.79391"; transcript_id "MSTRG.79391.173"; exon_number "9";
chr17	StringTie	exon	74866784	74866879	1000	-	.	gene_id "MSTRG.79391"; transcript_id "MSTRG.79391.173"; exon_number "10";
chr17	StringTie	exon	74872036	74872133	1000	-	.	gene_id "MSTRG.79391"; transcript_id "MSTRG.79391.173"; exon_number "11";
chr17	StringTie	exon	74872866	74873041	1000	-	.	gene_id "MSTRG.79391"; transcript_id "MSTRG.79391.173"; exon_number "12";
chr17	StringTie	transcript	74862496	74873032	1000	-	.	gene_id "MSTRG.79391"; transcript_id "MSTRG.79391.174";
chr17	StringTie	exon	74862496	74862947	1000	-	.	gene_id "MSTRG.79391"; transcript_id "MSTRG.79391.174"; exon_number "1";
chr17	StringTie	exon	74863076	74864067	1000	-	.	gene_id "MSTRG.79391"; transcript_id "MSTRG.79391.174"; exon_number "2";
chr17	StringTie	exon	74864148	74864347	1000	-	.	gene_id "MSTRG.79391"; transcript_id "MSTRG.79391.174"; exon_number "3";
chr17	StringTie	exon	74864824	74864931	1000	-	.	gene_id "MSTRG.79391"; transcript_id "MSTRG.79391.174"; exon_number "4";
chr17	StringTie	exon	74865719	74865820	1000	-	.	gene_id "MSTRG.79391"; transcript_id "MSTRG.79391.174"; exon_number "5";
chr17	StringTie	exon	74866131	74866244	1000	-	.	gene_id "MSTRG.79391"; transcript_id "MSTRG.79391.174"; exon_number "6";
chr17	StringTie	exon	74866446	74866568	1000	-	.	gene_id "MSTRG.79391"; transcript_id "MSTRG.79391.174"; exon_number "7";
chr17	StringTie	exon	74866784	74866879	1000	-	.	gene_id "MSTRG.79391"; transcript_id "MSTRG.79391.174"; exon_number "8";
chr17	StringTie	exon	74872036	74872133	1000	-	.	gene_id "MSTRG.79391"; transcript_id "MSTRG.79391.174"; exon_number "9";
chr17	StringTie	exon	74872866	74873032	1000	-	.	gene_id "MSTRG.79391"; transcript_id "MSTRG.79391.174"; exon_number "10";
chr17	StringTie	transcript	74862496	74873013	1000	-	.	gene_id "MSTRG.79391"; transcript_id "MSTRG.79391.175";
chr17	StringTie	exon	74862496	74862947	1000	-	.	gene_id "MSTRG.79391"; transcript_id "MSTRG.79391.175"; exon_number "1";
chr17	StringTie	exon	74863076	74863246	1000	-	.	gene_id "MSTRG.79391"; transcript_id "MSTRG.79391.175"; exon_number "2";
chr17	StringTie	exon	74863896	74864067	1000	-	.	gene_id "MSTRG.79391"; transcript_id "MSTRG.79391.175"; exon_number "3";
chr17	StringTie	exon	74864148	74864347	1000	-	.	gene_id "MSTRG.79391"; transcript_id "MSTRG.79391.175"; exon_number "4";
chr17	StringTie	exon	74864480	74864929	1000	-	.	gene_id "MSTRG.79391"; transcript_id "MSTRG.79391.175"; exon_number "5";
chr17	StringTie	exon	74865719	74865820	1000	-	.	gene_id "MSTRG.79391"; transcript_id "MSTRG.79391.175"; exon_number "6";
chr17	StringTie	exon	74866131	74866244	1000	-	.	gene_id "MSTRG.79391"; transcript_id "MSTRG.79391.175"; exon_number "7";
chr17	StringTie	exon	74866446	74866568	1000	-	.	gene_id "MSTRG.79391"; transcript_id "MSTRG.79391.175"; exon_number "8";
chr17	StringTie	exon	74866784	74866879	1000	-	.	gene_id "MSTRG.79391"; transcript_id "MSTRG.79391.175"; exon_number "9";
chr17	StringTie	exon	74872036	74872107	1000	-	.	gene_id "MSTRG.79391"; transcript_id "MSTRG.79391.175"; exon_number "10";
chr17	StringTie	exon	74872198	74873013	1000	-	.	gene_id "MSTRG.79391"; transcript_id "MSTRG.79391.175"; exon_number "11";
chr17	StringTie	transcript	74862496	74872977	1000	-	.	gene_id "MSTRG.79391"; transcript_id "MSTRG.79391.176";
chr17	StringTie	exon	74862496	74862947	1000	-	.	gene_id "MSTRG.79391"; transcript_id "MSTRG.79391.176"; exon_number "1";
chr17	StringTie	exon	74863076	74863246	1000	-	.	gene_id "MSTRG.79391"; transcript_id "MSTRG.79391.176"; exon_number "2";
chr17	StringTie	exon	74863896	74864067	1000	-	.	gene_id "MSTRG.79391"; transcript_id "MSTRG.79391.176"; exon_number "3";
chr17	StringTie	exon	74864148	74864345	1000	-	.	gene_id "MSTRG.79391"; transcript_id "MSTRG.79391.176"; exon_number "4";
chr17	StringTie	exon	74864480	74864564	1000	-	.	gene_id "MSTRG.79391"; transcript_id "MSTRG.79391.176"; exon_number "5";
chr17	StringTie	exon	74864824	74864931	1000	-	.	gene_id "MSTRG.79391"; transcript_id "MSTRG.79391.176"; exon_number "6";
chr17	StringTie	exon	74865719	74865820	1000	-	.	gene_id "MSTRG.79391"; transcript_id "MSTRG.79391.176"; exon_number "7";
chr17	StringTie	exon	74866131	74866244	1000	-	.	gene_id "MSTRG.79391"; transcript_id "MSTRG.79391.176"; exon_number "8";
chr17	StringTie	exon	74866446	74866544	1000	-	.	gene_id "MSTRG.79391"; transcript_id "MSTRG.79391.176"; exon_number "9";
chr17	StringTie	exon	74866784	74867005	1000	-	.	gene_id "MSTRG.79391"; transcript_id "MSTRG.79391.176"; exon_number "10";
chr17	StringTie	exon	74872036	74872133	1000	-	.	gene_id "MSTRG.79391"; transcript_id "MSTRG.79391.176"; exon_number "11";
chr17	StringTie	exon	74872866	74872977	1000	-	.	gene_id "MSTRG.79391"; transcript_id "MSTRG.79391.176"; exon_number "12";
chr17	StringTie	transcript	74862496	74873013	1000	-	.	gene_id "MSTRG.79391"; transcript_id "MSTRG.79391.177";
chr17	StringTie	exon	74862496	74862947	1000	-	.	gene_id "MSTRG.79391"; transcript_id "MSTRG.79391.177"; exon_number "1";
chr17	StringTie	exon	74863076	74863246	1000	-	.	gene_id "MSTRG.79391"; transcript_id "MSTRG.79391.177"; exon_number "2";
chr17	StringTie	exon	74863896	74864067	1000	-	.	gene_id "MSTRG.79391"; transcript_id "MSTRG.79391.177"; exon_number "3";
chr17	StringTie	exon	74864148	74864347	1000	-	.	gene_id "MSTRG.79391"; transcript_id "MSTRG.79391.177"; exon_number "4";
chr17	StringTie	exon	74864480	74864564	1000	-	.	gene_id "MSTRG.79391"; transcript_id "MSTRG.79391.177"; exon_number "5";
chr17	StringTie	exon	74864788	74864931	1000	-	.	gene_id "MSTRG.79391"; transcript_id "MSTRG.79391.177"; exon_number "6";
chr17	StringTie	exon	74865719	74865820	1000	-	.	gene_id "MSTRG.79391"; transcript_id "MSTRG.79391.177"; exon_number "7";
chr17	StringTie	exon	74866131	74866244	1000	-	.	gene_id "MSTRG.79391"; transcript_id "MSTRG.79391.177"; exon_number "8";
chr17	StringTie	exon	74866446	74866568	1000	-	.	gene_id "MSTRG.79391"; transcript_id "MSTRG.79391.177"; exon_number "9";
chr17	StringTie	exon	74866784	74866879	1000	-	.	gene_id "MSTRG.79391"; transcript_id "MSTRG.79391.177"; exon_number "10";
chr17	StringTie	exon	74872036	74872133	1000	-	.	gene_id "MSTRG.79391"; transcript_id "MSTRG.79391.177"; exon_number "11";
chr17	StringTie	exon	74872243	74873013	1000	-	.	gene_id "MSTRG.79391"; transcript_id "MSTRG.79391.177"; exon_number "12";
chr17	StringTie	transcript	74862496	74873032	1000	-	.	gene_id "MSTRG.79391"; transcript_id "MSTRG.79391.178";
chr17	StringTie	exon	74862496	74862947	1000	-	.	gene_id "MSTRG.79391"; transcript_id "MSTRG.79391.178"; exon_number "1";
chr17	StringTie	exon	74863076	74863182	1000	-	.	gene_id "MSTRG.79391"; transcript_id "MSTRG.79391.178"; exon_number "2";
chr17	StringTie	exon	74863223	74863246	1000	-	.	gene_id "MSTRG.79391"; transcript_id "MSTRG.79391.178"; exon_number "3";
chr17	StringTie	exon	74863896	74864067	1000	-	.	gene_id "MSTRG.79391"; transcript_id "MSTRG.79391.178"; exon_number "4";
chr17	StringTie	exon	74864148	74864347	1000	-	.	gene_id "MSTRG.79391"; transcript_id "MSTRG.79391.178"; exon_number "5";
chr17	StringTie	exon	74864824	74864931	1000	-	.	gene_id "MSTRG.79391"; transcript_id "MSTRG.79391.178"; exon_number "6";
chr17	StringTie	exon	74865719	74865820	1000	-	.	gene_id "MSTRG.79391"; transcript_id "MSTRG.79391.178"; exon_number "7";
chr17	StringTie	exon	74866131	74866244	1000	-	.	gene_id "MSTRG.79391"; transcript_id "MSTRG.79391.178"; exon_number "8";
chr17	StringTie	exon	74866446	74866568	1000	-	.	gene_id "MSTRG.79391"; transcript_id "MSTRG.79391.178"; exon_number "9";
chr17	StringTie	exon	74866784	74866876	1000	-	.	gene_id "MSTRG.79391"; transcript_id "MSTRG.79391.178"; exon_number "10";
chr17	StringTie	exon	74872036	74872133	1000	-	.	gene_id "MSTRG.79391"; transcript_id "MSTRG.79391.178"; exon_number "11";
chr17	StringTie	exon	74872866	74873032	1000	-	.	gene_id "MSTRG.79391"; transcript_id "MSTRG.79391.178"; exon_number "12";
chr17	StringTie	transcript	74862496	74873023	1000	-	.	gene_id "MSTRG.79391"; transcript_id "MSTRG.79391.179";
chr17	StringTie	exon	74862496	74862947	1000	-	.	gene_id "MSTRG.79391"; transcript_id "MSTRG.79391.179"; exon_number "1";
chr17	StringTie	exon	74863076	74863246	1000	-	.	gene_id "MSTRG.79391"; transcript_id "MSTRG.79391.179"; exon_number "2";
chr17	StringTie	exon	74863896	74864067	1000	-	.	gene_id "MSTRG.79391"; transcript_id "MSTRG.79391.179"; exon_number "3";
chr17	StringTie	exon	74864148	74864176	1000	-	.	gene_id "MSTRG.79391"; transcript_id "MSTRG.79391.179"; exon_number "4";
chr17	StringTie	exon	74864211	74864347	1000	-	.	gene_id "MSTRG.79391"; transcript_id "MSTRG.79391.179"; exon_number "5";
chr17	StringTie	exon	74864480	74864564	1000	-	.	gene_id "MSTRG.79391"; transcript_id "MSTRG.79391.179"; exon_number "6";
chr17	StringTie	exon	74864824	74864931	1000	-	.	gene_id "MSTRG.79391"; transcript_id "MSTRG.79391.179"; exon_number "7";
chr17	StringTie	exon	74865719	74865820	1000	-	.	gene_id "MSTRG.79391"; transcript_id "MSTRG.79391.179"; exon_number "8";
chr17	StringTie	exon	74866131	74866244	1000	-	.	gene_id "MSTRG.79391"; transcript_id "MSTRG.79391.179"; exon_number "9";
chr17	StringTie	exon	74866446	74866568	1000	-	.	gene_id "MSTRG.79391"; transcript_id "MSTRG.79391.179"; exon_number "10";
chr17	StringTie	exon	74866784	74866879	1000	-	.	gene_id "MSTRG.79391"; transcript_id "MSTRG.79391.179"; exon_number "11";
chr17	StringTie	exon	74872036	74872133	1000	-	.	gene_id "MSTRG.79391"; transcript_id "MSTRG.79391.179"; exon_number "12";
chr17	StringTie	exon	74872866	74873023	1000	-	.	gene_id "MSTRG.79391"; transcript_id "MSTRG.79391.179"; exon_number "13";
chr17	StringTie	transcript	74840578	74860865	1000	-	.	gene_id "MSTRG.79391"; transcript_id "MSTRG.79391.18";
chr17	StringTie	exon	74840578	74843553	1000	-	.	gene_id "MSTRG.79391"; transcript_id "MSTRG.79391.18"; exon_number "1";
chr17	StringTie	exon	74844276	74844508	1000	-	.	gene_id "MSTRG.79391"; transcript_id "MSTRG.79391.18"; exon_number "2";
chr17	StringTie	exon	74846066	74846253	1000	-	.	gene_id "MSTRG.79391"; transcript_id "MSTRG.79391.18"; exon_number "3";
chr17	StringTie	exon	74846760	74846914	1000	-	.	gene_id "MSTRG.79391"; transcript_id "MSTRG.79391.18"; exon_number "4";
chr17	StringTie	exon	74847308	74847537	1000	-	.	gene_id "MSTRG.79391"; transcript_id "MSTRG.79391.18"; exon_number "5";
chr17	StringTie	exon	74847852	74847977	1000	-	.	gene_id "MSTRG.79391"; transcript_id "MSTRG.79391.18"; exon_number "6";
chr17	StringTie	exon	74849780	74849933	1000	-	.	gene_id "MSTRG.79391"; transcript_id "MSTRG.79391.18"; exon_number "7";
chr17	StringTie	exon	74850206	74850368	1000	-	.	gene_id "MSTRG.79391"; transcript_id "MSTRG.79391.18"; exon_number "8";
chr17	StringTie	exon	74850556	74850767	1000	-	.	gene_id "MSTRG.79391"; transcript_id "MSTRG.79391.18"; exon_number "9";
chr17	StringTie	exon	74851577	74851691	1000	-	.	gene_id "MSTRG.79391"; transcript_id "MSTRG.79391.18"; exon_number "10";
chr17	StringTie	exon	74852013	74852611	1000	-	.	gene_id "MSTRG.79391"; transcript_id "MSTRG.79391.18"; exon_number "11";
chr17	StringTie	exon	74860449	74860865	1000	-	.	gene_id "MSTRG.79391"; transcript_id "MSTRG.79391.18"; exon_number "12";
chr17	StringTie	transcript	74862497	74873039	1000	-	.	gene_id "MSTRG.79391"; transcript_id "MSTRG.79391.180";
chr17	StringTie	exon	74862497	74862947	1000	-	.	gene_id "MSTRG.79391"; transcript_id "MSTRG.79391.180"; exon_number "1";
chr17	StringTie	exon	74863076	74863246	1000	-	.	gene_id "MSTRG.79391"; transcript_id "MSTRG.79391.180"; exon_number "2";
chr17	StringTie	exon	74863896	74864067	1000	-	.	gene_id "MSTRG.79391"; transcript_id "MSTRG.79391.180"; exon_number "3";
chr17	StringTie	exon	74864148	74864347	1000	-	.	gene_id "MSTRG.79391"; transcript_id "MSTRG.79391.180"; exon_number "4";
chr17	StringTie	exon	74864480	74864564	1000	-	.	gene_id "MSTRG.79391"; transcript_id "MSTRG.79391.180"; exon_number "5";
chr17	StringTie	exon	74864824	74864931	1000	-	.	gene_id "MSTRG.79391"; transcript_id "MSTRG.79391.180"; exon_number "6";
chr17	StringTie	exon	74865719	74865820	1000	-	.	gene_id "MSTRG.79391"; transcript_id "MSTRG.79391.180"; exon_number "7";
chr17	StringTie	exon	74866131	74866244	1000	-	.	gene_id "MSTRG.79391"; transcript_id "MSTRG.79391.180"; exon_number "8";
chr17	StringTie	exon	74866446	74866544	1000	-	.	gene_id "MSTRG.79391"; transcript_id "MSTRG.79391.180"; exon_number "9";
chr17	StringTie	exon	74866784	74866879	1000	-	.	gene_id "MSTRG.79391"; transcript_id "MSTRG.79391.180"; exon_number "10";
chr17	StringTie	exon	74872036	74872133	1000	-	.	gene_id "MSTRG.79391"; transcript_id "MSTRG.79391.180"; exon_number "11";
chr17	StringTie	exon	74872866	74873039	1000	-	.	gene_id "MSTRG.79391"; transcript_id "MSTRG.79391.180"; exon_number "12";
chr17	StringTie	transcript	74862497	74873017	1000	-	.	gene_id "MSTRG.79391"; transcript_id "MSTRG.79391.181";
chr17	StringTie	exon	74862497	74862947	1000	-	.	gene_id "MSTRG.79391"; transcript_id "MSTRG.79391.181"; exon_number "1";
chr17	StringTie	exon	74863076	74863246	1000	-	.	gene_id "MSTRG.79391"; transcript_id "MSTRG.79391.181"; exon_number "2";
chr17	StringTie	exon	74863896	74864067	1000	-	.	gene_id "MSTRG.79391"; transcript_id "MSTRG.79391.181"; exon_number "3";
chr17	StringTie	exon	74864148	74864345	1000	-	.	gene_id "MSTRG.79391"; transcript_id "MSTRG.79391.181"; exon_number "4";
chr17	StringTie	exon	74864824	74864931	1000	-	.	gene_id "MSTRG.79391"; transcript_id "MSTRG.79391.181"; exon_number "5";
chr17	StringTie	exon	74865719	74865820	1000	-	.	gene_id "MSTRG.79391"; transcript_id "MSTRG.79391.181"; exon_number "6";
chr17	StringTie	exon	74866131	74866244	1000	-	.	gene_id "MSTRG.79391"; transcript_id "MSTRG.79391.181"; exon_number "7";
chr17	StringTie	exon	74866446	74866544	1000	-	.	gene_id "MSTRG.79391"; transcript_id "MSTRG.79391.181"; exon_number "8";
chr17	StringTie	exon	74866784	74866876	1000	-	.	gene_id "MSTRG.79391"; transcript_id "MSTRG.79391.181"; exon_number "9";
chr17	StringTie	exon	74872036	74872133	1000	-	.	gene_id "MSTRG.79391"; transcript_id "MSTRG.79391.181"; exon_number "10";
chr17	StringTie	exon	74872866	74873017	1000	-	.	gene_id "MSTRG.79391"; transcript_id "MSTRG.79391.181"; exon_number "11";
chr17	StringTie	transcript	74862497	74873054	1000	-	.	gene_id "MSTRG.79391"; transcript_id "MSTRG.79391.182";
chr17	StringTie	exon	74862497	74862947	1000	-	.	gene_id "MSTRG.79391"; transcript_id "MSTRG.79391.182"; exon_number "1";
chr17	StringTie	exon	74863076	74863246	1000	-	.	gene_id "MSTRG.79391"; transcript_id "MSTRG.79391.182"; exon_number "2";
chr17	StringTie	exon	74863896	74864067	1000	-	.	gene_id "MSTRG.79391"; transcript_id "MSTRG.79391.182"; exon_number "3";
chr17	StringTie	exon	74864148	74864347	1000	-	.	gene_id "MSTRG.79391"; transcript_id "MSTRG.79391.182"; exon_number "4";
chr17	StringTie	exon	74864480	74864561	1000	-	.	gene_id "MSTRG.79391"; transcript_id "MSTRG.79391.182"; exon_number "5";
chr17	StringTie	exon	74864824	74864931	1000	-	.	gene_id "MSTRG.79391"; transcript_id "MSTRG.79391.182"; exon_number "6";
chr17	StringTie	exon	74865719	74865820	1000	-	.	gene_id "MSTRG.79391"; transcript_id "MSTRG.79391.182"; exon_number "7";
chr17	StringTie	exon	74866131	74866244	1000	-	.	gene_id "MSTRG.79391"; transcript_id "MSTRG.79391.182"; exon_number "8";
chr17	StringTie	exon	74866446	74866544	1000	-	.	gene_id "MSTRG.79391"; transcript_id "MSTRG.79391.182"; exon_number "9";
chr17	StringTie	exon	74866784	74866879	1000	-	.	gene_id "MSTRG.79391"; transcript_id "MSTRG.79391.182"; exon_number "10";
chr17	StringTie	exon	74872036	74872133	1000	-	.	gene_id "MSTRG.79391"; transcript_id "MSTRG.79391.182"; exon_number "11";
chr17	StringTie	exon	74872866	74873054	1000	-	.	gene_id "MSTRG.79391"; transcript_id "MSTRG.79391.182"; exon_number "12";
chr17	StringTie	transcript	74862497	74873016	1000	-	.	gene_id "MSTRG.79391"; transcript_id "MSTRG.79391.183";
chr17	StringTie	exon	74862497	74862947	1000	-	.	gene_id "MSTRG.79391"; transcript_id "MSTRG.79391.183"; exon_number "1";
chr17	StringTie	exon	74863076	74863246	1000	-	.	gene_id "MSTRG.79391"; transcript_id "MSTRG.79391.183"; exon_number "2";
chr17	StringTie	exon	74863896	74864067	1000	-	.	gene_id "MSTRG.79391"; transcript_id "MSTRG.79391.183"; exon_number "3";
chr17	StringTie	exon	74864148	74864347	1000	-	.	gene_id "MSTRG.79391"; transcript_id "MSTRG.79391.183"; exon_number "4";
chr17	StringTie	exon	74864480	74864492	1000	-	.	gene_id "MSTRG.79391"; transcript_id "MSTRG.79391.183"; exon_number "5";
chr17	StringTie	exon	74864824	74864931	1000	-	.	gene_id "MSTRG.79391"; transcript_id "MSTRG.79391.183"; exon_number "6";
chr17	StringTie	exon	74865719	74865820	1000	-	.	gene_id "MSTRG.79391"; transcript_id "MSTRG.79391.183"; exon_number "7";
chr17	StringTie	exon	74866131	74866244	1000	-	.	gene_id "MSTRG.79391"; transcript_id "MSTRG.79391.183"; exon_number "8";
chr17	StringTie	exon	74866446	74866568	1000	-	.	gene_id "MSTRG.79391"; transcript_id "MSTRG.79391.183"; exon_number "9";
chr17	StringTie	exon	74866784	74866876	1000	-	.	gene_id "MSTRG.79391"; transcript_id "MSTRG.79391.183"; exon_number "10";
chr17	StringTie	exon	74872036	74872133	1000	-	.	gene_id "MSTRG.79391"; transcript_id "MSTRG.79391.183"; exon_number "11";
chr17	StringTie	exon	74872866	74873016	1000	-	.	gene_id "MSTRG.79391"; transcript_id "MSTRG.79391.183"; exon_number "12";
chr17	StringTie	transcript	74862497	74868631	1000	-	.	gene_id "MSTRG.79391"; transcript_id "MSTRG.79391.184";
chr17	StringTie	exon	74862497	74862947	1000	-	.	gene_id "MSTRG.79391"; transcript_id "MSTRG.79391.184"; exon_number "1";
chr17	StringTie	exon	74863076	74864347	1000	-	.	gene_id "MSTRG.79391"; transcript_id "MSTRG.79391.184"; exon_number "2";
chr17	StringTie	exon	74864480	74864564	1000	-	.	gene_id "MSTRG.79391"; transcript_id "MSTRG.79391.184"; exon_number "3";
chr17	StringTie	exon	74864824	74864931	1000	-	.	gene_id "MSTRG.79391"; transcript_id "MSTRG.79391.184"; exon_number "4";
chr17	StringTie	exon	74865719	74865820	1000	-	.	gene_id "MSTRG.79391"; transcript_id "MSTRG.79391.184"; exon_number "5";
chr17	StringTie	exon	74866131	74866244	1000	-	.	gene_id "MSTRG.79391"; transcript_id "MSTRG.79391.184"; exon_number "6";
chr17	StringTie	exon	74866446	74866568	1000	-	.	gene_id "MSTRG.79391"; transcript_id "MSTRG.79391.184"; exon_number "7";
chr17	StringTie	exon	74866784	74866879	1000	-	.	gene_id "MSTRG.79391"; transcript_id "MSTRG.79391.184"; exon_number "8";
chr17	StringTie	exon	74868545	74868631	1000	-	.	gene_id "MSTRG.79391"; transcript_id "MSTRG.79391.184"; exon_number "9";
chr17	StringTie	transcript	74862497	74873009	1000	-	.	gene_id "MSTRG.79391"; transcript_id "MSTRG.79391.185";
chr17	StringTie	exon	74862497	74862947	1000	-	.	gene_id "MSTRG.79391"; transcript_id "MSTRG.79391.185"; exon_number "1";
chr17	StringTie	exon	74863076	74864347	1000	-	.	gene_id "MSTRG.79391"; transcript_id "MSTRG.79391.185"; exon_number "2";
chr17	StringTie	exon	74864480	74864564	1000	-	.	gene_id "MSTRG.79391"; transcript_id "MSTRG.79391.185"; exon_number "3";
chr17	StringTie	exon	74864824	74864931	1000	-	.	gene_id "MSTRG.79391"; transcript_id "MSTRG.79391.185"; exon_number "4";
chr17	StringTie	exon	74865719	74865820	1000	-	.	gene_id "MSTRG.79391"; transcript_id "MSTRG.79391.185"; exon_number "5";
chr17	StringTie	exon	74866131	74866244	1000	-	.	gene_id "MSTRG.79391"; transcript_id "MSTRG.79391.185"; exon_number "6";
chr17	StringTie	exon	74866446	74866568	1000	-	.	gene_id "MSTRG.79391"; transcript_id "MSTRG.79391.185"; exon_number "7";
chr17	StringTie	exon	74866784	74866879	1000	-	.	gene_id "MSTRG.79391"; transcript_id "MSTRG.79391.185"; exon_number "8";
chr17	StringTie	exon	74872036	74872133	1000	-	.	gene_id "MSTRG.79391"; transcript_id "MSTRG.79391.185"; exon_number "9";
chr17	StringTie	exon	74872243	74873009	1000	-	.	gene_id "MSTRG.79391"; transcript_id "MSTRG.79391.185"; exon_number "10";
chr17	StringTie	transcript	74862497	74873009	1000	-	.	gene_id "MSTRG.79391"; transcript_id "MSTRG.79391.186";
chr17	StringTie	exon	74862497	74862947	1000	-	.	gene_id "MSTRG.79391"; transcript_id "MSTRG.79391.186"; exon_number "1";
chr17	StringTie	exon	74863076	74863163	1000	-	.	gene_id "MSTRG.79391"; transcript_id "MSTRG.79391.186"; exon_number "2";
chr17	StringTie	exon	74863896	74864564	1000	-	.	gene_id "MSTRG.79391"; transcript_id "MSTRG.79391.186"; exon_number "3";
chr17	StringTie	exon	74864824	74864931	1000	-	.	gene_id "MSTRG.79391"; transcript_id "MSTRG.79391.186"; exon_number "4";
chr17	StringTie	exon	74865719	74865820	1000	-	.	gene_id "MSTRG.79391"; transcript_id "MSTRG.79391.186"; exon_number "5";
chr17	StringTie	exon	74866131	74866244	1000	-	.	gene_id "MSTRG.79391"; transcript_id "MSTRG.79391.186"; exon_number "6";
chr17	StringTie	exon	74866446	74866568	1000	-	.	gene_id "MSTRG.79391"; transcript_id "MSTRG.79391.186"; exon_number "7";
chr17	StringTie	exon	74866784	74866879	1000	-	.	gene_id "MSTRG.79391"; transcript_id "MSTRG.79391.186"; exon_number "8";
chr17	StringTie	exon	74872036	74872133	1000	-	.	gene_id "MSTRG.79391"; transcript_id "MSTRG.79391.186"; exon_number "9";
chr17	StringTie	exon	74872866	74873009	1000	-	.	gene_id "MSTRG.79391"; transcript_id "MSTRG.79391.186"; exon_number "10";
chr17	StringTie	transcript	74862497	74873031	1000	-	.	gene_id "MSTRG.79391"; transcript_id "MSTRG.79391.187";
chr17	StringTie	exon	74862497	74862947	1000	-	.	gene_id "MSTRG.79391"; transcript_id "MSTRG.79391.187"; exon_number "1";
chr17	StringTie	exon	74863056	74863246	1000	-	.	gene_id "MSTRG.79391"; transcript_id "MSTRG.79391.187"; exon_number "2";
chr17	StringTie	exon	74863896	74864067	1000	-	.	gene_id "MSTRG.79391"; transcript_id "MSTRG.79391.187"; exon_number "3";
chr17	StringTie	exon	74864148	74864345	1000	-	.	gene_id "MSTRG.79391"; transcript_id "MSTRG.79391.187"; exon_number "4";
chr17	StringTie	exon	74864824	74864931	1000	-	.	gene_id "MSTRG.79391"; transcript_id "MSTRG.79391.187"; exon_number "5";
chr17	StringTie	exon	74865719	74865820	1000	-	.	gene_id "MSTRG.79391"; transcript_id "MSTRG.79391.187"; exon_number "6";
chr17	StringTie	exon	74866131	74866244	1000	-	.	gene_id "MSTRG.79391"; transcript_id "MSTRG.79391.187"; exon_number "7";
chr17	StringTie	exon	74866446	74866568	1000	-	.	gene_id "MSTRG.79391"; transcript_id "MSTRG.79391.187"; exon_number "8";
chr17	StringTie	exon	74866784	74866876	1000	-	.	gene_id "MSTRG.79391"; transcript_id "MSTRG.79391.187"; exon_number "9";
chr17	StringTie	exon	74872036	74872133	1000	-	.	gene_id "MSTRG.79391"; transcript_id "MSTRG.79391.187"; exon_number "10";
chr17	StringTie	exon	74872866	74873031	1000	-	.	gene_id "MSTRG.79391"; transcript_id "MSTRG.79391.187"; exon_number "11";
chr17	StringTie	transcript	74862497	74873009	1000	-	.	gene_id "MSTRG.79391"; transcript_id "MSTRG.79391.188";
chr17	StringTie	exon	74862497	74862947	1000	-	.	gene_id "MSTRG.79391"; transcript_id "MSTRG.79391.188"; exon_number "1";
chr17	StringTie	exon	74863076	74863246	1000	-	.	gene_id "MSTRG.79391"; transcript_id "MSTRG.79391.188"; exon_number "2";
chr17	StringTie	exon	74863896	74864067	1000	-	.	gene_id "MSTRG.79391"; transcript_id "MSTRG.79391.188"; exon_number "3";
chr17	StringTie	exon	74864148	74864347	1000	-	.	gene_id "MSTRG.79391"; transcript_id "MSTRG.79391.188"; exon_number "4";
chr17	StringTie	exon	74864824	74864931	1000	-	.	gene_id "MSTRG.79391"; transcript_id "MSTRG.79391.188"; exon_number "5";
chr17	StringTie	exon	74865719	74865820	1000	-	.	gene_id "MSTRG.79391"; transcript_id "MSTRG.79391.188"; exon_number "6";
chr17	StringTie	exon	74866131	74866244	1000	-	.	gene_id "MSTRG.79391"; transcript_id "MSTRG.79391.188"; exon_number "7";
chr17	StringTie	exon	74866446	74866568	1000	-	.	gene_id "MSTRG.79391"; transcript_id "MSTRG.79391.188"; exon_number "8";
chr17	StringTie	exon	74866784	74866876	1000	-	.	gene_id "MSTRG.79391"; transcript_id "MSTRG.79391.188"; exon_number "9";
chr17	StringTie	exon	74872036	74872107	1000	-	.	gene_id "MSTRG.79391"; transcript_id "MSTRG.79391.188"; exon_number "10";
chr17	StringTie	exon	74872198	74873009	1000	-	.	gene_id "MSTRG.79391"; transcript_id "MSTRG.79391.188"; exon_number "11";
chr17	StringTie	transcript	74862497	74873023	1000	-	.	gene_id "MSTRG.79391"; transcript_id "MSTRG.79391.189";
chr17	StringTie	exon	74862497	74862947	1000	-	.	gene_id "MSTRG.79391"; transcript_id "MSTRG.79391.189"; exon_number "1";
chr17	StringTie	exon	74863076	74863246	1000	-	.	gene_id "MSTRG.79391"; transcript_id "MSTRG.79391.189"; exon_number "2";
chr17	StringTie	exon	74863896	74864067	1000	-	.	gene_id "MSTRG.79391"; transcript_id "MSTRG.79391.189"; exon_number "3";
chr17	StringTie	exon	74864148	74864347	1000	-	.	gene_id "MSTRG.79391"; transcript_id "MSTRG.79391.189"; exon_number "4";
chr17	StringTie	exon	74864824	74864931	1000	-	.	gene_id "MSTRG.79391"; transcript_id "MSTRG.79391.189"; exon_number "5";
chr17	StringTie	exon	74865719	74865820	1000	-	.	gene_id "MSTRG.79391"; transcript_id "MSTRG.79391.189"; exon_number "6";
chr17	StringTie	exon	74866131	74866244	1000	-	.	gene_id "MSTRG.79391"; transcript_id "MSTRG.79391.189"; exon_number "7";
chr17	StringTie	exon	74866446	74866568	1000	-	.	gene_id "MSTRG.79391"; transcript_id "MSTRG.79391.189"; exon_number "8";
chr17	StringTie	exon	74866784	74866879	1000	-	.	gene_id "MSTRG.79391"; transcript_id "MSTRG.79391.189"; exon_number "9";
chr17	StringTie	exon	74872036	74872133	1000	-	.	gene_id "MSTRG.79391"; transcript_id "MSTRG.79391.189"; exon_number "10";
chr17	StringTie	exon	74872866	74873023	1000	-	.	gene_id "MSTRG.79391"; transcript_id "MSTRG.79391.189"; exon_number "11";
chr17	StringTie	transcript	74840605	74861585	1000	-	.	gene_id "MSTRG.79391"; transcript_id "MSTRG.79391.19";
chr17	StringTie	exon	74840605	74843553	1000	-	.	gene_id "MSTRG.79391"; transcript_id "MSTRG.79391.19"; exon_number "1";
chr17	StringTie	exon	74844276	74844508	1000	-	.	gene_id "MSTRG.79391"; transcript_id "MSTRG.79391.19"; exon_number "2";
chr17	StringTie	exon	74846066	74846253	1000	-	.	gene_id "MSTRG.79391"; transcript_id "MSTRG.79391.19"; exon_number "3";
chr17	StringTie	exon	74846760	74846920	1000	-	.	gene_id "MSTRG.79391"; transcript_id "MSTRG.79391.19"; exon_number "4";
chr17	StringTie	exon	74847308	74847537	1000	-	.	gene_id "MSTRG.79391"; transcript_id "MSTRG.79391.19"; exon_number "5";
chr17	StringTie	exon	74847852	74847977	1000	-	.	gene_id "MSTRG.79391"; transcript_id "MSTRG.79391.19"; exon_number "6";
chr17	StringTie	exon	74849780	74849933	1000	-	.	gene_id "MSTRG.79391"; transcript_id "MSTRG.79391.19"; exon_number "7";
chr17	StringTie	exon	74850206	74850368	1000	-	.	gene_id "MSTRG.79391"; transcript_id "MSTRG.79391.19"; exon_number "8";
chr17	StringTie	exon	74850556	74850767	1000	-	.	gene_id "MSTRG.79391"; transcript_id "MSTRG.79391.19"; exon_number "9";
chr17	StringTie	exon	74851577	74851691	1000	-	.	gene_id "MSTRG.79391"; transcript_id "MSTRG.79391.19"; exon_number "10";
chr17	StringTie	exon	74852013	74852611	1000	-	.	gene_id "MSTRG.79391"; transcript_id "MSTRG.79391.19"; exon_number "11";
chr17	StringTie	exon	74861428	74861585	1000	-	.	gene_id "MSTRG.79391"; transcript_id "MSTRG.79391.19"; exon_number "12";
chr17	StringTie	transcript	74862497	74873018	1000	-	.	gene_id "MSTRG.79391"; transcript_id "MSTRG.79391.190";
chr17	StringTie	exon	74862497	74862947	1000	-	.	gene_id "MSTRG.79391"; transcript_id "MSTRG.79391.190"; exon_number "1";
chr17	StringTie	exon	74863076	74863246	1000	-	.	gene_id "MSTRG.79391"; transcript_id "MSTRG.79391.190"; exon_number "2";
chr17	StringTie	exon	74863896	74864067	1000	-	.	gene_id "MSTRG.79391"; transcript_id "MSTRG.79391.190"; exon_number "3";
chr17	StringTie	exon	74864148	74864347	1000	-	.	gene_id "MSTRG.79391"; transcript_id "MSTRG.79391.190"; exon_number "4";
chr17	StringTie	exon	74864480	74864949	1000	-	.	gene_id "MSTRG.79391"; transcript_id "MSTRG.79391.190"; exon_number "5";
chr17	StringTie	exon	74865719	74865820	1000	-	.	gene_id "MSTRG.79391"; transcript_id "MSTRG.79391.190"; exon_number "6";
chr17	StringTie	exon	74866131	74866244	1000	-	.	gene_id "MSTRG.79391"; transcript_id "MSTRG.79391.190"; exon_number "7";
chr17	StringTie	exon	74866446	74866568	1000	-	.	gene_id "MSTRG.79391"; transcript_id "MSTRG.79391.190"; exon_number "8";
chr17	StringTie	exon	74866784	74866879	1000	-	.	gene_id "MSTRG.79391"; transcript_id "MSTRG.79391.190"; exon_number "9";
chr17	StringTie	exon	74872036	74872133	1000	-	.	gene_id "MSTRG.79391"; transcript_id "MSTRG.79391.190"; exon_number "10";
chr17	StringTie	exon	74872866	74873018	1000	-	.	gene_id "MSTRG.79391"; transcript_id "MSTRG.79391.190"; exon_number "11";
chr17	StringTie	transcript	74862497	74873084	1000	-	.	gene_id "MSTRG.79391"; transcript_id "MSTRG.79391.191";
chr17	StringTie	exon	74862497	74862947	1000	-	.	gene_id "MSTRG.79391"; transcript_id "MSTRG.79391.191"; exon_number "1";
chr17	StringTie	exon	74863076	74863246	1000	-	.	gene_id "MSTRG.79391"; transcript_id "MSTRG.79391.191"; exon_number "2";
chr17	StringTie	exon	74863896	74864067	1000	-	.	gene_id "MSTRG.79391"; transcript_id "MSTRG.79391.191"; exon_number "3";
chr17	StringTie	exon	74864148	74864347	1000	-	.	gene_id "MSTRG.79391"; transcript_id "MSTRG.79391.191"; exon_number "4";
chr17	StringTie	exon	74864480	74864564	1000	-	.	gene_id "MSTRG.79391"; transcript_id "MSTRG.79391.191"; exon_number "5";
chr17	StringTie	exon	74865719	74865820	1000	-	.	gene_id "MSTRG.79391"; transcript_id "MSTRG.79391.191"; exon_number "6";
chr17	StringTie	exon	74866131	74866244	1000	-	.	gene_id "MSTRG.79391"; transcript_id "MSTRG.79391.191"; exon_number "7";
chr17	StringTie	exon	74866446	74866568	1000	-	.	gene_id "MSTRG.79391"; transcript_id "MSTRG.79391.191"; exon_number "8";
chr17	StringTie	exon	74866790	74866876	1000	-	.	gene_id "MSTRG.79391"; transcript_id "MSTRG.79391.191"; exon_number "9";
chr17	StringTie	exon	74872036	74872107	1000	-	.	gene_id "MSTRG.79391"; transcript_id "MSTRG.79391.191"; exon_number "10";
chr17	StringTie	exon	74872198	74873084	1000	-	.	gene_id "MSTRG.79391"; transcript_id "MSTRG.79391.191"; exon_number "11";
chr17	StringTie	transcript	74862497	74873023	1000	-	.	gene_id "MSTRG.79391"; transcript_id "MSTRG.79391.192";
chr17	StringTie	exon	74862497	74862947	1000	-	.	gene_id "MSTRG.79391"; transcript_id "MSTRG.79391.192"; exon_number "1";
chr17	StringTie	exon	74863076	74863163	1000	-	.	gene_id "MSTRG.79391"; transcript_id "MSTRG.79391.192"; exon_number "2";
chr17	StringTie	exon	74863896	74864067	1000	-	.	gene_id "MSTRG.79391"; transcript_id "MSTRG.79391.192"; exon_number "3";
chr17	StringTie	exon	74864148	74864347	1000	-	.	gene_id "MSTRG.79391"; transcript_id "MSTRG.79391.192"; exon_number "4";
chr17	StringTie	exon	74864480	74864564	1000	-	.	gene_id "MSTRG.79391"; transcript_id "MSTRG.79391.192"; exon_number "5";
chr17	StringTie	exon	74864824	74864931	1000	-	.	gene_id "MSTRG.79391"; transcript_id "MSTRG.79391.192"; exon_number "6";
chr17	StringTie	exon	74865719	74865820	1000	-	.	gene_id "MSTRG.79391"; transcript_id "MSTRG.79391.192"; exon_number "7";
chr17	StringTie	exon	74866131	74866244	1000	-	.	gene_id "MSTRG.79391"; transcript_id "MSTRG.79391.192"; exon_number "8";
chr17	StringTie	exon	74866446	74866568	1000	-	.	gene_id "MSTRG.79391"; transcript_id "MSTRG.79391.192"; exon_number "9";
chr17	StringTie	exon	74866784	74866879	1000	-	.	gene_id "MSTRG.79391"; transcript_id "MSTRG.79391.192"; exon_number "10";
chr17	StringTie	exon	74872036	74872133	1000	-	.	gene_id "MSTRG.79391"; transcript_id "MSTRG.79391.192"; exon_number "11";
chr17	StringTie	exon	74872866	74873023	1000	-	.	gene_id "MSTRG.79391"; transcript_id "MSTRG.79391.192"; exon_number "12";
chr17	StringTie	transcript	74862497	74873006	1000	-	.	gene_id "MSTRG.79391"; transcript_id "MSTRG.79391.193";
chr17	StringTie	exon	74862497	74862947	1000	-	.	gene_id "MSTRG.79391"; transcript_id "MSTRG.79391.193"; exon_number "1";
chr17	StringTie	exon	74863076	74863246	1000	-	.	gene_id "MSTRG.79391"; transcript_id "MSTRG.79391.193"; exon_number "2";
chr17	StringTie	exon	74863896	74864067	1000	-	.	gene_id "MSTRG.79391"; transcript_id "MSTRG.79391.193"; exon_number "3";
chr17	StringTie	exon	74864148	74864347	1000	-	.	gene_id "MSTRG.79391"; transcript_id "MSTRG.79391.193"; exon_number "4";
chr17	StringTie	exon	74864480	74864561	1000	-	.	gene_id "MSTRG.79391"; transcript_id "MSTRG.79391.193"; exon_number "5";
chr17	StringTie	exon	74864824	74864931	1000	-	.	gene_id "MSTRG.79391"; transcript_id "MSTRG.79391.193"; exon_number "6";
chr17	StringTie	exon	74865719	74865820	1000	-	.	gene_id "MSTRG.79391"; transcript_id "MSTRG.79391.193"; exon_number "7";
chr17	StringTie	exon	74866131	74866244	1000	-	.	gene_id "MSTRG.79391"; transcript_id "MSTRG.79391.193"; exon_number "8";
chr17	StringTie	exon	74866446	74866544	1000	-	.	gene_id "MSTRG.79391"; transcript_id "MSTRG.79391.193"; exon_number "9";
chr17	StringTie	exon	74866784	74866879	1000	-	.	gene_id "MSTRG.79391"; transcript_id "MSTRG.79391.193"; exon_number "10";
chr17	StringTie	exon	74872036	74872107	1000	-	.	gene_id "MSTRG.79391"; transcript_id "MSTRG.79391.193"; exon_number "11";
chr17	StringTie	exon	74872198	74873006	1000	-	.	gene_id "MSTRG.79391"; transcript_id "MSTRG.79391.193"; exon_number "12";
chr17	StringTie	transcript	74862497	74873012	1000	-	.	gene_id "MSTRG.79391"; transcript_id "MSTRG.79391.194";
chr17	StringTie	exon	74862497	74862947	1000	-	.	gene_id "MSTRG.79391"; transcript_id "MSTRG.79391.194"; exon_number "1";
chr17	StringTie	exon	74863056	74863246	1000	-	.	gene_id "MSTRG.79391"; transcript_id "MSTRG.79391.194"; exon_number "2";
chr17	StringTie	exon	74863896	74864067	1000	-	.	gene_id "MSTRG.79391"; transcript_id "MSTRG.79391.194"; exon_number "3";
chr17	StringTie	exon	74864148	74864347	1000	-	.	gene_id "MSTRG.79391"; transcript_id "MSTRG.79391.194"; exon_number "4";
chr17	StringTie	exon	74864480	74864564	1000	-	.	gene_id "MSTRG.79391"; transcript_id "MSTRG.79391.194"; exon_number "5";
chr17	StringTie	exon	74864824	74864931	1000	-	.	gene_id "MSTRG.79391"; transcript_id "MSTRG.79391.194"; exon_number "6";
chr17	StringTie	exon	74865719	74865820	1000	-	.	gene_id "MSTRG.79391"; transcript_id "MSTRG.79391.194"; exon_number "7";
chr17	StringTie	exon	74866131	74866244	1000	-	.	gene_id "MSTRG.79391"; transcript_id "MSTRG.79391.194"; exon_number "8";
chr17	StringTie	exon	74866446	74866568	1000	-	.	gene_id "MSTRG.79391"; transcript_id "MSTRG.79391.194"; exon_number "9";
chr17	StringTie	exon	74866784	74866879	1000	-	.	gene_id "MSTRG.79391"; transcript_id "MSTRG.79391.194"; exon_number "10";
chr17	StringTie	exon	74872036	74872133	1000	-	.	gene_id "MSTRG.79391"; transcript_id "MSTRG.79391.194"; exon_number "11";
chr17	StringTie	exon	74872866	74873012	1000	-	.	gene_id "MSTRG.79391"; transcript_id "MSTRG.79391.194"; exon_number "12";
chr17	StringTie	transcript	74862497	74872945	1000	-	.	gene_id "MSTRG.79391"; transcript_id "MSTRG.79391.195";
chr17	StringTie	exon	74862497	74862947	1000	-	.	gene_id "MSTRG.79391"; transcript_id "MSTRG.79391.195"; exon_number "1";
chr17	StringTie	exon	74863076	74863246	1000	-	.	gene_id "MSTRG.79391"; transcript_id "MSTRG.79391.195"; exon_number "2";
chr17	StringTie	exon	74863896	74864067	1000	-	.	gene_id "MSTRG.79391"; transcript_id "MSTRG.79391.195"; exon_number "3";
chr17	StringTie	exon	74864148	74864347	1000	-	.	gene_id "MSTRG.79391"; transcript_id "MSTRG.79391.195"; exon_number "4";
chr17	StringTie	exon	74864480	74864564	1000	-	.	gene_id "MSTRG.79391"; transcript_id "MSTRG.79391.195"; exon_number "5";
chr17	StringTie	exon	74864824	74864931	1000	-	.	gene_id "MSTRG.79391"; transcript_id "MSTRG.79391.195"; exon_number "6";
chr17	StringTie	exon	74865719	74865775	1000	-	.	gene_id "MSTRG.79391"; transcript_id "MSTRG.79391.195"; exon_number "7";
chr17	StringTie	exon	74866131	74866244	1000	-	.	gene_id "MSTRG.79391"; transcript_id "MSTRG.79391.195"; exon_number "8";
chr17	StringTie	exon	74866446	74866568	1000	-	.	gene_id "MSTRG.79391"; transcript_id "MSTRG.79391.195"; exon_number "9";
chr17	StringTie	exon	74866790	74866876	1000	-	.	gene_id "MSTRG.79391"; transcript_id "MSTRG.79391.195"; exon_number "10";
chr17	StringTie	exon	74872036	74872133	1000	-	.	gene_id "MSTRG.79391"; transcript_id "MSTRG.79391.195"; exon_number "11";
chr17	StringTie	exon	74872866	74872945	1000	-	.	gene_id "MSTRG.79391"; transcript_id "MSTRG.79391.195"; exon_number "12";
chr17	StringTie	transcript	74862497	74873024	1000	-	.	gene_id "MSTRG.79391"; transcript_id "MSTRG.79391.196";
chr17	StringTie	exon	74862497	74862947	1000	-	.	gene_id "MSTRG.79391"; transcript_id "MSTRG.79391.196"; exon_number "1";
chr17	StringTie	exon	74863076	74863246	1000	-	.	gene_id "MSTRG.79391"; transcript_id "MSTRG.79391.196"; exon_number "2";
chr17	StringTie	exon	74863896	74864067	1000	-	.	gene_id "MSTRG.79391"; transcript_id "MSTRG.79391.196"; exon_number "3";
chr17	StringTie	exon	74864148	74864347	1000	-	.	gene_id "MSTRG.79391"; transcript_id "MSTRG.79391.196"; exon_number "4";
chr17	StringTie	exon	74864480	74864561	1000	-	.	gene_id "MSTRG.79391"; transcript_id "MSTRG.79391.196"; exon_number "5";
chr17	StringTie	exon	74864824	74864931	1000	-	.	gene_id "MSTRG.79391"; transcript_id "MSTRG.79391.196"; exon_number "6";
chr17	StringTie	exon	74865719	74865820	1000	-	.	gene_id "MSTRG.79391"; transcript_id "MSTRG.79391.196"; exon_number "7";
chr17	StringTie	exon	74866131	74866244	1000	-	.	gene_id "MSTRG.79391"; transcript_id "MSTRG.79391.196"; exon_number "8";
chr17	StringTie	exon	74866446	74866568	1000	-	.	gene_id "MSTRG.79391"; transcript_id "MSTRG.79391.196"; exon_number "9";
chr17	StringTie	exon	74866784	74866876	1000	-	.	gene_id "MSTRG.79391"; transcript_id "MSTRG.79391.196"; exon_number "10";
chr17	StringTie	exon	74872036	74872133	1000	-	.	gene_id "MSTRG.79391"; transcript_id "MSTRG.79391.196"; exon_number "11";
chr17	StringTie	exon	74872243	74873024	1000	-	.	gene_id "MSTRG.79391"; transcript_id "MSTRG.79391.196"; exon_number "12";
chr17	StringTie	transcript	74862497	74868754	1000	-	.	gene_id "MSTRG.79391"; transcript_id "MSTRG.79391.197";
chr17	StringTie	exon	74862497	74862947	1000	-	.	gene_id "MSTRG.79391"; transcript_id "MSTRG.79391.197"; exon_number "1";
chr17	StringTie	exon	74863076	74863246	1000	-	.	gene_id "MSTRG.79391"; transcript_id "MSTRG.79391.197"; exon_number "2";
chr17	StringTie	exon	74863896	74864067	1000	-	.	gene_id "MSTRG.79391"; transcript_id "MSTRG.79391.197"; exon_number "3";
chr17	StringTie	exon	74864148	74864176	1000	-	.	gene_id "MSTRG.79391"; transcript_id "MSTRG.79391.197"; exon_number "4";
chr17	StringTie	exon	74864211	74864347	1000	-	.	gene_id "MSTRG.79391"; transcript_id "MSTRG.79391.197"; exon_number "5";
chr17	StringTie	exon	74864480	74864564	1000	-	.	gene_id "MSTRG.79391"; transcript_id "MSTRG.79391.197"; exon_number "6";
chr17	StringTie	exon	74864824	74864929	1000	-	.	gene_id "MSTRG.79391"; transcript_id "MSTRG.79391.197"; exon_number "7";
chr17	StringTie	exon	74865719	74865820	1000	-	.	gene_id "MSTRG.79391"; transcript_id "MSTRG.79391.197"; exon_number "8";
chr17	StringTie	exon	74866131	74866244	1000	-	.	gene_id "MSTRG.79391"; transcript_id "MSTRG.79391.197"; exon_number "9";
chr17	StringTie	exon	74866446	74866568	1000	-	.	gene_id "MSTRG.79391"; transcript_id "MSTRG.79391.197"; exon_number "10";
chr17	StringTie	exon	74866784	74866876	1000	-	.	gene_id "MSTRG.79391"; transcript_id "MSTRG.79391.197"; exon_number "11";
chr17	StringTie	exon	74868226	74868754	1000	-	.	gene_id "MSTRG.79391"; transcript_id "MSTRG.79391.197"; exon_number "12";
chr17	StringTie	transcript	74862497	74873034	1000	-	.	gene_id "MSTRG.79391"; transcript_id "MSTRG.79391.198";
chr17	StringTie	exon	74862497	74862947	1000	-	.	gene_id "MSTRG.79391"; transcript_id "MSTRG.79391.198"; exon_number "1";
chr17	StringTie	exon	74863076	74863246	1000	-	.	gene_id "MSTRG.79391"; transcript_id "MSTRG.79391.198"; exon_number "2";
chr17	StringTie	exon	74863896	74864067	1000	-	.	gene_id "MSTRG.79391"; transcript_id "MSTRG.79391.198"; exon_number "3";
chr17	StringTie	exon	74864148	74864347	1000	-	.	gene_id "MSTRG.79391"; transcript_id "MSTRG.79391.198"; exon_number "4";
chr17	StringTie	exon	74864480	74864561	1000	-	.	gene_id "MSTRG.79391"; transcript_id "MSTRG.79391.198"; exon_number "5";
chr17	StringTie	exon	74864824	74864931	1000	-	.	gene_id "MSTRG.79391"; transcript_id "MSTRG.79391.198"; exon_number "6";
chr17	StringTie	exon	74865719	74865820	1000	-	.	gene_id "MSTRG.79391"; transcript_id "MSTRG.79391.198"; exon_number "7";
chr17	StringTie	exon	74866131	74866244	1000	-	.	gene_id "MSTRG.79391"; transcript_id "MSTRG.79391.198"; exon_number "8";
chr17	StringTie	exon	74866446	74866568	1000	-	.	gene_id "MSTRG.79391"; transcript_id "MSTRG.79391.198"; exon_number "9";
chr17	StringTie	exon	74866784	74866876	1000	-	.	gene_id "MSTRG.79391"; transcript_id "MSTRG.79391.198"; exon_number "10";
chr17	StringTie	exon	74872036	74872107	1000	-	.	gene_id "MSTRG.79391"; transcript_id "MSTRG.79391.198"; exon_number "11";
chr17	StringTie	exon	74872198	74873034	1000	-	.	gene_id "MSTRG.79391"; transcript_id "MSTRG.79391.198"; exon_number "12";
chr17	StringTie	transcript	74862497	74872972	1000	-	.	gene_id "MSTRG.79391"; transcript_id "MSTRG.79391.199";
chr17	StringTie	exon	74862497	74862947	1000	-	.	gene_id "MSTRG.79391"; transcript_id "MSTRG.79391.199"; exon_number "1";
chr17	StringTie	exon	74863076	74863246	1000	-	.	gene_id "MSTRG.79391"; transcript_id "MSTRG.79391.199"; exon_number "2";
chr17	StringTie	exon	74863896	74864067	1000	-	.	gene_id "MSTRG.79391"; transcript_id "MSTRG.79391.199"; exon_number "3";
chr17	StringTie	exon	74864148	74864347	1000	-	.	gene_id "MSTRG.79391"; transcript_id "MSTRG.79391.199"; exon_number "4";
chr17	StringTie	exon	74864480	74864564	1000	-	.	gene_id "MSTRG.79391"; transcript_id "MSTRG.79391.199"; exon_number "5";
chr17	StringTie	exon	74864824	74864931	1000	-	.	gene_id "MSTRG.79391"; transcript_id "MSTRG.79391.199"; exon_number "6";
chr17	StringTie	exon	74865719	74865820	1000	-	.	gene_id "MSTRG.79391"; transcript_id "MSTRG.79391.199"; exon_number "7";
chr17	StringTie	exon	74866131	74866244	1000	-	.	gene_id "MSTRG.79391"; transcript_id "MSTRG.79391.199"; exon_number "8";
chr17	StringTie	exon	74866446	74866568	1000	-	.	gene_id "MSTRG.79391"; transcript_id "MSTRG.79391.199"; exon_number "9";
chr17	StringTie	exon	74866790	74866876	1000	-	.	gene_id "MSTRG.79391"; transcript_id "MSTRG.79391.199"; exon_number "10";
chr17	StringTie	exon	74872036	74872133	1000	-	.	gene_id "MSTRG.79391"; transcript_id "MSTRG.79391.199"; exon_number "11";
chr17	StringTie	exon	74872243	74872972	1000	-	.	gene_id "MSTRG.79391"; transcript_id "MSTRG.79391.199"; exon_number "12";
chr17	StringTie	transcript	74839781	74859953	1000	-	.	gene_id "MSTRG.79391"; transcript_id "MSTRG.79391.2";
chr17	StringTie	exon	74839781	74843553	1000	-	.	gene_id "MSTRG.79391"; transcript_id "MSTRG.79391.2"; exon_number "1";
chr17	StringTie	exon	74844276	74844508	1000	-	.	gene_id "MSTRG.79391"; transcript_id "MSTRG.79391.2"; exon_number "2";
chr17	StringTie	exon	74846066	74846253	1000	-	.	gene_id "MSTRG.79391"; transcript_id "MSTRG.79391.2"; exon_number "3";
chr17	StringTie	exon	74846760	74846920	1000	-	.	gene_id "MSTRG.79391"; transcript_id "MSTRG.79391.2"; exon_number "4";
chr17	StringTie	exon	74847308	74847537	1000	-	.	gene_id "MSTRG.79391"; transcript_id "MSTRG.79391.2"; exon_number "5";
chr17	StringTie	exon	74847852	74847977	1000	-	.	gene_id "MSTRG.79391"; transcript_id "MSTRG.79391.2"; exon_number "6";
chr17	StringTie	exon	74849780	74849933	1000	-	.	gene_id "MSTRG.79391"; transcript_id "MSTRG.79391.2"; exon_number "7";
chr17	StringTie	exon	74850206	74850371	1000	-	.	gene_id "MSTRG.79391"; transcript_id "MSTRG.79391.2"; exon_number "8";
chr17	StringTie	exon	74850556	74850767	1000	-	.	gene_id "MSTRG.79391"; transcript_id "MSTRG.79391.2"; exon_number "9";
chr17	StringTie	exon	74851577	74851691	1000	-	.	gene_id "MSTRG.79391"; transcript_id "MSTRG.79391.2"; exon_number "10";
chr17	StringTie	exon	74852013	74852611	1000	-	.	gene_id "MSTRG.79391"; transcript_id "MSTRG.79391.2"; exon_number "11";
chr17	StringTie	exon	74859744	74859953	1000	-	.	gene_id "MSTRG.79391"; transcript_id "MSTRG.79391.2"; exon_number "12";
chr17	StringTie	transcript	74840957	74862047	1000	-	.	gene_id "MSTRG.79391"; transcript_id "MSTRG.79391.20";
chr17	StringTie	exon	74840957	74843553	1000	-	.	gene_id "MSTRG.79391"; transcript_id "MSTRG.79391.20"; exon_number "1";
chr17	StringTie	exon	74844276	74844508	1000	-	.	gene_id "MSTRG.79391"; transcript_id "MSTRG.79391.20"; exon_number "2";
chr17	StringTie	exon	74846066	74846253	1000	-	.	gene_id "MSTRG.79391"; transcript_id "MSTRG.79391.20"; exon_number "3";
chr17	StringTie	exon	74846760	74846914	1000	-	.	gene_id "MSTRG.79391"; transcript_id "MSTRG.79391.20"; exon_number "4";
chr17	StringTie	exon	74847308	74847537	1000	-	.	gene_id "MSTRG.79391"; transcript_id "MSTRG.79391.20"; exon_number "5";
chr17	StringTie	exon	74847852	74847977	1000	-	.	gene_id "MSTRG.79391"; transcript_id "MSTRG.79391.20"; exon_number "6";
chr17	StringTie	exon	74849780	74849933	1000	-	.	gene_id "MSTRG.79391"; transcript_id "MSTRG.79391.20"; exon_number "7";
chr17	StringTie	exon	74850206	74850371	1000	-	.	gene_id "MSTRG.79391"; transcript_id "MSTRG.79391.20"; exon_number "8";
chr17	StringTie	exon	74850556	74850767	1000	-	.	gene_id "MSTRG.79391"; transcript_id "MSTRG.79391.20"; exon_number "9";
chr17	StringTie	exon	74851577	74851691	1000	-	.	gene_id "MSTRG.79391"; transcript_id "MSTRG.79391.20"; exon_number "10";
chr17	StringTie	exon	74852013	74852611	1000	-	.	gene_id "MSTRG.79391"; transcript_id "MSTRG.79391.20"; exon_number "11";
chr17	StringTie	exon	74854694	74854979	1000	-	.	gene_id "MSTRG.79391"; transcript_id "MSTRG.79391.20"; exon_number "12";
chr17	StringTie	exon	74861864	74862047	1000	-	.	gene_id "MSTRG.79391"; transcript_id "MSTRG.79391.20"; exon_number "13";
chr17	StringTie	transcript	74862497	74873018	1000	-	.	gene_id "MSTRG.79391"; transcript_id "MSTRG.79391.200";
chr17	StringTie	exon	74862497	74862947	1000	-	.	gene_id "MSTRG.79391"; transcript_id "MSTRG.79391.200"; exon_number "1";
chr17	StringTie	exon	74863076	74863246	1000	-	.	gene_id "MSTRG.79391"; transcript_id "MSTRG.79391.200"; exon_number "2";
chr17	StringTie	exon	74863896	74864067	1000	-	.	gene_id "MSTRG.79391"; transcript_id "MSTRG.79391.200"; exon_number "3";
chr17	StringTie	exon	74864148	74864347	1000	-	.	gene_id "MSTRG.79391"; transcript_id "MSTRG.79391.200"; exon_number "4";
chr17	StringTie	exon	74864480	74864561	1000	-	.	gene_id "MSTRG.79391"; transcript_id "MSTRG.79391.200"; exon_number "5";
chr17	StringTie	exon	74864824	74864931	1000	-	.	gene_id "MSTRG.79391"; transcript_id "MSTRG.79391.200"; exon_number "6";
chr17	StringTie	exon	74865719	74865820	1000	-	.	gene_id "MSTRG.79391"; transcript_id "MSTRG.79391.200"; exon_number "7";
chr17	StringTie	exon	74866131	74866244	1000	-	.	gene_id "MSTRG.79391"; transcript_id "MSTRG.79391.200"; exon_number "8";
chr17	StringTie	exon	74866446	74866568	1000	-	.	gene_id "MSTRG.79391"; transcript_id "MSTRG.79391.200"; exon_number "9";
chr17	StringTie	exon	74866784	74866876	1000	-	.	gene_id "MSTRG.79391"; transcript_id "MSTRG.79391.200"; exon_number "10";
chr17	StringTie	exon	74872036	74872107	1000	-	.	gene_id "MSTRG.79391"; transcript_id "MSTRG.79391.200"; exon_number "11";
chr17	StringTie	exon	74872866	74873018	1000	-	.	gene_id "MSTRG.79391"; transcript_id "MSTRG.79391.200"; exon_number "12";
chr17	StringTie	transcript	74862497	74868763	1000	-	.	gene_id "MSTRG.79391"; transcript_id "MSTRG.79391.201";
chr17	StringTie	exon	74862497	74862947	1000	-	.	gene_id "MSTRG.79391"; transcript_id "MSTRG.79391.201"; exon_number "1";
chr17	StringTie	exon	74863076	74863246	1000	-	.	gene_id "MSTRG.79391"; transcript_id "MSTRG.79391.201"; exon_number "2";
chr17	StringTie	exon	74863896	74864067	1000	-	.	gene_id "MSTRG.79391"; transcript_id "MSTRG.79391.201"; exon_number "3";
chr17	StringTie	exon	74864148	74864176	1000	-	.	gene_id "MSTRG.79391"; transcript_id "MSTRG.79391.201"; exon_number "4";
chr17	StringTie	exon	74864211	74864345	1000	-	.	gene_id "MSTRG.79391"; transcript_id "MSTRG.79391.201"; exon_number "5";
chr17	StringTie	exon	74864480	74864564	1000	-	.	gene_id "MSTRG.79391"; transcript_id "MSTRG.79391.201"; exon_number "6";
chr17	StringTie	exon	74864824	74864931	1000	-	.	gene_id "MSTRG.79391"; transcript_id "MSTRG.79391.201"; exon_number "7";
chr17	StringTie	exon	74865719	74865820	1000	-	.	gene_id "MSTRG.79391"; transcript_id "MSTRG.79391.201"; exon_number "8";
chr17	StringTie	exon	74866131	74866244	1000	-	.	gene_id "MSTRG.79391"; transcript_id "MSTRG.79391.201"; exon_number "9";
chr17	StringTie	exon	74866446	74866568	1000	-	.	gene_id "MSTRG.79391"; transcript_id "MSTRG.79391.201"; exon_number "10";
chr17	StringTie	exon	74866784	74866876	1000	-	.	gene_id "MSTRG.79391"; transcript_id "MSTRG.79391.201"; exon_number "11";
chr17	StringTie	exon	74868545	74868763	1000	-	.	gene_id "MSTRG.79391"; transcript_id "MSTRG.79391.201"; exon_number "12";
chr17	StringTie	transcript	74862497	74873017	1000	-	.	gene_id "MSTRG.79391"; transcript_id "MSTRG.79391.202";
chr17	StringTie	exon	74862497	74862947	1000	-	.	gene_id "MSTRG.79391"; transcript_id "MSTRG.79391.202"; exon_number "1";
chr17	StringTie	exon	74863076	74863246	1000	-	.	gene_id "MSTRG.79391"; transcript_id "MSTRG.79391.202"; exon_number "2";
chr17	StringTie	exon	74863896	74864067	1000	-	.	gene_id "MSTRG.79391"; transcript_id "MSTRG.79391.202"; exon_number "3";
chr17	StringTie	exon	74864148	74864347	1000	-	.	gene_id "MSTRG.79391"; transcript_id "MSTRG.79391.202"; exon_number "4";
chr17	StringTie	exon	74864430	74864564	1000	-	.	gene_id "MSTRG.79391"; transcript_id "MSTRG.79391.202"; exon_number "5";
chr17	StringTie	exon	74864824	74864931	1000	-	.	gene_id "MSTRG.79391"; transcript_id "MSTRG.79391.202"; exon_number "6";
chr17	StringTie	exon	74865719	74865820	1000	-	.	gene_id "MSTRG.79391"; transcript_id "MSTRG.79391.202"; exon_number "7";
chr17	StringTie	exon	74866131	74866244	1000	-	.	gene_id "MSTRG.79391"; transcript_id "MSTRG.79391.202"; exon_number "8";
chr17	StringTie	exon	74866446	74866568	1000	-	.	gene_id "MSTRG.79391"; transcript_id "MSTRG.79391.202"; exon_number "9";
chr17	StringTie	exon	74866784	74866876	1000	-	.	gene_id "MSTRG.79391"; transcript_id "MSTRG.79391.202"; exon_number "10";
chr17	StringTie	exon	74872036	74872133	1000	-	.	gene_id "MSTRG.79391"; transcript_id "MSTRG.79391.202"; exon_number "11";
chr17	StringTie	exon	74872769	74873017	1000	-	.	gene_id "MSTRG.79391"; transcript_id "MSTRG.79391.202"; exon_number "12";
chr17	StringTie	transcript	74862497	74872942	1000	-	.	gene_id "MSTRG.79391"; transcript_id "MSTRG.79391.203";
chr17	StringTie	exon	74862497	74862947	1000	-	.	gene_id "MSTRG.79391"; transcript_id "MSTRG.79391.203"; exon_number "1";
chr17	StringTie	exon	74863076	74863246	1000	-	.	gene_id "MSTRG.79391"; transcript_id "MSTRG.79391.203"; exon_number "2";
chr17	StringTie	exon	74863896	74864067	1000	-	.	gene_id "MSTRG.79391"; transcript_id "MSTRG.79391.203"; exon_number "3";
chr17	StringTie	exon	74864148	74864176	1000	-	.	gene_id "MSTRG.79391"; transcript_id "MSTRG.79391.203"; exon_number "4";
chr17	StringTie	exon	74864211	74864347	1000	-	.	gene_id "MSTRG.79391"; transcript_id "MSTRG.79391.203"; exon_number "5";
chr17	StringTie	exon	74864480	74864564	1000	-	.	gene_id "MSTRG.79391"; transcript_id "MSTRG.79391.203"; exon_number "6";
chr17	StringTie	exon	74864824	74864931	1000	-	.	gene_id "MSTRG.79391"; transcript_id "MSTRG.79391.203"; exon_number "7";
chr17	StringTie	exon	74865719	74865820	1000	-	.	gene_id "MSTRG.79391"; transcript_id "MSTRG.79391.203"; exon_number "8";
chr17	StringTie	exon	74866131	74866244	1000	-	.	gene_id "MSTRG.79391"; transcript_id "MSTRG.79391.203"; exon_number "9";
chr17	StringTie	exon	74866784	74866876	1000	-	.	gene_id "MSTRG.79391"; transcript_id "MSTRG.79391.203"; exon_number "10";
chr17	StringTie	exon	74872036	74872133	1000	-	.	gene_id "MSTRG.79391"; transcript_id "MSTRG.79391.203"; exon_number "11";
chr17	StringTie	exon	74872769	74872942	1000	-	.	gene_id "MSTRG.79391"; transcript_id "MSTRG.79391.203"; exon_number "12";
chr17	StringTie	transcript	74862497	74873024	1000	-	.	gene_id "MSTRG.79391"; transcript_id "MSTRG.79391.204";
chr17	StringTie	exon	74862497	74862947	1000	-	.	gene_id "MSTRG.79391"; transcript_id "MSTRG.79391.204"; exon_number "1";
chr17	StringTie	exon	74863076	74863246	1000	-	.	gene_id "MSTRG.79391"; transcript_id "MSTRG.79391.204"; exon_number "2";
chr17	StringTie	exon	74863896	74864067	1000	-	.	gene_id "MSTRG.79391"; transcript_id "MSTRG.79391.204"; exon_number "3";
chr17	StringTie	exon	74864148	74864347	1000	-	.	gene_id "MSTRG.79391"; transcript_id "MSTRG.79391.204"; exon_number "4";
chr17	StringTie	exon	74864480	74864561	1000	-	.	gene_id "MSTRG.79391"; transcript_id "MSTRG.79391.204"; exon_number "5";
chr17	StringTie	exon	74864824	74864931	1000	-	.	gene_id "MSTRG.79391"; transcript_id "MSTRG.79391.204"; exon_number "6";
chr17	StringTie	exon	74865719	74865820	1000	-	.	gene_id "MSTRG.79391"; transcript_id "MSTRG.79391.204"; exon_number "7";
chr17	StringTie	exon	74866131	74866244	1000	-	.	gene_id "MSTRG.79391"; transcript_id "MSTRG.79391.204"; exon_number "8";
chr17	StringTie	exon	74866446	74866544	1000	-	.	gene_id "MSTRG.79391"; transcript_id "MSTRG.79391.204"; exon_number "9";
chr17	StringTie	exon	74866784	74866876	1000	-	.	gene_id "MSTRG.79391"; transcript_id "MSTRG.79391.204"; exon_number "10";
chr17	StringTie	exon	74872036	74872133	1000	-	.	gene_id "MSTRG.79391"; transcript_id "MSTRG.79391.204"; exon_number "11";
chr17	StringTie	exon	74872866	74873024	1000	-	.	gene_id "MSTRG.79391"; transcript_id "MSTRG.79391.204"; exon_number "12";
chr17	StringTie	transcript	74862497	74873007	1000	-	.	gene_id "MSTRG.79391"; transcript_id "MSTRG.79391.205";
chr17	StringTie	exon	74862497	74862947	1000	-	.	gene_id "MSTRG.79391"; transcript_id "MSTRG.79391.205"; exon_number "1";
chr17	StringTie	exon	74863076	74863246	1000	-	.	gene_id "MSTRG.79391"; transcript_id "MSTRG.79391.205"; exon_number "2";
chr17	StringTie	exon	74863896	74864067	1000	-	.	gene_id "MSTRG.79391"; transcript_id "MSTRG.79391.205"; exon_number "3";
chr17	StringTie	exon	74864148	74864176	1000	-	.	gene_id "MSTRG.79391"; transcript_id "MSTRG.79391.205"; exon_number "4";
chr17	StringTie	exon	74864211	74864345	1000	-	.	gene_id "MSTRG.79391"; transcript_id "MSTRG.79391.205"; exon_number "5";
chr17	StringTie	exon	74864824	74864931	1000	-	.	gene_id "MSTRG.79391"; transcript_id "MSTRG.79391.205"; exon_number "6";
chr17	StringTie	exon	74865719	74865820	1000	-	.	gene_id "MSTRG.79391"; transcript_id "MSTRG.79391.205"; exon_number "7";
chr17	StringTie	exon	74866131	74866244	1000	-	.	gene_id "MSTRG.79391"; transcript_id "MSTRG.79391.205"; exon_number "8";
chr17	StringTie	exon	74866446	74866568	1000	-	.	gene_id "MSTRG.79391"; transcript_id "MSTRG.79391.205"; exon_number "9";
chr17	StringTie	exon	74866784	74866876	1000	-	.	gene_id "MSTRG.79391"; transcript_id "MSTRG.79391.205"; exon_number "10";
chr17	StringTie	exon	74872036	74872133	1000	-	.	gene_id "MSTRG.79391"; transcript_id "MSTRG.79391.205"; exon_number "11";
chr17	StringTie	exon	74872866	74873007	1000	-	.	gene_id "MSTRG.79391"; transcript_id "MSTRG.79391.205"; exon_number "12";
chr17	StringTie	transcript	74862497	74873007	1000	-	.	gene_id "MSTRG.79391"; transcript_id "MSTRG.79391.206";
chr17	StringTie	exon	74862497	74862947	1000	-	.	gene_id "MSTRG.79391"; transcript_id "MSTRG.79391.206"; exon_number "1";
chr17	StringTie	exon	74863076	74863246	1000	-	.	gene_id "MSTRG.79391"; transcript_id "MSTRG.79391.206"; exon_number "2";
chr17	StringTie	exon	74863896	74864067	1000	-	.	gene_id "MSTRG.79391"; transcript_id "MSTRG.79391.206"; exon_number "3";
chr17	StringTie	exon	74864148	74864347	1000	-	.	gene_id "MSTRG.79391"; transcript_id "MSTRG.79391.206"; exon_number "4";
chr17	StringTie	exon	74864480	74864564	1000	-	.	gene_id "MSTRG.79391"; transcript_id "MSTRG.79391.206"; exon_number "5";
chr17	StringTie	exon	74864824	74864931	1000	-	.	gene_id "MSTRG.79391"; transcript_id "MSTRG.79391.206"; exon_number "6";
chr17	StringTie	exon	74865719	74865820	1000	-	.	gene_id "MSTRG.79391"; transcript_id "MSTRG.79391.206"; exon_number "7";
chr17	StringTie	exon	74866131	74866244	1000	-	.	gene_id "MSTRG.79391"; transcript_id "MSTRG.79391.206"; exon_number "8";
chr17	StringTie	exon	74866446	74866568	1000	-	.	gene_id "MSTRG.79391"; transcript_id "MSTRG.79391.206"; exon_number "9";
chr17	StringTie	exon	74866784	74866876	1000	-	.	gene_id "MSTRG.79391"; transcript_id "MSTRG.79391.206"; exon_number "10";
chr17	StringTie	exon	74872036	74872107	1000	-	.	gene_id "MSTRG.79391"; transcript_id "MSTRG.79391.206"; exon_number "11";
chr17	StringTie	exon	74872866	74873007	1000	-	.	gene_id "MSTRG.79391"; transcript_id "MSTRG.79391.206"; exon_number "12";
chr17	StringTie	transcript	74862497	74873339	1000	-	.	gene_id "MSTRG.79391"; transcript_id "MSTRG.79391.207";
chr17	StringTie	exon	74862497	74862947	1000	-	.	gene_id "MSTRG.79391"; transcript_id "MSTRG.79391.207"; exon_number "1";
chr17	StringTie	exon	74863076	74863246	1000	-	.	gene_id "MSTRG.79391"; transcript_id "MSTRG.79391.207"; exon_number "2";
chr17	StringTie	exon	74863896	74864067	1000	-	.	gene_id "MSTRG.79391"; transcript_id "MSTRG.79391.207"; exon_number "3";
chr17	StringTie	exon	74864148	74864347	1000	-	.	gene_id "MSTRG.79391"; transcript_id "MSTRG.79391.207"; exon_number "4";
chr17	StringTie	exon	74864480	74864564	1000	-	.	gene_id "MSTRG.79391"; transcript_id "MSTRG.79391.207"; exon_number "5";
chr17	StringTie	exon	74864824	74864931	1000	-	.	gene_id "MSTRG.79391"; transcript_id "MSTRG.79391.207"; exon_number "6";
chr17	StringTie	exon	74865719	74865820	1000	-	.	gene_id "MSTRG.79391"; transcript_id "MSTRG.79391.207"; exon_number "7";
chr17	StringTie	exon	74866131	74866244	1000	-	.	gene_id "MSTRG.79391"; transcript_id "MSTRG.79391.207"; exon_number "8";
chr17	StringTie	exon	74866446	74866568	1000	-	.	gene_id "MSTRG.79391"; transcript_id "MSTRG.79391.207"; exon_number "9";
chr17	StringTie	exon	74866784	74866876	1000	-	.	gene_id "MSTRG.79391"; transcript_id "MSTRG.79391.207"; exon_number "10";
chr17	StringTie	exon	74872036	74872133	1000	-	.	gene_id "MSTRG.79391"; transcript_id "MSTRG.79391.207"; exon_number "11";
chr17	StringTie	exon	74873324	74873339	1000	-	.	gene_id "MSTRG.79391"; transcript_id "MSTRG.79391.207"; exon_number "12";
chr17	StringTie	transcript	74862497	74873032	1000	-	.	gene_id "MSTRG.79391"; transcript_id "MSTRG.79391.208";
chr17	StringTie	exon	74862497	74862947	1000	-	.	gene_id "MSTRG.79391"; transcript_id "MSTRG.79391.208"; exon_number "1";
chr17	StringTie	exon	74863076	74863246	1000	-	.	gene_id "MSTRG.79391"; transcript_id "MSTRG.79391.208"; exon_number "2";
chr17	StringTie	exon	74863896	74864067	1000	-	.	gene_id "MSTRG.79391"; transcript_id "MSTRG.79391.208"; exon_number "3";
chr17	StringTie	exon	74864148	74864347	1000	-	.	gene_id "MSTRG.79391"; transcript_id "MSTRG.79391.208"; exon_number "4";
chr17	StringTie	exon	74864480	74864564	1000	-	.	gene_id "MSTRG.79391"; transcript_id "MSTRG.79391.208"; exon_number "5";
chr17	StringTie	exon	74864846	74864931	1000	-	.	gene_id "MSTRG.79391"; transcript_id "MSTRG.79391.208"; exon_number "6";
chr17	StringTie	exon	74865719	74865820	1000	-	.	gene_id "MSTRG.79391"; transcript_id "MSTRG.79391.208"; exon_number "7";
chr17	StringTie	exon	74866131	74866244	1000	-	.	gene_id "MSTRG.79391"; transcript_id "MSTRG.79391.208"; exon_number "8";
chr17	StringTie	exon	74866446	74866568	1000	-	.	gene_id "MSTRG.79391"; transcript_id "MSTRG.79391.208"; exon_number "9";
chr17	StringTie	exon	74866784	74866876	1000	-	.	gene_id "MSTRG.79391"; transcript_id "MSTRG.79391.208"; exon_number "10";
chr17	StringTie	exon	74872036	74872133	1000	-	.	gene_id "MSTRG.79391"; transcript_id "MSTRG.79391.208"; exon_number "11";
chr17	StringTie	exon	74872866	74873032	1000	-	.	gene_id "MSTRG.79391"; transcript_id "MSTRG.79391.208"; exon_number "12";
chr17	StringTie	transcript	74862497	74872974	1000	-	.	gene_id "MSTRG.79391"; transcript_id "MSTRG.79391.209";
chr17	StringTie	exon	74862497	74862947	1000	-	.	gene_id "MSTRG.79391"; transcript_id "MSTRG.79391.209"; exon_number "1";
chr17	StringTie	exon	74863076	74863246	1000	-	.	gene_id "MSTRG.79391"; transcript_id "MSTRG.79391.209"; exon_number "2";
chr17	StringTie	exon	74863896	74864067	1000	-	.	gene_id "MSTRG.79391"; transcript_id "MSTRG.79391.209"; exon_number "3";
chr17	StringTie	exon	74864148	74864347	1000	-	.	gene_id "MSTRG.79391"; transcript_id "MSTRG.79391.209"; exon_number "4";
chr17	StringTie	exon	74864480	74864564	1000	-	.	gene_id "MSTRG.79391"; transcript_id "MSTRG.79391.209"; exon_number "5";
chr17	StringTie	exon	74864824	74864931	1000	-	.	gene_id "MSTRG.79391"; transcript_id "MSTRG.79391.209"; exon_number "6";
chr17	StringTie	exon	74865712	74865820	1000	-	.	gene_id "MSTRG.79391"; transcript_id "MSTRG.79391.209"; exon_number "7";
chr17	StringTie	exon	74866131	74866244	1000	-	.	gene_id "MSTRG.79391"; transcript_id "MSTRG.79391.209"; exon_number "8";
chr17	StringTie	exon	74866446	74866568	1000	-	.	gene_id "MSTRG.79391"; transcript_id "MSTRG.79391.209"; exon_number "9";
chr17	StringTie	exon	74866784	74866876	1000	-	.	gene_id "MSTRG.79391"; transcript_id "MSTRG.79391.209"; exon_number "10";
chr17	StringTie	exon	74872036	74872107	1000	-	.	gene_id "MSTRG.79391"; transcript_id "MSTRG.79391.209"; exon_number "11";
chr17	StringTie	exon	74872769	74872974	1000	-	.	gene_id "MSTRG.79391"; transcript_id "MSTRG.79391.209"; exon_number "12";
chr17	StringTie	transcript	74840957	74861458	1000	-	.	gene_id "MSTRG.79391"; transcript_id "MSTRG.79391.21";
chr17	StringTie	exon	74840957	74843553	1000	-	.	gene_id "MSTRG.79391"; transcript_id "MSTRG.79391.21"; exon_number "1";
chr17	StringTie	exon	74844276	74844508	1000	-	.	gene_id "MSTRG.79391"; transcript_id "MSTRG.79391.21"; exon_number "2";
chr17	StringTie	exon	74846066	74846253	1000	-	.	gene_id "MSTRG.79391"; transcript_id "MSTRG.79391.21"; exon_number "3";
chr17	StringTie	exon	74846760	74846920	1000	-	.	gene_id "MSTRG.79391"; transcript_id "MSTRG.79391.21"; exon_number "4";
chr17	StringTie	exon	74847308	74847537	1000	-	.	gene_id "MSTRG.79391"; transcript_id "MSTRG.79391.21"; exon_number "5";
chr17	StringTie	exon	74847852	74847977	1000	-	.	gene_id "MSTRG.79391"; transcript_id "MSTRG.79391.21"; exon_number "6";
chr17	StringTie	exon	74849780	74849933	1000	-	.	gene_id "MSTRG.79391"; transcript_id "MSTRG.79391.21"; exon_number "7";
chr17	StringTie	exon	74850206	74850371	1000	-	.	gene_id "MSTRG.79391"; transcript_id "MSTRG.79391.21"; exon_number "8";
chr17	StringTie	exon	74850556	74850708	1000	-	.	gene_id "MSTRG.79391"; transcript_id "MSTRG.79391.21"; exon_number "9";
chr17	StringTie	exon	74851566	74851691	1000	-	.	gene_id "MSTRG.79391"; transcript_id "MSTRG.79391.21"; exon_number "10";
chr17	StringTie	exon	74852013	74852611	1000	-	.	gene_id "MSTRG.79391"; transcript_id "MSTRG.79391.21"; exon_number "11";
chr17	StringTie	exon	74854694	74855107	1000	-	.	gene_id "MSTRG.79391"; transcript_id "MSTRG.79391.21"; exon_number "12";
chr17	StringTie	exon	74861428	74861458	1000	-	.	gene_id "MSTRG.79391"; transcript_id "MSTRG.79391.21"; exon_number "13";
chr17	StringTie	transcript	74862497	74873017	1000	-	.	gene_id "MSTRG.79391"; transcript_id "MSTRG.79391.210";
chr17	StringTie	exon	74862497	74862947	1000	-	.	gene_id "MSTRG.79391"; transcript_id "MSTRG.79391.210"; exon_number "1";
chr17	StringTie	exon	74863076	74863246	1000	-	.	gene_id "MSTRG.79391"; transcript_id "MSTRG.79391.210"; exon_number "2";
chr17	StringTie	exon	74863896	74864067	1000	-	.	gene_id "MSTRG.79391"; transcript_id "MSTRG.79391.210"; exon_number "3";
chr17	StringTie	exon	74864148	74864347	1000	-	.	gene_id "MSTRG.79391"; transcript_id "MSTRG.79391.210"; exon_number "4";
chr17	StringTie	exon	74864480	74864564	1000	-	.	gene_id "MSTRG.79391"; transcript_id "MSTRG.79391.210"; exon_number "5";
chr17	StringTie	exon	74864824	74865015	1000	-	.	gene_id "MSTRG.79391"; transcript_id "MSTRG.79391.210"; exon_number "6";
chr17	StringTie	exon	74865719	74865820	1000	-	.	gene_id "MSTRG.79391"; transcript_id "MSTRG.79391.210"; exon_number "7";
chr17	StringTie	exon	74866131	74866244	1000	-	.	gene_id "MSTRG.79391"; transcript_id "MSTRG.79391.210"; exon_number "8";
chr17	StringTie	exon	74866446	74866568	1000	-	.	gene_id "MSTRG.79391"; transcript_id "MSTRG.79391.210"; exon_number "9";
chr17	StringTie	exon	74866784	74866879	1000	-	.	gene_id "MSTRG.79391"; transcript_id "MSTRG.79391.210"; exon_number "10";
chr17	StringTie	exon	74872036	74872133	1000	-	.	gene_id "MSTRG.79391"; transcript_id "MSTRG.79391.210"; exon_number "11";
chr17	StringTie	exon	74872866	74873017	1000	-	.	gene_id "MSTRG.79391"; transcript_id "MSTRG.79391.210"; exon_number "12";
chr17	StringTie	transcript	74862497	74873022	1000	-	.	gene_id "MSTRG.79391"; transcript_id "MSTRG.79391.211";
chr17	StringTie	exon	74862497	74862947	1000	-	.	gene_id "MSTRG.79391"; transcript_id "MSTRG.79391.211"; exon_number "1";
chr17	StringTie	exon	74863076	74863246	1000	-	.	gene_id "MSTRG.79391"; transcript_id "MSTRG.79391.211"; exon_number "2";
chr17	StringTie	exon	74863896	74864067	1000	-	.	gene_id "MSTRG.79391"; transcript_id "MSTRG.79391.211"; exon_number "3";
chr17	StringTie	exon	74864148	74864347	1000	-	.	gene_id "MSTRG.79391"; transcript_id "MSTRG.79391.211"; exon_number "4";
chr17	StringTie	exon	74864480	74864564	1000	-	.	gene_id "MSTRG.79391"; transcript_id "MSTRG.79391.211"; exon_number "5";
chr17	StringTie	exon	74864824	74864931	1000	-	.	gene_id "MSTRG.79391"; transcript_id "MSTRG.79391.211"; exon_number "6";
chr17	StringTie	exon	74865719	74865820	1000	-	.	gene_id "MSTRG.79391"; transcript_id "MSTRG.79391.211"; exon_number "7";
chr17	StringTie	exon	74866131	74866244	1000	-	.	gene_id "MSTRG.79391"; transcript_id "MSTRG.79391.211"; exon_number "8";
chr17	StringTie	exon	74866446	74866568	1000	-	.	gene_id "MSTRG.79391"; transcript_id "MSTRG.79391.211"; exon_number "9";
chr17	StringTie	exon	74866784	74866879	1000	-	.	gene_id "MSTRG.79391"; transcript_id "MSTRG.79391.211"; exon_number "10";
chr17	StringTie	exon	74872036	74872107	1000	-	.	gene_id "MSTRG.79391"; transcript_id "MSTRG.79391.211"; exon_number "11";
chr17	StringTie	exon	74872769	74873022	1000	-	.	gene_id "MSTRG.79391"; transcript_id "MSTRG.79391.211"; exon_number "12";
chr17	StringTie	transcript	74862497	74873025	1000	-	.	gene_id "MSTRG.79391"; transcript_id "MSTRG.79391.212";
chr17	StringTie	exon	74862497	74862947	1000	-	.	gene_id "MSTRG.79391"; transcript_id "MSTRG.79391.212"; exon_number "1";
chr17	StringTie	exon	74863076	74863246	1000	-	.	gene_id "MSTRG.79391"; transcript_id "MSTRG.79391.212"; exon_number "2";
chr17	StringTie	exon	74863896	74864067	1000	-	.	gene_id "MSTRG.79391"; transcript_id "MSTRG.79391.212"; exon_number "3";
chr17	StringTie	exon	74864148	74864176	1000	-	.	gene_id "MSTRG.79391"; transcript_id "MSTRG.79391.212"; exon_number "4";
chr17	StringTie	exon	74864211	74864347	1000	-	.	gene_id "MSTRG.79391"; transcript_id "MSTRG.79391.212"; exon_number "5";
chr17	StringTie	exon	74864480	74864564	1000	-	.	gene_id "MSTRG.79391"; transcript_id "MSTRG.79391.212"; exon_number "6";
chr17	StringTie	exon	74864824	74864931	1000	-	.	gene_id "MSTRG.79391"; transcript_id "MSTRG.79391.212"; exon_number "7";
chr17	StringTie	exon	74865719	74865820	1000	-	.	gene_id "MSTRG.79391"; transcript_id "MSTRG.79391.212"; exon_number "8";
chr17	StringTie	exon	74866131	74866244	1000	-	.	gene_id "MSTRG.79391"; transcript_id "MSTRG.79391.212"; exon_number "9";
chr17	StringTie	exon	74866446	74866568	1000	-	.	gene_id "MSTRG.79391"; transcript_id "MSTRG.79391.212"; exon_number "10";
chr17	StringTie	exon	74866784	74866876	1000	-	.	gene_id "MSTRG.79391"; transcript_id "MSTRG.79391.212"; exon_number "11";
chr17	StringTie	exon	74872036	74872133	1000	-	.	gene_id "MSTRG.79391"; transcript_id "MSTRG.79391.212"; exon_number "12";
chr17	StringTie	exon	74872769	74873025	1000	-	.	gene_id "MSTRG.79391"; transcript_id "MSTRG.79391.212"; exon_number "13";
chr17	StringTie	transcript	74862497	74873020	1000	-	.	gene_id "MSTRG.79391"; transcript_id "MSTRG.79391.213";
chr17	StringTie	exon	74862497	74862947	1000	-	.	gene_id "MSTRG.79391"; transcript_id "MSTRG.79391.213"; exon_number "1";
chr17	StringTie	exon	74863076	74863183	1000	-	.	gene_id "MSTRG.79391"; transcript_id "MSTRG.79391.213"; exon_number "2";
chr17	StringTie	exon	74863211	74863246	1000	-	.	gene_id "MSTRG.79391"; transcript_id "MSTRG.79391.213"; exon_number "3";
chr17	StringTie	exon	74863896	74864067	1000	-	.	gene_id "MSTRG.79391"; transcript_id "MSTRG.79391.213"; exon_number "4";
chr17	StringTie	exon	74864148	74864347	1000	-	.	gene_id "MSTRG.79391"; transcript_id "MSTRG.79391.213"; exon_number "5";
chr17	StringTie	exon	74864480	74864564	1000	-	.	gene_id "MSTRG.79391"; transcript_id "MSTRG.79391.213"; exon_number "6";
chr17	StringTie	exon	74864824	74864931	1000	-	.	gene_id "MSTRG.79391"; transcript_id "MSTRG.79391.213"; exon_number "7";
chr17	StringTie	exon	74865719	74865820	1000	-	.	gene_id "MSTRG.79391"; transcript_id "MSTRG.79391.213"; exon_number "8";
chr17	StringTie	exon	74866131	74866244	1000	-	.	gene_id "MSTRG.79391"; transcript_id "MSTRG.79391.213"; exon_number "9";
chr17	StringTie	exon	74866446	74866568	1000	-	.	gene_id "MSTRG.79391"; transcript_id "MSTRG.79391.213"; exon_number "10";
chr17	StringTie	exon	74866784	74866879	1000	-	.	gene_id "MSTRG.79391"; transcript_id "MSTRG.79391.213"; exon_number "11";
chr17	StringTie	exon	74872036	74872133	1000	-	.	gene_id "MSTRG.79391"; transcript_id "MSTRG.79391.213"; exon_number "12";
chr17	StringTie	exon	74872866	74873020	1000	-	.	gene_id "MSTRG.79391"; transcript_id "MSTRG.79391.213"; exon_number "13";
chr17	StringTie	transcript	74862498	74872974	1000	-	.	gene_id "MSTRG.79391"; transcript_id "MSTRG.79391.216";
chr17	StringTie	exon	74862498	74862947	1000	-	.	gene_id "MSTRG.79391"; transcript_id "MSTRG.79391.216"; exon_number "1";
chr17	StringTie	exon	74863076	74863246	1000	-	.	gene_id "MSTRG.79391"; transcript_id "MSTRG.79391.216"; exon_number "2";
chr17	StringTie	exon	74863896	74864067	1000	-	.	gene_id "MSTRG.79391"; transcript_id "MSTRG.79391.216"; exon_number "3";
chr17	StringTie	exon	74864148	74864347	1000	-	.	gene_id "MSTRG.79391"; transcript_id "MSTRG.79391.216"; exon_number "4";
chr17	StringTie	exon	74864480	74864931	1000	-	.	gene_id "MSTRG.79391"; transcript_id "MSTRG.79391.216"; exon_number "5";
chr17	StringTie	exon	74865719	74865820	1000	-	.	gene_id "MSTRG.79391"; transcript_id "MSTRG.79391.216"; exon_number "6";
chr17	StringTie	exon	74866131	74866244	1000	-	.	gene_id "MSTRG.79391"; transcript_id "MSTRG.79391.216"; exon_number "7";
chr17	StringTie	exon	74866446	74866568	1000	-	.	gene_id "MSTRG.79391"; transcript_id "MSTRG.79391.216"; exon_number "8";
chr17	StringTie	exon	74866784	74866876	1000	-	.	gene_id "MSTRG.79391"; transcript_id "MSTRG.79391.216"; exon_number "9";
chr17	StringTie	exon	74872036	74872107	1000	-	.	gene_id "MSTRG.79391"; transcript_id "MSTRG.79391.216"; exon_number "10";
chr17	StringTie	exon	74872769	74872974	1000	-	.	gene_id "MSTRG.79391"; transcript_id "MSTRG.79391.216"; exon_number "11";
chr17	StringTie	transcript	74862498	74873032	1000	-	.	gene_id "MSTRG.79391"; transcript_id "MSTRG.79391.217";
chr17	StringTie	exon	74862498	74862947	1000	-	.	gene_id "MSTRG.79391"; transcript_id "MSTRG.79391.217"; exon_number "1";
chr17	StringTie	exon	74863076	74863246	1000	-	.	gene_id "MSTRG.79391"; transcript_id "MSTRG.79391.217"; exon_number "2";
chr17	StringTie	exon	74863896	74864067	1000	-	.	gene_id "MSTRG.79391"; transcript_id "MSTRG.79391.217"; exon_number "3";
chr17	StringTie	exon	74864148	74864347	1000	-	.	gene_id "MSTRG.79391"; transcript_id "MSTRG.79391.217"; exon_number "4";
chr17	StringTie	exon	74864480	74864543	1000	-	.	gene_id "MSTRG.79391"; transcript_id "MSTRG.79391.217"; exon_number "5";
chr17	StringTie	exon	74864824	74864931	1000	-	.	gene_id "MSTRG.79391"; transcript_id "MSTRG.79391.217"; exon_number "6";
chr17	StringTie	exon	74865719	74865820	1000	-	.	gene_id "MSTRG.79391"; transcript_id "MSTRG.79391.217"; exon_number "7";
chr17	StringTie	exon	74866131	74866244	1000	-	.	gene_id "MSTRG.79391"; transcript_id "MSTRG.79391.217"; exon_number "8";
chr17	StringTie	exon	74866446	74866568	1000	-	.	gene_id "MSTRG.79391"; transcript_id "MSTRG.79391.217"; exon_number "9";
chr17	StringTie	exon	74866784	74866876	1000	-	.	gene_id "MSTRG.79391"; transcript_id "MSTRG.79391.217"; exon_number "10";
chr17	StringTie	exon	74872036	74872133	1000	-	.	gene_id "MSTRG.79391"; transcript_id "MSTRG.79391.217"; exon_number "11";
chr17	StringTie	exon	74872866	74873032	1000	-	.	gene_id "MSTRG.79391"; transcript_id "MSTRG.79391.217"; exon_number "12";
chr17	StringTie	transcript	74841101	74861540	1000	-	.	gene_id "MSTRG.79391"; transcript_id "MSTRG.79391.22";
chr17	StringTie	exon	74841101	74843553	1000	-	.	gene_id "MSTRG.79391"; transcript_id "MSTRG.79391.22"; exon_number "1";
chr17	StringTie	exon	74844276	74844508	1000	-	.	gene_id "MSTRG.79391"; transcript_id "MSTRG.79391.22"; exon_number "2";
chr17	StringTie	exon	74846066	74846253	1000	-	.	gene_id "MSTRG.79391"; transcript_id "MSTRG.79391.22"; exon_number "3";
chr17	StringTie	exon	74846760	74846914	1000	-	.	gene_id "MSTRG.79391"; transcript_id "MSTRG.79391.22"; exon_number "4";
chr17	StringTie	exon	74847308	74847537	1000	-	.	gene_id "MSTRG.79391"; transcript_id "MSTRG.79391.22"; exon_number "5";
chr17	StringTie	exon	74847852	74847977	1000	-	.	gene_id "MSTRG.79391"; transcript_id "MSTRG.79391.22"; exon_number "6";
chr17	StringTie	exon	74849780	74849933	1000	-	.	gene_id "MSTRG.79391"; transcript_id "MSTRG.79391.22"; exon_number "7";
chr17	StringTie	exon	74850206	74850371	1000	-	.	gene_id "MSTRG.79391"; transcript_id "MSTRG.79391.22"; exon_number "8";
chr17	StringTie	exon	74850556	74850767	1000	-	.	gene_id "MSTRG.79391"; transcript_id "MSTRG.79391.22"; exon_number "9";
chr17	StringTie	exon	74851577	74851691	1000	-	.	gene_id "MSTRG.79391"; transcript_id "MSTRG.79391.22"; exon_number "10";
chr17	StringTie	exon	74852013	74852611	1000	-	.	gene_id "MSTRG.79391"; transcript_id "MSTRG.79391.22"; exon_number "11";
chr17	StringTie	exon	74861428	74861540	1000	-	.	gene_id "MSTRG.79391"; transcript_id "MSTRG.79391.22"; exon_number "12";
chr17	StringTie	transcript	74864777	74873007	1000	-	.	gene_id "MSTRG.79391"; transcript_id "MSTRG.79391.229";
chr17	StringTie	exon	74864777	74864931	1000	-	.	gene_id "MSTRG.79391"; transcript_id "MSTRG.79391.229"; exon_number "1";
chr17	StringTie	exon	74865719	74865820	1000	-	.	gene_id "MSTRG.79391"; transcript_id "MSTRG.79391.229"; exon_number "2";
chr17	StringTie	exon	74866131	74866244	1000	-	.	gene_id "MSTRG.79391"; transcript_id "MSTRG.79391.229"; exon_number "3";
chr17	StringTie	exon	74866446	74866544	1000	-	.	gene_id "MSTRG.79391"; transcript_id "MSTRG.79391.229"; exon_number "4";
chr17	StringTie	exon	74866784	74866879	1000	-	.	gene_id "MSTRG.79391"; transcript_id "MSTRG.79391.229"; exon_number "5";
chr17	StringTie	exon	74872036	74872133	1000	-	.	gene_id "MSTRG.79391"; transcript_id "MSTRG.79391.229"; exon_number "6";
chr17	StringTie	exon	74872243	74873007	1000	-	.	gene_id "MSTRG.79391"; transcript_id "MSTRG.79391.229"; exon_number "7";
chr17	StringTie	transcript	74841323	74861736	1000	-	.	gene_id "MSTRG.79391"; transcript_id "MSTRG.79391.23";
chr17	StringTie	exon	74841323	74843553	1000	-	.	gene_id "MSTRG.79391"; transcript_id "MSTRG.79391.23"; exon_number "1";
chr17	StringTie	exon	74844276	74844508	1000	-	.	gene_id "MSTRG.79391"; transcript_id "MSTRG.79391.23"; exon_number "2";
chr17	StringTie	exon	74846066	74846249	1000	-	.	gene_id "MSTRG.79391"; transcript_id "MSTRG.79391.23"; exon_number "3";
chr17	StringTie	exon	74846760	74846920	1000	-	.	gene_id "MSTRG.79391"; transcript_id "MSTRG.79391.23"; exon_number "4";
chr17	StringTie	exon	74847308	74847537	1000	-	.	gene_id "MSTRG.79391"; transcript_id "MSTRG.79391.23"; exon_number "5";
chr17	StringTie	exon	74847852	74847977	1000	-	.	gene_id "MSTRG.79391"; transcript_id "MSTRG.79391.23"; exon_number "6";
chr17	StringTie	exon	74849780	74849933	1000	-	.	gene_id "MSTRG.79391"; transcript_id "MSTRG.79391.23"; exon_number "7";
chr17	StringTie	exon	74850206	74850371	1000	-	.	gene_id "MSTRG.79391"; transcript_id "MSTRG.79391.23"; exon_number "8";
chr17	StringTie	exon	74850556	74850767	1000	-	.	gene_id "MSTRG.79391"; transcript_id "MSTRG.79391.23"; exon_number "9";
chr17	StringTie	exon	74851577	74851691	1000	-	.	gene_id "MSTRG.79391"; transcript_id "MSTRG.79391.23"; exon_number "10";
chr17	StringTie	exon	74852013	74852611	1000	-	.	gene_id "MSTRG.79391"; transcript_id "MSTRG.79391.23"; exon_number "11";
chr17	StringTie	exon	74861428	74861736	1000	-	.	gene_id "MSTRG.79391"; transcript_id "MSTRG.79391.23"; exon_number "12";
chr17	StringTie	transcript	74864778	74873025	1000	-	.	gene_id "MSTRG.79391"; transcript_id "MSTRG.79391.230";
chr17	StringTie	exon	74864778	74864949	1000	-	.	gene_id "MSTRG.79391"; transcript_id "MSTRG.79391.230"; exon_number "1";
chr17	StringTie	exon	74865719	74865820	1000	-	.	gene_id "MSTRG.79391"; transcript_id "MSTRG.79391.230"; exon_number "2";
chr17	StringTie	exon	74866131	74866244	1000	-	.	gene_id "MSTRG.79391"; transcript_id "MSTRG.79391.230"; exon_number "3";
chr17	StringTie	exon	74866446	74866568	1000	-	.	gene_id "MSTRG.79391"; transcript_id "MSTRG.79391.230"; exon_number "4";
chr17	StringTie	exon	74866784	74866876	1000	-	.	gene_id "MSTRG.79391"; transcript_id "MSTRG.79391.230"; exon_number "5";
chr17	StringTie	exon	74872036	74872133	1000	-	.	gene_id "MSTRG.79391"; transcript_id "MSTRG.79391.230"; exon_number "6";
chr17	StringTie	exon	74872243	74873025	1000	-	.	gene_id "MSTRG.79391"; transcript_id "MSTRG.79391.230"; exon_number "7";
chr17	StringTie	transcript	74864805	74873017	1000	-	.	gene_id "MSTRG.79391"; transcript_id "MSTRG.79391.231";
chr17	StringTie	exon	74864805	74864949	1000	-	.	gene_id "MSTRG.79391"; transcript_id "MSTRG.79391.231"; exon_number "1";
chr17	StringTie	exon	74865719	74865820	1000	-	.	gene_id "MSTRG.79391"; transcript_id "MSTRG.79391.231"; exon_number "2";
chr17	StringTie	exon	74866131	74866244	1000	-	.	gene_id "MSTRG.79391"; transcript_id "MSTRG.79391.231"; exon_number "3";
chr17	StringTie	exon	74866446	74866544	1000	-	.	gene_id "MSTRG.79391"; transcript_id "MSTRG.79391.231"; exon_number "4";
chr17	StringTie	exon	74866784	74866879	1000	-	.	gene_id "MSTRG.79391"; transcript_id "MSTRG.79391.231"; exon_number "5";
chr17	StringTie	exon	74872036	74872133	1000	-	.	gene_id "MSTRG.79391"; transcript_id "MSTRG.79391.231"; exon_number "6";
chr17	StringTie	exon	74872866	74873017	1000	-	.	gene_id "MSTRG.79391"; transcript_id "MSTRG.79391.231"; exon_number "7";
chr17	StringTie	transcript	74874701	74894816	1000	-	.	gene_id "MSTRG.79391"; transcript_id "MSTRG.79391.239";
chr17	StringTie	exon	74874701	74877496	1000	-	.	gene_id "MSTRG.79391"; transcript_id "MSTRG.79391.239"; exon_number "1";
chr17	StringTie	exon	74877722	74877804	1000	-	.	gene_id "MSTRG.79391"; transcript_id "MSTRG.79391.239"; exon_number "2";
chr17	StringTie	exon	74878370	74878477	1000	-	.	gene_id "MSTRG.79391"; transcript_id "MSTRG.79391.239"; exon_number "3";
chr17	StringTie	exon	74879404	74879583	1000	-	.	gene_id "MSTRG.79391"; transcript_id "MSTRG.79391.239"; exon_number "4";
chr17	StringTie	exon	74881068	74881255	1000	-	.	gene_id "MSTRG.79391"; transcript_id "MSTRG.79391.239"; exon_number "5";
chr17	StringTie	exon	74882530	74882710	1000	-	.	gene_id "MSTRG.79391"; transcript_id "MSTRG.79391.239"; exon_number "6";
chr17	StringTie	exon	74892523	74892689	1000	-	.	gene_id "MSTRG.79391"; transcript_id "MSTRG.79391.239"; exon_number "7";
chr17	StringTie	exon	74893352	74893871	1000	-	.	gene_id "MSTRG.79391"; transcript_id "MSTRG.79391.239"; exon_number "8";
chr17	StringTie	exon	74894661	74894816	1000	-	.	gene_id "MSTRG.79391"; transcript_id "MSTRG.79391.239"; exon_number "9";
chr17	StringTie	transcript	74841323	74859905	1000	-	.	gene_id "MSTRG.79391"; transcript_id "MSTRG.79391.24";
chr17	StringTie	exon	74841323	74843553	1000	-	.	gene_id "MSTRG.79391"; transcript_id "MSTRG.79391.24"; exon_number "1";
chr17	StringTie	exon	74844276	74844508	1000	-	.	gene_id "MSTRG.79391"; transcript_id "MSTRG.79391.24"; exon_number "2";
chr17	StringTie	exon	74846066	74846253	1000	-	.	gene_id "MSTRG.79391"; transcript_id "MSTRG.79391.24"; exon_number "3";
chr17	StringTie	exon	74846760	74846914	1000	-	.	gene_id "MSTRG.79391"; transcript_id "MSTRG.79391.24"; exon_number "4";
chr17	StringTie	exon	74847308	74847537	1000	-	.	gene_id "MSTRG.79391"; transcript_id "MSTRG.79391.24"; exon_number "5";
chr17	StringTie	exon	74847852	74847977	1000	-	.	gene_id "MSTRG.79391"; transcript_id "MSTRG.79391.24"; exon_number "6";
chr17	StringTie	exon	74849780	74849933	1000	-	.	gene_id "MSTRG.79391"; transcript_id "MSTRG.79391.24"; exon_number "7";
chr17	StringTie	exon	74850206	74850368	1000	-	.	gene_id "MSTRG.79391"; transcript_id "MSTRG.79391.24"; exon_number "8";
chr17	StringTie	exon	74850556	74850767	1000	-	.	gene_id "MSTRG.79391"; transcript_id "MSTRG.79391.24"; exon_number "9";
chr17	StringTie	exon	74851577	74851691	1000	-	.	gene_id "MSTRG.79391"; transcript_id "MSTRG.79391.24"; exon_number "10";
chr17	StringTie	exon	74852013	74852611	1000	-	.	gene_id "MSTRG.79391"; transcript_id "MSTRG.79391.24"; exon_number "11";
chr17	StringTie	exon	74859744	74859905	1000	-	.	gene_id "MSTRG.79391"; transcript_id "MSTRG.79391.24"; exon_number "12";
chr17	StringTie	transcript	74874764	74893768	1000	-	.	gene_id "MSTRG.79391"; transcript_id "MSTRG.79391.240";
chr17	StringTie	exon	74874764	74878477	1000	-	.	gene_id "MSTRG.79391"; transcript_id "MSTRG.79391.240"; exon_number "1";
chr17	StringTie	exon	74879404	74879583	1000	-	.	gene_id "MSTRG.79391"; transcript_id "MSTRG.79391.240"; exon_number "2";
chr17	StringTie	exon	74881068	74881255	1000	-	.	gene_id "MSTRG.79391"; transcript_id "MSTRG.79391.240"; exon_number "3";
chr17	StringTie	exon	74882530	74882710	1000	-	.	gene_id "MSTRG.79391"; transcript_id "MSTRG.79391.240"; exon_number "4";
chr17	StringTie	exon	74893352	74893526	1000	-	.	gene_id "MSTRG.79391"; transcript_id "MSTRG.79391.240"; exon_number "5";
chr17	StringTie	exon	74893581	74893768	1000	-	.	gene_id "MSTRG.79391"; transcript_id "MSTRG.79391.240"; exon_number "6";
chr17	StringTie	transcript	74874765	74893668	1000	-	.	gene_id "MSTRG.79391"; transcript_id "MSTRG.79391.241";
chr17	StringTie	exon	74874765	74877496	1000	-	.	gene_id "MSTRG.79391"; transcript_id "MSTRG.79391.241"; exon_number "1";
chr17	StringTie	exon	74877722	74877804	1000	-	.	gene_id "MSTRG.79391"; transcript_id "MSTRG.79391.241"; exon_number "2";
chr17	StringTie	exon	74878370	74878477	1000	-	.	gene_id "MSTRG.79391"; transcript_id "MSTRG.79391.241"; exon_number "3";
chr17	StringTie	exon	74879404	74879583	1000	-	.	gene_id "MSTRG.79391"; transcript_id "MSTRG.79391.241"; exon_number "4";
chr17	StringTie	exon	74881068	74881255	1000	-	.	gene_id "MSTRG.79391"; transcript_id "MSTRG.79391.241"; exon_number "5";
chr17	StringTie	exon	74882530	74882710	1000	-	.	gene_id "MSTRG.79391"; transcript_id "MSTRG.79391.241"; exon_number "6";
chr17	StringTie	exon	74892397	74892689	1000	-	.	gene_id "MSTRG.79391"; transcript_id "MSTRG.79391.241"; exon_number "7";
chr17	StringTie	exon	74893352	74893668	1000	-	.	gene_id "MSTRG.79391"; transcript_id "MSTRG.79391.241"; exon_number "8";
chr17	StringTie	transcript	74874791	74893781	1000	-	.	gene_id "MSTRG.79391"; transcript_id "MSTRG.79391.242";
chr17	StringTie	exon	74874791	74878477	1000	-	.	gene_id "MSTRG.79391"; transcript_id "MSTRG.79391.242"; exon_number "1";
chr17	StringTie	exon	74882530	74882710	1000	-	.	gene_id "MSTRG.79391"; transcript_id "MSTRG.79391.242"; exon_number "2";
chr17	StringTie	exon	74893352	74893781	1000	-	.	gene_id "MSTRG.79391"; transcript_id "MSTRG.79391.242"; exon_number "3";
chr17	StringTie	transcript	74875790	74893781	1000	-	.	gene_id "MSTRG.79391"; transcript_id "MSTRG.79391.243";
chr17	StringTie	exon	74875790	74877804	1000	-	.	gene_id "MSTRG.79391"; transcript_id "MSTRG.79391.243"; exon_number "1";
chr17	StringTie	exon	74878370	74878477	1000	-	.	gene_id "MSTRG.79391"; transcript_id "MSTRG.79391.243"; exon_number "2";
chr17	StringTie	exon	74879404	74879583	1000	-	.	gene_id "MSTRG.79391"; transcript_id "MSTRG.79391.243"; exon_number "3";
chr17	StringTie	exon	74881068	74881255	1000	-	.	gene_id "MSTRG.79391"; transcript_id "MSTRG.79391.243"; exon_number "4";
chr17	StringTie	exon	74882530	74882710	1000	-	.	gene_id "MSTRG.79391"; transcript_id "MSTRG.79391.243"; exon_number "5";
chr17	StringTie	exon	74893352	74893781	1000	-	.	gene_id "MSTRG.79391"; transcript_id "MSTRG.79391.243"; exon_number "6";
chr17	StringTie	transcript	74876788	74893781	1000	-	.	gene_id "MSTRG.79391"; transcript_id "MSTRG.79391.244";
chr17	StringTie	exon	74876788	74878477	1000	-	.	gene_id "MSTRG.79391"; transcript_id "MSTRG.79391.244"; exon_number "1";
chr17	StringTie	exon	74879404	74879583	1000	-	.	gene_id "MSTRG.79391"; transcript_id "MSTRG.79391.244"; exon_number "2";
chr17	StringTie	exon	74881068	74881255	1000	-	.	gene_id "MSTRG.79391"; transcript_id "MSTRG.79391.244"; exon_number "3";
chr17	StringTie	exon	74882530	74882710	1000	-	.	gene_id "MSTRG.79391"; transcript_id "MSTRG.79391.244"; exon_number "4";
chr17	StringTie	exon	74893352	74893781	1000	-	.	gene_id "MSTRG.79391"; transcript_id "MSTRG.79391.244"; exon_number "5";
chr17	StringTie	transcript	74876796	74892741	1000	-	.	gene_id "MSTRG.79391"; transcript_id "MSTRG.79391.245";
chr17	StringTie	exon	74876796	74878477	1000	-	.	gene_id "MSTRG.79391"; transcript_id "MSTRG.79391.245"; exon_number "1";
chr17	StringTie	exon	74882530	74882710	1000	-	.	gene_id "MSTRG.79391"; transcript_id "MSTRG.79391.245"; exon_number "2";
chr17	StringTie	exon	74892523	74892741	1000	-	.	gene_id "MSTRG.79391"; transcript_id "MSTRG.79391.245"; exon_number "3";
chr17	StringTie	transcript	74877190	74893703	1000	-	.	gene_id "MSTRG.79391"; transcript_id "MSTRG.79391.246";
chr17	StringTie	exon	74877190	74878477	1000	-	.	gene_id "MSTRG.79391"; transcript_id "MSTRG.79391.246"; exon_number "1";
chr17	StringTie	exon	74892523	74892689	1000	-	.	gene_id "MSTRG.79391"; transcript_id "MSTRG.79391.246"; exon_number "2";
chr17	StringTie	exon	74893352	74893703	1000	-	.	gene_id "MSTRG.79391"; transcript_id "MSTRG.79391.246"; exon_number "3";
chr17	StringTie	transcript	74877193	74893657	1000	-	.	gene_id "MSTRG.79391"; transcript_id "MSTRG.79391.247";
chr17	StringTie	exon	74877193	74877356	1000	-	.	gene_id "MSTRG.79391"; transcript_id "MSTRG.79391.247"; exon_number "1";
chr17	StringTie	exon	74881652	74881729	1000	-	.	gene_id "MSTRG.79391"; transcript_id "MSTRG.79391.247"; exon_number "2";
chr17	StringTie	exon	74882530	74882710	1000	-	.	gene_id "MSTRG.79391"; transcript_id "MSTRG.79391.247"; exon_number "3";
chr17	StringTie	exon	74892523	74892689	1000	-	.	gene_id "MSTRG.79391"; transcript_id "MSTRG.79391.247"; exon_number "4";
chr17	StringTie	exon	74893352	74893657	1000	-	.	gene_id "MSTRG.79391"; transcript_id "MSTRG.79391.247"; exon_number "5";
chr17	StringTie	transcript	74877206	74893763	1000	-	.	gene_id "MSTRG.79391"; transcript_id "MSTRG.79391.248";
chr17	StringTie	exon	74877206	74878477	1000	-	.	gene_id "MSTRG.79391"; transcript_id "MSTRG.79391.248"; exon_number "1";
chr17	StringTie	exon	74879404	74879583	1000	-	.	gene_id "MSTRG.79391"; transcript_id "MSTRG.79391.248"; exon_number "2";
chr17	StringTie	exon	74881068	74881255	1000	-	.	gene_id "MSTRG.79391"; transcript_id "MSTRG.79391.248"; exon_number "3";
chr17	StringTie	exon	74882530	74883642	1000	-	.	gene_id "MSTRG.79391"; transcript_id "MSTRG.79391.248"; exon_number "4";
chr17	StringTie	exon	74892523	74892689	1000	-	.	gene_id "MSTRG.79391"; transcript_id "MSTRG.79391.248"; exon_number "5";
chr17	StringTie	exon	74893352	74893763	1000	-	.	gene_id "MSTRG.79391"; transcript_id "MSTRG.79391.248"; exon_number "6";
chr17	StringTie	transcript	74877206	74893730	1000	-	.	gene_id "MSTRG.79391"; transcript_id "MSTRG.79391.249";
chr17	StringTie	exon	74877206	74879583	1000	-	.	gene_id "MSTRG.79391"; transcript_id "MSTRG.79391.249"; exon_number "1";
chr17	StringTie	exon	74881068	74881255	1000	-	.	gene_id "MSTRG.79391"; transcript_id "MSTRG.79391.249"; exon_number "2";
chr17	StringTie	exon	74882530	74883639	1000	-	.	gene_id "MSTRG.79391"; transcript_id "MSTRG.79391.249"; exon_number "3";
chr17	StringTie	exon	74892523	74892689	1000	-	.	gene_id "MSTRG.79391"; transcript_id "MSTRG.79391.249"; exon_number "4";
chr17	StringTie	exon	74893352	74893730	1000	-	.	gene_id "MSTRG.79391"; transcript_id "MSTRG.79391.249"; exon_number "5";
chr17	StringTie	transcript	74841427	74860927	1000	-	.	gene_id "MSTRG.79391"; transcript_id "MSTRG.79391.25";
chr17	StringTie	exon	74841427	74843553	1000	-	.	gene_id "MSTRG.79391"; transcript_id "MSTRG.79391.25"; exon_number "1";
chr17	StringTie	exon	74844276	74844508	1000	-	.	gene_id "MSTRG.79391"; transcript_id "MSTRG.79391.25"; exon_number "2";
chr17	StringTie	exon	74846066	74846253	1000	-	.	gene_id "MSTRG.79391"; transcript_id "MSTRG.79391.25"; exon_number "3";
chr17	StringTie	exon	74846760	74846920	1000	-	.	gene_id "MSTRG.79391"; transcript_id "MSTRG.79391.25"; exon_number "4";
chr17	StringTie	exon	74847308	74847537	1000	-	.	gene_id "MSTRG.79391"; transcript_id "MSTRG.79391.25"; exon_number "5";
chr17	StringTie	exon	74847852	74847977	1000	-	.	gene_id "MSTRG.79391"; transcript_id "MSTRG.79391.25"; exon_number "6";
chr17	StringTie	exon	74849780	74849933	1000	-	.	gene_id "MSTRG.79391"; transcript_id "MSTRG.79391.25"; exon_number "7";
chr17	StringTie	exon	74850206	74850368	1000	-	.	gene_id "MSTRG.79391"; transcript_id "MSTRG.79391.25"; exon_number "8";
chr17	StringTie	exon	74850556	74850767	1000	-	.	gene_id "MSTRG.79391"; transcript_id "MSTRG.79391.25"; exon_number "9";
chr17	StringTie	exon	74851577	74851691	1000	-	.	gene_id "MSTRG.79391"; transcript_id "MSTRG.79391.25"; exon_number "10";
chr17	StringTie	exon	74852013	74852611	1000	-	.	gene_id "MSTRG.79391"; transcript_id "MSTRG.79391.25"; exon_number "11";
chr17	StringTie	exon	74854694	74855107	1000	-	.	gene_id "MSTRG.79391"; transcript_id "MSTRG.79391.25"; exon_number "12";
chr17	StringTie	exon	74860449	74860927	1000	-	.	gene_id "MSTRG.79391"; transcript_id "MSTRG.79391.25"; exon_number "13";
chr17	StringTie	transcript	74877221	74893781	1000	-	.	gene_id "MSTRG.79391"; transcript_id "MSTRG.79391.250";
chr17	StringTie	exon	74877221	74878477	1000	-	.	gene_id "MSTRG.79391"; transcript_id "MSTRG.79391.250"; exon_number "1";
chr17	StringTie	exon	74881068	74881255	1000	-	.	gene_id "MSTRG.79391"; transcript_id "MSTRG.79391.250"; exon_number "2";
chr17	StringTie	exon	74882530	74882710	1000	-	.	gene_id "MSTRG.79391"; transcript_id "MSTRG.79391.250"; exon_number "3";
chr17	StringTie	exon	74893352	74893781	1000	-	.	gene_id "MSTRG.79391"; transcript_id "MSTRG.79391.250"; exon_number "4";
chr17	StringTie	transcript	74877308	74893781	1000	-	.	gene_id "MSTRG.79391"; transcript_id "MSTRG.79391.252";
chr17	StringTie	exon	74877308	74877863	1000	-	.	gene_id "MSTRG.79391"; transcript_id "MSTRG.79391.252"; exon_number "1";
chr17	StringTie	exon	74878370	74878477	1000	-	.	gene_id "MSTRG.79391"; transcript_id "MSTRG.79391.252"; exon_number "2";
chr17	StringTie	exon	74879404	74879583	1000	-	.	gene_id "MSTRG.79391"; transcript_id "MSTRG.79391.252"; exon_number "3";
chr17	StringTie	exon	74881068	74881255	1000	-	.	gene_id "MSTRG.79391"; transcript_id "MSTRG.79391.252"; exon_number "4";
chr17	StringTie	exon	74882530	74882710	1000	-	.	gene_id "MSTRG.79391"; transcript_id "MSTRG.79391.252"; exon_number "5";
chr17	StringTie	exon	74893352	74893781	1000	-	.	gene_id "MSTRG.79391"; transcript_id "MSTRG.79391.252"; exon_number "6";
chr17	StringTie	transcript	74877309	74893671	1000	-	.	gene_id "MSTRG.79391"; transcript_id "MSTRG.79391.253";
chr17	StringTie	exon	74877309	74877496	1000	-	.	gene_id "MSTRG.79391"; transcript_id "MSTRG.79391.253"; exon_number "1";
chr17	StringTie	exon	74877722	74877863	1000	-	.	gene_id "MSTRG.79391"; transcript_id "MSTRG.79391.253"; exon_number "2";
chr17	StringTie	exon	74878370	74878477	1000	-	.	gene_id "MSTRG.79391"; transcript_id "MSTRG.79391.253"; exon_number "3";
chr17	StringTie	exon	74879404	74879583	1000	-	.	gene_id "MSTRG.79391"; transcript_id "MSTRG.79391.253"; exon_number "4";
chr17	StringTie	exon	74881068	74881255	1000	-	.	gene_id "MSTRG.79391"; transcript_id "MSTRG.79391.253"; exon_number "5";
chr17	StringTie	exon	74882530	74882710	1000	-	.	gene_id "MSTRG.79391"; transcript_id "MSTRG.79391.253"; exon_number "6";
chr17	StringTie	exon	74892523	74892689	1000	-	.	gene_id "MSTRG.79391"; transcript_id "MSTRG.79391.253"; exon_number "7";
chr17	StringTie	exon	74893352	74893671	1000	-	.	gene_id "MSTRG.79391"; transcript_id "MSTRG.79391.253"; exon_number "8";
chr17	StringTie	transcript	74883124	74893696	1000	-	.	gene_id "MSTRG.79391"; transcript_id "MSTRG.79391.258";
chr17	StringTie	exon	74883124	74883642	1000	-	.	gene_id "MSTRG.79391"; transcript_id "MSTRG.79391.258"; exon_number "1";
chr17	StringTie	exon	74892523	74892689	1000	-	.	gene_id "MSTRG.79391"; transcript_id "MSTRG.79391.258"; exon_number "2";
chr17	StringTie	exon	74893352	74893526	1000	-	.	gene_id "MSTRG.79391"; transcript_id "MSTRG.79391.258"; exon_number "3";
chr17	StringTie	exon	74893581	74893696	1000	-	.	gene_id "MSTRG.79391"; transcript_id "MSTRG.79391.258"; exon_number "4";
chr17	StringTie	transcript	74883615	74893686	1000	-	.	gene_id "MSTRG.79391"; transcript_id "MSTRG.79391.259";
chr17	StringTie	exon	74883615	74883642	1000	-	.	gene_id "MSTRG.79391"; transcript_id "MSTRG.79391.259"; exon_number "1";
chr17	StringTie	exon	74893352	74893686	1000	-	.	gene_id "MSTRG.79391"; transcript_id "MSTRG.79391.259"; exon_number "2";
chr17	StringTie	transcript	74841561	74859881	1000	-	.	gene_id "MSTRG.79391"; transcript_id "MSTRG.79391.26";
chr17	StringTie	exon	74841561	74843553	1000	-	.	gene_id "MSTRG.79391"; transcript_id "MSTRG.79391.26"; exon_number "1";
chr17	StringTie	exon	74844276	74844508	1000	-	.	gene_id "MSTRG.79391"; transcript_id "MSTRG.79391.26"; exon_number "2";
chr17	StringTie	exon	74846066	74846203	1000	-	.	gene_id "MSTRG.79391"; transcript_id "MSTRG.79391.26"; exon_number "3";
chr17	StringTie	exon	74846760	74846920	1000	-	.	gene_id "MSTRG.79391"; transcript_id "MSTRG.79391.26"; exon_number "4";
chr17	StringTie	exon	74847308	74847537	1000	-	.	gene_id "MSTRG.79391"; transcript_id "MSTRG.79391.26"; exon_number "5";
chr17	StringTie	exon	74847852	74847977	1000	-	.	gene_id "MSTRG.79391"; transcript_id "MSTRG.79391.26"; exon_number "6";
chr17	StringTie	exon	74849780	74849933	1000	-	.	gene_id "MSTRG.79391"; transcript_id "MSTRG.79391.26"; exon_number "7";
chr17	StringTie	exon	74850206	74850368	1000	-	.	gene_id "MSTRG.79391"; transcript_id "MSTRG.79391.26"; exon_number "8";
chr17	StringTie	exon	74850556	74850767	1000	-	.	gene_id "MSTRG.79391"; transcript_id "MSTRG.79391.26"; exon_number "9";
chr17	StringTie	exon	74851577	74851691	1000	-	.	gene_id "MSTRG.79391"; transcript_id "MSTRG.79391.26"; exon_number "10";
chr17	StringTie	exon	74852013	74852611	1000	-	.	gene_id "MSTRG.79391"; transcript_id "MSTRG.79391.26"; exon_number "11";
chr17	StringTie	exon	74859744	74859881	1000	-	.	gene_id "MSTRG.79391"; transcript_id "MSTRG.79391.26"; exon_number "12";
chr17	StringTie	transcript	74888304	74893657	1000	-	.	gene_id "MSTRG.79391"; transcript_id "MSTRG.79391.260";
chr17	StringTie	exon	74888304	74888501	1000	-	.	gene_id "MSTRG.79391"; transcript_id "MSTRG.79391.260"; exon_number "1";
chr17	StringTie	exon	74892523	74892689	1000	-	.	gene_id "MSTRG.79391"; transcript_id "MSTRG.79391.260"; exon_number "2";
chr17	StringTie	exon	74893352	74893657	1000	-	.	gene_id "MSTRG.79391"; transcript_id "MSTRG.79391.260"; exon_number "3";
chr17	StringTie	transcript	74891665	74893774	1000	-	.	gene_id "MSTRG.79391"; transcript_id "MSTRG.79391.261";
chr17	StringTie	exon	74891665	74892029	1000	-	.	gene_id "MSTRG.79391"; transcript_id "MSTRG.79391.261"; exon_number "1";
chr17	StringTie	exon	74892523	74892689	1000	-	.	gene_id "MSTRG.79391"; transcript_id "MSTRG.79391.261"; exon_number "2";
chr17	StringTie	exon	74893352	74893774	1000	-	.	gene_id "MSTRG.79391"; transcript_id "MSTRG.79391.261"; exon_number "3";
chr17	StringTie	transcript	74841695	74859889	1000	-	.	gene_id "MSTRG.79391"; transcript_id "MSTRG.79391.27";
chr17	StringTie	exon	74841695	74843553	1000	-	.	gene_id "MSTRG.79391"; transcript_id "MSTRG.79391.27"; exon_number "1";
chr17	StringTie	exon	74844276	74844508	1000	-	.	gene_id "MSTRG.79391"; transcript_id "MSTRG.79391.27"; exon_number "2";
chr17	StringTie	exon	74846066	74846253	1000	-	.	gene_id "MSTRG.79391"; transcript_id "MSTRG.79391.27"; exon_number "3";
chr17	StringTie	exon	74846760	74846920	1000	-	.	gene_id "MSTRG.79391"; transcript_id "MSTRG.79391.27"; exon_number "4";
chr17	StringTie	exon	74847308	74847537	1000	-	.	gene_id "MSTRG.79391"; transcript_id "MSTRG.79391.27"; exon_number "5";
chr17	StringTie	exon	74847852	74847977	1000	-	.	gene_id "MSTRG.79391"; transcript_id "MSTRG.79391.27"; exon_number "6";
chr17	StringTie	exon	74849780	74849933	1000	-	.	gene_id "MSTRG.79391"; transcript_id "MSTRG.79391.27"; exon_number "7";
chr17	StringTie	exon	74850206	74850371	1000	-	.	gene_id "MSTRG.79391"; transcript_id "MSTRG.79391.27"; exon_number "8";
chr17	StringTie	exon	74850556	74850767	1000	-	.	gene_id "MSTRG.79391"; transcript_id "MSTRG.79391.27"; exon_number "9";
chr17	StringTie	exon	74851566	74851691	1000	-	.	gene_id "MSTRG.79391"; transcript_id "MSTRG.79391.27"; exon_number "10";
chr17	StringTie	exon	74852013	74852611	1000	-	.	gene_id "MSTRG.79391"; transcript_id "MSTRG.79391.27"; exon_number "11";
chr17	StringTie	exon	74859744	74859889	1000	-	.	gene_id "MSTRG.79391"; transcript_id "MSTRG.79391.27"; exon_number "12";
chr17	StringTie	transcript	74841726	74859915	1000	-	.	gene_id "MSTRG.79391"; transcript_id "MSTRG.79391.28";
chr17	StringTie	exon	74841726	74843553	1000	-	.	gene_id "MSTRG.79391"; transcript_id "MSTRG.79391.28"; exon_number "1";
chr17	StringTie	exon	74844276	74844508	1000	-	.	gene_id "MSTRG.79391"; transcript_id "MSTRG.79391.28"; exon_number "2";
chr17	StringTie	exon	74846066	74846253	1000	-	.	gene_id "MSTRG.79391"; transcript_id "MSTRG.79391.28"; exon_number "3";
chr17	StringTie	exon	74846760	74846920	1000	-	.	gene_id "MSTRG.79391"; transcript_id "MSTRG.79391.28"; exon_number "4";
chr17	StringTie	exon	74847308	74847537	1000	-	.	gene_id "MSTRG.79391"; transcript_id "MSTRG.79391.28"; exon_number "5";
chr17	StringTie	exon	74847852	74847977	1000	-	.	gene_id "MSTRG.79391"; transcript_id "MSTRG.79391.28"; exon_number "6";
chr17	StringTie	exon	74849780	74849933	1000	-	.	gene_id "MSTRG.79391"; transcript_id "MSTRG.79391.28"; exon_number "7";
chr17	StringTie	exon	74850206	74850368	1000	-	.	gene_id "MSTRG.79391"; transcript_id "MSTRG.79391.28"; exon_number "8";
chr17	StringTie	exon	74850556	74850767	1000	-	.	gene_id "MSTRG.79391"; transcript_id "MSTRG.79391.28"; exon_number "9";
chr17	StringTie	exon	74851577	74851691	1000	-	.	gene_id "MSTRG.79391"; transcript_id "MSTRG.79391.28"; exon_number "10";
chr17	StringTie	exon	74852013	74852611	1000	-	.	gene_id "MSTRG.79391"; transcript_id "MSTRG.79391.28"; exon_number "11";
chr17	StringTie	exon	74859744	74859915	1000	-	.	gene_id "MSTRG.79391"; transcript_id "MSTRG.79391.28"; exon_number "12";
chr17	StringTie	transcript	74841728	74860994	1000	-	.	gene_id "MSTRG.79391"; transcript_id "MSTRG.79391.29";
chr17	StringTie	exon	74841728	74843553	1000	-	.	gene_id "MSTRG.79391"; transcript_id "MSTRG.79391.29"; exon_number "1";
chr17	StringTie	exon	74844276	74844508	1000	-	.	gene_id "MSTRG.79391"; transcript_id "MSTRG.79391.29"; exon_number "2";
chr17	StringTie	exon	74846066	74846253	1000	-	.	gene_id "MSTRG.79391"; transcript_id "MSTRG.79391.29"; exon_number "3";
chr17	StringTie	exon	74846760	74846920	1000	-	.	gene_id "MSTRG.79391"; transcript_id "MSTRG.79391.29"; exon_number "4";
chr17	StringTie	exon	74847308	74847537	1000	-	.	gene_id "MSTRG.79391"; transcript_id "MSTRG.79391.29"; exon_number "5";
chr17	StringTie	exon	74847852	74847977	1000	-	.	gene_id "MSTRG.79391"; transcript_id "MSTRG.79391.29"; exon_number "6";
chr17	StringTie	exon	74849780	74849933	1000	-	.	gene_id "MSTRG.79391"; transcript_id "MSTRG.79391.29"; exon_number "7";
chr17	StringTie	exon	74850206	74850371	1000	-	.	gene_id "MSTRG.79391"; transcript_id "MSTRG.79391.29"; exon_number "8";
chr17	StringTie	exon	74850556	74850767	1000	-	.	gene_id "MSTRG.79391"; transcript_id "MSTRG.79391.29"; exon_number "9";
chr17	StringTie	exon	74851577	74851691	1000	-	.	gene_id "MSTRG.79391"; transcript_id "MSTRG.79391.29"; exon_number "10";
chr17	StringTie	exon	74852013	74852611	1000	-	.	gene_id "MSTRG.79391"; transcript_id "MSTRG.79391.29"; exon_number "11";
chr17	StringTie	exon	74860449	74860994	1000	-	.	gene_id "MSTRG.79391"; transcript_id "MSTRG.79391.29"; exon_number "12";
chr17	StringTie	transcript	74839783	74860841	1000	-	.	gene_id "MSTRG.79391"; transcript_id "MSTRG.79391.3";
chr17	StringTie	exon	74839783	74843553	1000	-	.	gene_id "MSTRG.79391"; transcript_id "MSTRG.79391.3"; exon_number "1";
chr17	StringTie	exon	74844276	74844508	1000	-	.	gene_id "MSTRG.79391"; transcript_id "MSTRG.79391.3"; exon_number "2";
chr17	StringTie	exon	74846066	74846253	1000	-	.	gene_id "MSTRG.79391"; transcript_id "MSTRG.79391.3"; exon_number "3";
chr17	StringTie	exon	74846760	74846920	1000	-	.	gene_id "MSTRG.79391"; transcript_id "MSTRG.79391.3"; exon_number "4";
chr17	StringTie	exon	74847308	74847537	1000	-	.	gene_id "MSTRG.79391"; transcript_id "MSTRG.79391.3"; exon_number "5";
chr17	StringTie	exon	74847852	74847977	1000	-	.	gene_id "MSTRG.79391"; transcript_id "MSTRG.79391.3"; exon_number "6";
chr17	StringTie	exon	74849780	74849933	1000	-	.	gene_id "MSTRG.79391"; transcript_id "MSTRG.79391.3"; exon_number "7";
chr17	StringTie	exon	74850206	74850371	1000	-	.	gene_id "MSTRG.79391"; transcript_id "MSTRG.79391.3"; exon_number "8";
chr17	StringTie	exon	74850556	74850767	1000	-	.	gene_id "MSTRG.79391"; transcript_id "MSTRG.79391.3"; exon_number "9";
chr17	StringTie	exon	74851577	74851691	1000	-	.	gene_id "MSTRG.79391"; transcript_id "MSTRG.79391.3"; exon_number "10";
chr17	StringTie	exon	74852013	74855107	1000	-	.	gene_id "MSTRG.79391"; transcript_id "MSTRG.79391.3"; exon_number "11";
chr17	StringTie	exon	74860449	74860841	1000	-	.	gene_id "MSTRG.79391"; transcript_id "MSTRG.79391.3"; exon_number "12";
chr17	StringTie	transcript	74841745	74861485	1000	-	.	gene_id "MSTRG.79391"; transcript_id "MSTRG.79391.30";
chr17	StringTie	exon	74841745	74843553	1000	-	.	gene_id "MSTRG.79391"; transcript_id "MSTRG.79391.30"; exon_number "1";
chr17	StringTie	exon	74844276	74844508	1000	-	.	gene_id "MSTRG.79391"; transcript_id "MSTRG.79391.30"; exon_number "2";
chr17	StringTie	exon	74846066	74846253	1000	-	.	gene_id "MSTRG.79391"; transcript_id "MSTRG.79391.30"; exon_number "3";
chr17	StringTie	exon	74846760	74846920	1000	-	.	gene_id "MSTRG.79391"; transcript_id "MSTRG.79391.30"; exon_number "4";
chr17	StringTie	exon	74847308	74847537	1000	-	.	gene_id "MSTRG.79391"; transcript_id "MSTRG.79391.30"; exon_number "5";
chr17	StringTie	exon	74847852	74847977	1000	-	.	gene_id "MSTRG.79391"; transcript_id "MSTRG.79391.30"; exon_number "6";
chr17	StringTie	exon	74849780	74849933	1000	-	.	gene_id "MSTRG.79391"; transcript_id "MSTRG.79391.30"; exon_number "7";
chr17	StringTie	exon	74850206	74850371	1000	-	.	gene_id "MSTRG.79391"; transcript_id "MSTRG.79391.30"; exon_number "8";
chr17	StringTie	exon	74850556	74851691	1000	-	.	gene_id "MSTRG.79391"; transcript_id "MSTRG.79391.30"; exon_number "9";
chr17	StringTie	exon	74852013	74855107	1000	-	.	gene_id "MSTRG.79391"; transcript_id "MSTRG.79391.30"; exon_number "10";
chr17	StringTie	exon	74860449	74861283	1000	-	.	gene_id "MSTRG.79391"; transcript_id "MSTRG.79391.30"; exon_number "11";
chr17	StringTie	exon	74861319	74861485	1000	-	.	gene_id "MSTRG.79391"; transcript_id "MSTRG.79391.30"; exon_number "12";
chr17	StringTie	transcript	74841750	74861586	1000	-	.	gene_id "MSTRG.79391"; transcript_id "MSTRG.79391.31";
chr17	StringTie	exon	74841750	74843553	1000	-	.	gene_id "MSTRG.79391"; transcript_id "MSTRG.79391.31"; exon_number "1";
chr17	StringTie	exon	74844276	74844508	1000	-	.	gene_id "MSTRG.79391"; transcript_id "MSTRG.79391.31"; exon_number "2";
chr17	StringTie	exon	74846066	74846253	1000	-	.	gene_id "MSTRG.79391"; transcript_id "MSTRG.79391.31"; exon_number "3";
chr17	StringTie	exon	74846760	74846920	1000	-	.	gene_id "MSTRG.79391"; transcript_id "MSTRG.79391.31"; exon_number "4";
chr17	StringTie	exon	74847021	74847083	1000	-	.	gene_id "MSTRG.79391"; transcript_id "MSTRG.79391.31"; exon_number "5";
chr17	StringTie	exon	74847308	74847537	1000	-	.	gene_id "MSTRG.79391"; transcript_id "MSTRG.79391.31"; exon_number "6";
chr17	StringTie	exon	74847852	74847977	1000	-	.	gene_id "MSTRG.79391"; transcript_id "MSTRG.79391.31"; exon_number "7";
chr17	StringTie	exon	74849780	74849933	1000	-	.	gene_id "MSTRG.79391"; transcript_id "MSTRG.79391.31"; exon_number "8";
chr17	StringTie	exon	74850206	74850371	1000	-	.	gene_id "MSTRG.79391"; transcript_id "MSTRG.79391.31"; exon_number "9";
chr17	StringTie	exon	74850556	74850767	1000	-	.	gene_id "MSTRG.79391"; transcript_id "MSTRG.79391.31"; exon_number "10";
chr17	StringTie	exon	74851566	74851691	1000	-	.	gene_id "MSTRG.79391"; transcript_id "MSTRG.79391.31"; exon_number "11";
chr17	StringTie	exon	74852013	74852611	1000	-	.	gene_id "MSTRG.79391"; transcript_id "MSTRG.79391.31"; exon_number "12";
chr17	StringTie	exon	74861428	74861586	1000	-	.	gene_id "MSTRG.79391"; transcript_id "MSTRG.79391.31"; exon_number "13";
chr17	StringTie	transcript	74841771	74861474	1000	-	.	gene_id "MSTRG.79391"; transcript_id "MSTRG.79391.32";
chr17	StringTie	exon	74841771	74844508	1000	-	.	gene_id "MSTRG.79391"; transcript_id "MSTRG.79391.32"; exon_number "1";
chr17	StringTie	exon	74846066	74846277	1000	-	.	gene_id "MSTRG.79391"; transcript_id "MSTRG.79391.32"; exon_number "2";
chr17	StringTie	exon	74846760	74846920	1000	-	.	gene_id "MSTRG.79391"; transcript_id "MSTRG.79391.32"; exon_number "3";
chr17	StringTie	exon	74847308	74847537	1000	-	.	gene_id "MSTRG.79391"; transcript_id "MSTRG.79391.32"; exon_number "4";
chr17	StringTie	exon	74847852	74847977	1000	-	.	gene_id "MSTRG.79391"; transcript_id "MSTRG.79391.32"; exon_number "5";
chr17	StringTie	exon	74849780	74852611	1000	-	.	gene_id "MSTRG.79391"; transcript_id "MSTRG.79391.32"; exon_number "6";
chr17	StringTie	exon	74861428	74861474	1000	-	.	gene_id "MSTRG.79391"; transcript_id "MSTRG.79391.32"; exon_number "7";
chr17	StringTie	transcript	74841819	74852160	1000	-	.	gene_id "MSTRG.79391"; transcript_id "MSTRG.79391.33";
chr17	StringTie	exon	74841819	74843553	1000	-	.	gene_id "MSTRG.79391"; transcript_id "MSTRG.79391.33"; exon_number "1";
chr17	StringTie	exon	74844276	74844508	1000	-	.	gene_id "MSTRG.79391"; transcript_id "MSTRG.79391.33"; exon_number "2";
chr17	StringTie	exon	74846066	74846253	1000	-	.	gene_id "MSTRG.79391"; transcript_id "MSTRG.79391.33"; exon_number "3";
chr17	StringTie	exon	74846760	74846920	1000	-	.	gene_id "MSTRG.79391"; transcript_id "MSTRG.79391.33"; exon_number "4";
chr17	StringTie	exon	74847308	74847537	1000	-	.	gene_id "MSTRG.79391"; transcript_id "MSTRG.79391.33"; exon_number "5";
chr17	StringTie	exon	74847858	74847977	1000	-	.	gene_id "MSTRG.79391"; transcript_id "MSTRG.79391.33"; exon_number "6";
chr17	StringTie	exon	74849780	74849933	1000	-	.	gene_id "MSTRG.79391"; transcript_id "MSTRG.79391.33"; exon_number "7";
chr17	StringTie	exon	74850206	74850368	1000	-	.	gene_id "MSTRG.79391"; transcript_id "MSTRG.79391.33"; exon_number "8";
chr17	StringTie	exon	74850556	74850767	1000	-	.	gene_id "MSTRG.79391"; transcript_id "MSTRG.79391.33"; exon_number "9";
chr17	StringTie	exon	74851577	74852160	1000	-	.	gene_id "MSTRG.79391"; transcript_id "MSTRG.79391.33"; exon_number "10";
chr17	StringTie	transcript	74841838	74861504	1000	-	.	gene_id "MSTRG.79391"; transcript_id "MSTRG.79391.34";
chr17	StringTie	exon	74841838	74843553	1000	-	.	gene_id "MSTRG.79391"; transcript_id "MSTRG.79391.34"; exon_number "1";
chr17	StringTie	exon	74844276	74844508	1000	-	.	gene_id "MSTRG.79391"; transcript_id "MSTRG.79391.34"; exon_number "2";
chr17	StringTie	exon	74846066	74846253	1000	-	.	gene_id "MSTRG.79391"; transcript_id "MSTRG.79391.34"; exon_number "3";
chr17	StringTie	exon	74846760	74846920	1000	-	.	gene_id "MSTRG.79391"; transcript_id "MSTRG.79391.34"; exon_number "4";
chr17	StringTie	exon	74847308	74847537	1000	-	.	gene_id "MSTRG.79391"; transcript_id "MSTRG.79391.34"; exon_number "5";
chr17	StringTie	exon	74847852	74847977	1000	-	.	gene_id "MSTRG.79391"; transcript_id "MSTRG.79391.34"; exon_number "6";
chr17	StringTie	exon	74849780	74849933	1000	-	.	gene_id "MSTRG.79391"; transcript_id "MSTRG.79391.34"; exon_number "7";
chr17	StringTie	exon	74850206	74850371	1000	-	.	gene_id "MSTRG.79391"; transcript_id "MSTRG.79391.34"; exon_number "8";
chr17	StringTie	exon	74850556	74850767	1000	-	.	gene_id "MSTRG.79391"; transcript_id "MSTRG.79391.34"; exon_number "9";
chr17	StringTie	exon	74852013	74852611	1000	-	.	gene_id "MSTRG.79391"; transcript_id "MSTRG.79391.34"; exon_number "10";
chr17	StringTie	exon	74861428	74861504	1000	-	.	gene_id "MSTRG.79391"; transcript_id "MSTRG.79391.34"; exon_number "11";
chr17	StringTie	transcript	74841883	74853373	1000	-	.	gene_id "MSTRG.79391"; transcript_id "MSTRG.79391.35";
chr17	StringTie	exon	74841883	74843553	1000	-	.	gene_id "MSTRG.79391"; transcript_id "MSTRG.79391.35"; exon_number "1";
chr17	StringTie	exon	74844276	74844508	1000	-	.	gene_id "MSTRG.79391"; transcript_id "MSTRG.79391.35"; exon_number "2";
chr17	StringTie	exon	74846066	74846253	1000	-	.	gene_id "MSTRG.79391"; transcript_id "MSTRG.79391.35"; exon_number "3";
chr17	StringTie	exon	74846760	74846920	1000	-	.	gene_id "MSTRG.79391"; transcript_id "MSTRG.79391.35"; exon_number "4";
chr17	StringTie	exon	74847021	74849933	1000	-	.	gene_id "MSTRG.79391"; transcript_id "MSTRG.79391.35"; exon_number "5";
chr17	StringTie	exon	74850206	74850371	1000	-	.	gene_id "MSTRG.79391"; transcript_id "MSTRG.79391.35"; exon_number "6";
chr17	StringTie	exon	74850556	74850767	1000	-	.	gene_id "MSTRG.79391"; transcript_id "MSTRG.79391.35"; exon_number "7";
chr17	StringTie	exon	74852013	74852611	1000	-	.	gene_id "MSTRG.79391"; transcript_id "MSTRG.79391.35"; exon_number "8";
chr17	StringTie	exon	74853001	74853373	1000	-	.	gene_id "MSTRG.79391"; transcript_id "MSTRG.79391.35"; exon_number "9";
chr17	StringTie	transcript	74841883	74853373	1000	-	.	gene_id "MSTRG.79391"; transcript_id "MSTRG.79391.36";
chr17	StringTie	exon	74841883	74843553	1000	-	.	gene_id "MSTRG.79391"; transcript_id "MSTRG.79391.36"; exon_number "1";
chr17	StringTie	exon	74844276	74844508	1000	-	.	gene_id "MSTRG.79391"; transcript_id "MSTRG.79391.36"; exon_number "2";
chr17	StringTie	exon	74846066	74846253	1000	-	.	gene_id "MSTRG.79391"; transcript_id "MSTRG.79391.36"; exon_number "3";
chr17	StringTie	exon	74846760	74846920	1000	-	.	gene_id "MSTRG.79391"; transcript_id "MSTRG.79391.36"; exon_number "4";
chr17	StringTie	exon	74847021	74847977	1000	-	.	gene_id "MSTRG.79391"; transcript_id "MSTRG.79391.36"; exon_number "5";
chr17	StringTie	exon	74849780	74849933	1000	-	.	gene_id "MSTRG.79391"; transcript_id "MSTRG.79391.36"; exon_number "6";
chr17	StringTie	exon	74850206	74850368	1000	-	.	gene_id "MSTRG.79391"; transcript_id "MSTRG.79391.36"; exon_number "7";
chr17	StringTie	exon	74850556	74850767	1000	-	.	gene_id "MSTRG.79391"; transcript_id "MSTRG.79391.36"; exon_number "8";
chr17	StringTie	exon	74852013	74852611	1000	-	.	gene_id "MSTRG.79391"; transcript_id "MSTRG.79391.36"; exon_number "9";
chr17	StringTie	exon	74853001	74853373	1000	-	.	gene_id "MSTRG.79391"; transcript_id "MSTRG.79391.36"; exon_number "10";
chr17	StringTie	transcript	74841883	74851954	1000	-	.	gene_id "MSTRG.79391"; transcript_id "MSTRG.79391.37";
chr17	StringTie	exon	74841883	74843553	1000	-	.	gene_id "MSTRG.79391"; transcript_id "MSTRG.79391.37"; exon_number "1";
chr17	StringTie	exon	74844276	74844508	1000	-	.	gene_id "MSTRG.79391"; transcript_id "MSTRG.79391.37"; exon_number "2";
chr17	StringTie	exon	74846066	74846253	1000	-	.	gene_id "MSTRG.79391"; transcript_id "MSTRG.79391.37"; exon_number "3";
chr17	StringTie	exon	74846760	74847083	1000	-	.	gene_id "MSTRG.79391"; transcript_id "MSTRG.79391.37"; exon_number "4";
chr17	StringTie	exon	74847308	74847537	1000	-	.	gene_id "MSTRG.79391"; transcript_id "MSTRG.79391.37"; exon_number "5";
chr17	StringTie	exon	74847852	74847967	1000	-	.	gene_id "MSTRG.79391"; transcript_id "MSTRG.79391.37"; exon_number "6";
chr17	StringTie	exon	74849780	74849933	1000	-	.	gene_id "MSTRG.79391"; transcript_id "MSTRG.79391.37"; exon_number "7";
chr17	StringTie	exon	74850206	74850371	1000	-	.	gene_id "MSTRG.79391"; transcript_id "MSTRG.79391.37"; exon_number "8";
chr17	StringTie	exon	74850556	74850767	1000	-	.	gene_id "MSTRG.79391"; transcript_id "MSTRG.79391.37"; exon_number "9";
chr17	StringTie	exon	74851642	74851954	1000	-	.	gene_id "MSTRG.79391"; transcript_id "MSTRG.79391.37"; exon_number "10";
chr17	StringTie	transcript	74841883	74851954	1000	-	.	gene_id "MSTRG.79391"; transcript_id "MSTRG.79391.38";
chr17	StringTie	exon	74841883	74843553	1000	-	.	gene_id "MSTRG.79391"; transcript_id "MSTRG.79391.38"; exon_number "1";
chr17	StringTie	exon	74844276	74844508	1000	-	.	gene_id "MSTRG.79391"; transcript_id "MSTRG.79391.38"; exon_number "2";
chr17	StringTie	exon	74846066	74846253	1000	-	.	gene_id "MSTRG.79391"; transcript_id "MSTRG.79391.38"; exon_number "3";
chr17	StringTie	exon	74846760	74847083	1000	-	.	gene_id "MSTRG.79391"; transcript_id "MSTRG.79391.38"; exon_number "4";
chr17	StringTie	exon	74847308	74847537	1000	-	.	gene_id "MSTRG.79391"; transcript_id "MSTRG.79391.38"; exon_number "5";
chr17	StringTie	exon	74847852	74847967	1000	-	.	gene_id "MSTRG.79391"; transcript_id "MSTRG.79391.38"; exon_number "6";
chr17	StringTie	exon	74849780	74849933	1000	-	.	gene_id "MSTRG.79391"; transcript_id "MSTRG.79391.38"; exon_number "7";
chr17	StringTie	exon	74850206	74850368	1000	-	.	gene_id "MSTRG.79391"; transcript_id "MSTRG.79391.38"; exon_number "8";
chr17	StringTie	exon	74850556	74850767	1000	-	.	gene_id "MSTRG.79391"; transcript_id "MSTRG.79391.38"; exon_number "9";
chr17	StringTie	exon	74851099	74851954	1000	-	.	gene_id "MSTRG.79391"; transcript_id "MSTRG.79391.38"; exon_number "10";
chr17	StringTie	transcript	74841883	74851954	1000	-	.	gene_id "MSTRG.79391"; transcript_id "MSTRG.79391.39";
chr17	StringTie	exon	74841883	74843553	1000	-	.	gene_id "MSTRG.79391"; transcript_id "MSTRG.79391.39"; exon_number "1";
chr17	StringTie	exon	74844276	74844508	1000	-	.	gene_id "MSTRG.79391"; transcript_id "MSTRG.79391.39"; exon_number "2";
chr17	StringTie	exon	74846066	74846253	1000	-	.	gene_id "MSTRG.79391"; transcript_id "MSTRG.79391.39"; exon_number "3";
chr17	StringTie	exon	74846760	74847083	1000	-	.	gene_id "MSTRG.79391"; transcript_id "MSTRG.79391.39"; exon_number "4";
chr17	StringTie	exon	74847308	74847537	1000	-	.	gene_id "MSTRG.79391"; transcript_id "MSTRG.79391.39"; exon_number "5";
chr17	StringTie	exon	74847852	74847967	1000	-	.	gene_id "MSTRG.79391"; transcript_id "MSTRG.79391.39"; exon_number "6";
chr17	StringTie	exon	74849780	74849933	1000	-	.	gene_id "MSTRG.79391"; transcript_id "MSTRG.79391.39"; exon_number "7";
chr17	StringTie	exon	74850206	74850368	1000	-	.	gene_id "MSTRG.79391"; transcript_id "MSTRG.79391.39"; exon_number "8";
chr17	StringTie	exon	74850556	74850767	1000	-	.	gene_id "MSTRG.79391"; transcript_id "MSTRG.79391.39"; exon_number "9";
chr17	StringTie	exon	74851099	74851458	1000	-	.	gene_id "MSTRG.79391"; transcript_id "MSTRG.79391.39"; exon_number "10";
chr17	StringTie	exon	74851642	74851954	1000	-	.	gene_id "MSTRG.79391"; transcript_id "MSTRG.79391.39"; exon_number "11";
chr17	StringTie	transcript	74839787	74861503	1000	-	.	gene_id "MSTRG.79391"; transcript_id "MSTRG.79391.4";
chr17	StringTie	exon	74839787	74843553	1000	-	.	gene_id "MSTRG.79391"; transcript_id "MSTRG.79391.4"; exon_number "1";
chr17	StringTie	exon	74844276	74844508	1000	-	.	gene_id "MSTRG.79391"; transcript_id "MSTRG.79391.4"; exon_number "2";
chr17	StringTie	exon	74846066	74846253	1000	-	.	gene_id "MSTRG.79391"; transcript_id "MSTRG.79391.4"; exon_number "3";
chr17	StringTie	exon	74846760	74846920	1000	-	.	gene_id "MSTRG.79391"; transcript_id "MSTRG.79391.4"; exon_number "4";
chr17	StringTie	exon	74847308	74847537	1000	-	.	gene_id "MSTRG.79391"; transcript_id "MSTRG.79391.4"; exon_number "5";
chr17	StringTie	exon	74847852	74847977	1000	-	.	gene_id "MSTRG.79391"; transcript_id "MSTRG.79391.4"; exon_number "6";
chr17	StringTie	exon	74849780	74849933	1000	-	.	gene_id "MSTRG.79391"; transcript_id "MSTRG.79391.4"; exon_number "7";
chr17	StringTie	exon	74850206	74850371	1000	-	.	gene_id "MSTRG.79391"; transcript_id "MSTRG.79391.4"; exon_number "8";
chr17	StringTie	exon	74850556	74850767	1000	-	.	gene_id "MSTRG.79391"; transcript_id "MSTRG.79391.4"; exon_number "9";
chr17	StringTie	exon	74851577	74851691	1000	-	.	gene_id "MSTRG.79391"; transcript_id "MSTRG.79391.4"; exon_number "10";
chr17	StringTie	exon	74852013	74852611	1000	-	.	gene_id "MSTRG.79391"; transcript_id "MSTRG.79391.4"; exon_number "11";
chr17	StringTie	exon	74854694	74855107	1000	-	.	gene_id "MSTRG.79391"; transcript_id "MSTRG.79391.4"; exon_number "12";
chr17	StringTie	exon	74860449	74861503	1000	-	.	gene_id "MSTRG.79391"; transcript_id "MSTRG.79391.4"; exon_number "13";
chr17	StringTie	transcript	74841883	74853373	1000	-	.	gene_id "MSTRG.79391"; transcript_id "MSTRG.79391.40";
chr17	StringTie	exon	74841883	74843553	1000	-	.	gene_id "MSTRG.79391"; transcript_id "MSTRG.79391.40"; exon_number "1";
chr17	StringTie	exon	74844276	74844508	1000	-	.	gene_id "MSTRG.79391"; transcript_id "MSTRG.79391.40"; exon_number "2";
chr17	StringTie	exon	74846066	74846253	1000	-	.	gene_id "MSTRG.79391"; transcript_id "MSTRG.79391.40"; exon_number "3";
chr17	StringTie	exon	74846760	74846920	1000	-	.	gene_id "MSTRG.79391"; transcript_id "MSTRG.79391.40"; exon_number "4";
chr17	StringTie	exon	74847308	74847537	1000	-	.	gene_id "MSTRG.79391"; transcript_id "MSTRG.79391.40"; exon_number "5";
chr17	StringTie	exon	74847852	74847977	1000	-	.	gene_id "MSTRG.79391"; transcript_id "MSTRG.79391.40"; exon_number "6";
chr17	StringTie	exon	74849780	74849933	1000	-	.	gene_id "MSTRG.79391"; transcript_id "MSTRG.79391.40"; exon_number "7";
chr17	StringTie	exon	74850206	74850371	1000	-	.	gene_id "MSTRG.79391"; transcript_id "MSTRG.79391.40"; exon_number "8";
chr17	StringTie	exon	74850556	74850767	1000	-	.	gene_id "MSTRG.79391"; transcript_id "MSTRG.79391.40"; exon_number "9";
chr17	StringTie	exon	74851577	74851691	1000	-	.	gene_id "MSTRG.79391"; transcript_id "MSTRG.79391.40"; exon_number "10";
chr17	StringTie	exon	74852013	74852611	1000	-	.	gene_id "MSTRG.79391"; transcript_id "MSTRG.79391.40"; exon_number "11";
chr17	StringTie	exon	74853001	74853373	1000	-	.	gene_id "MSTRG.79391"; transcript_id "MSTRG.79391.40"; exon_number "12";
chr17	StringTie	transcript	74841892	74861467	1000	-	.	gene_id "MSTRG.79391"; transcript_id "MSTRG.79391.41";
chr17	StringTie	exon	74841892	74843553	1000	-	.	gene_id "MSTRG.79391"; transcript_id "MSTRG.79391.41"; exon_number "1";
chr17	StringTie	exon	74844276	74844508	1000	-	.	gene_id "MSTRG.79391"; transcript_id "MSTRG.79391.41"; exon_number "2";
chr17	StringTie	exon	74846066	74846203	1000	-	.	gene_id "MSTRG.79391"; transcript_id "MSTRG.79391.41"; exon_number "3";
chr17	StringTie	exon	74846760	74846914	1000	-	.	gene_id "MSTRG.79391"; transcript_id "MSTRG.79391.41"; exon_number "4";
chr17	StringTie	exon	74847308	74847537	1000	-	.	gene_id "MSTRG.79391"; transcript_id "MSTRG.79391.41"; exon_number "5";
chr17	StringTie	exon	74847852	74847977	1000	-	.	gene_id "MSTRG.79391"; transcript_id "MSTRG.79391.41"; exon_number "6";
chr17	StringTie	exon	74849780	74849933	1000	-	.	gene_id "MSTRG.79391"; transcript_id "MSTRG.79391.41"; exon_number "7";
chr17	StringTie	exon	74850206	74850368	1000	-	.	gene_id "MSTRG.79391"; transcript_id "MSTRG.79391.41"; exon_number "8";
chr17	StringTie	exon	74850556	74850708	1000	-	.	gene_id "MSTRG.79391"; transcript_id "MSTRG.79391.41"; exon_number "9";
chr17	StringTie	exon	74851577	74851691	1000	-	.	gene_id "MSTRG.79391"; transcript_id "MSTRG.79391.41"; exon_number "10";
chr17	StringTie	exon	74852013	74852611	1000	-	.	gene_id "MSTRG.79391"; transcript_id "MSTRG.79391.41"; exon_number "11";
chr17	StringTie	exon	74861428	74861467	1000	-	.	gene_id "MSTRG.79391"; transcript_id "MSTRG.79391.41"; exon_number "12";
chr17	StringTie	transcript	74841909	74860712	1000	-	.	gene_id "MSTRG.79391"; transcript_id "MSTRG.79391.42";
chr17	StringTie	exon	74841909	74843553	1000	-	.	gene_id "MSTRG.79391"; transcript_id "MSTRG.79391.42"; exon_number "1";
chr17	StringTie	exon	74844276	74844508	1000	-	.	gene_id "MSTRG.79391"; transcript_id "MSTRG.79391.42"; exon_number "2";
chr17	StringTie	exon	74846066	74846253	1000	-	.	gene_id "MSTRG.79391"; transcript_id "MSTRG.79391.42"; exon_number "3";
chr17	StringTie	exon	74846760	74846920	1000	-	.	gene_id "MSTRG.79391"; transcript_id "MSTRG.79391.42"; exon_number "4";
chr17	StringTie	exon	74847308	74847537	1000	-	.	gene_id "MSTRG.79391"; transcript_id "MSTRG.79391.42"; exon_number "5";
chr17	StringTie	exon	74847858	74847967	1000	-	.	gene_id "MSTRG.79391"; transcript_id "MSTRG.79391.42"; exon_number "6";
chr17	StringTie	exon	74849780	74849933	1000	-	.	gene_id "MSTRG.79391"; transcript_id "MSTRG.79391.42"; exon_number "7";
chr17	StringTie	exon	74850206	74850368	1000	-	.	gene_id "MSTRG.79391"; transcript_id "MSTRG.79391.42"; exon_number "8";
chr17	StringTie	exon	74850556	74850767	1000	-	.	gene_id "MSTRG.79391"; transcript_id "MSTRG.79391.42"; exon_number "9";
chr17	StringTie	exon	74851577	74851691	1000	-	.	gene_id "MSTRG.79391"; transcript_id "MSTRG.79391.42"; exon_number "10";
chr17	StringTie	exon	74852013	74852611	1000	-	.	gene_id "MSTRG.79391"; transcript_id "MSTRG.79391.42"; exon_number "11";
chr17	StringTie	exon	74860449	74860712	1000	-	.	gene_id "MSTRG.79391"; transcript_id "MSTRG.79391.42"; exon_number "12";
chr17	StringTie	transcript	74841939	74859879	1000	-	.	gene_id "MSTRG.79391"; transcript_id "MSTRG.79391.43";
chr17	StringTie	exon	74841939	74843553	1000	-	.	gene_id "MSTRG.79391"; transcript_id "MSTRG.79391.43"; exon_number "1";
chr17	StringTie	exon	74844321	74844508	1000	-	.	gene_id "MSTRG.79391"; transcript_id "MSTRG.79391.43"; exon_number "2";
chr17	StringTie	exon	74846066	74846253	1000	-	.	gene_id "MSTRG.79391"; transcript_id "MSTRG.79391.43"; exon_number "3";
chr17	StringTie	exon	74846760	74846920	1000	-	.	gene_id "MSTRG.79391"; transcript_id "MSTRG.79391.43"; exon_number "4";
chr17	StringTie	exon	74847308	74847537	1000	-	.	gene_id "MSTRG.79391"; transcript_id "MSTRG.79391.43"; exon_number "5";
chr17	StringTie	exon	74847852	74847977	1000	-	.	gene_id "MSTRG.79391"; transcript_id "MSTRG.79391.43"; exon_number "6";
chr17	StringTie	exon	74849780	74849933	1000	-	.	gene_id "MSTRG.79391"; transcript_id "MSTRG.79391.43"; exon_number "7";
chr17	StringTie	exon	74850206	74850371	1000	-	.	gene_id "MSTRG.79391"; transcript_id "MSTRG.79391.43"; exon_number "8";
chr17	StringTie	exon	74850556	74850767	1000	-	.	gene_id "MSTRG.79391"; transcript_id "MSTRG.79391.43"; exon_number "9";
chr17	StringTie	exon	74851577	74852611	1000	-	.	gene_id "MSTRG.79391"; transcript_id "MSTRG.79391.43"; exon_number "10";
chr17	StringTie	exon	74859744	74859879	1000	-	.	gene_id "MSTRG.79391"; transcript_id "MSTRG.79391.43"; exon_number "11";
chr17	StringTie	transcript	74841939	74855129	1000	-	.	gene_id "MSTRG.79391"; transcript_id "MSTRG.79391.44";
chr17	StringTie	exon	74841939	74843553	1000	-	.	gene_id "MSTRG.79391"; transcript_id "MSTRG.79391.44"; exon_number "1";
chr17	StringTie	exon	74844276	74844508	1000	-	.	gene_id "MSTRG.79391"; transcript_id "MSTRG.79391.44"; exon_number "2";
chr17	StringTie	exon	74846066	74846203	1000	-	.	gene_id "MSTRG.79391"; transcript_id "MSTRG.79391.44"; exon_number "3";
chr17	StringTie	exon	74846760	74846920	1000	-	.	gene_id "MSTRG.79391"; transcript_id "MSTRG.79391.44"; exon_number "4";
chr17	StringTie	exon	74847308	74847537	1000	-	.	gene_id "MSTRG.79391"; transcript_id "MSTRG.79391.44"; exon_number "5";
chr17	StringTie	exon	74847852	74847977	1000	-	.	gene_id "MSTRG.79391"; transcript_id "MSTRG.79391.44"; exon_number "6";
chr17	StringTie	exon	74849780	74849933	1000	-	.	gene_id "MSTRG.79391"; transcript_id "MSTRG.79391.44"; exon_number "7";
chr17	StringTie	exon	74850206	74850368	1000	-	.	gene_id "MSTRG.79391"; transcript_id "MSTRG.79391.44"; exon_number "8";
chr17	StringTie	exon	74850556	74850767	1000	-	.	gene_id "MSTRG.79391"; transcript_id "MSTRG.79391.44"; exon_number "9";
chr17	StringTie	exon	74851566	74851691	1000	-	.	gene_id "MSTRG.79391"; transcript_id "MSTRG.79391.44"; exon_number "10";
chr17	StringTie	exon	74852013	74852611	1000	-	.	gene_id "MSTRG.79391"; transcript_id "MSTRG.79391.44"; exon_number "11";
chr17	StringTie	exon	74854694	74855129	1000	-	.	gene_id "MSTRG.79391"; transcript_id "MSTRG.79391.44"; exon_number "12";
chr17	StringTie	transcript	74841942	74859903	1000	-	.	gene_id "MSTRG.79391"; transcript_id "MSTRG.79391.45";
chr17	StringTie	exon	74841942	74843553	1000	-	.	gene_id "MSTRG.79391"; transcript_id "MSTRG.79391.45"; exon_number "1";
chr17	StringTie	exon	74844276	74844508	1000	-	.	gene_id "MSTRG.79391"; transcript_id "MSTRG.79391.45"; exon_number "2";
chr17	StringTie	exon	74846066	74846253	1000	-	.	gene_id "MSTRG.79391"; transcript_id "MSTRG.79391.45"; exon_number "3";
chr17	StringTie	exon	74846760	74846914	1000	-	.	gene_id "MSTRG.79391"; transcript_id "MSTRG.79391.45"; exon_number "4";
chr17	StringTie	exon	74847308	74847537	1000	-	.	gene_id "MSTRG.79391"; transcript_id "MSTRG.79391.45"; exon_number "5";
chr17	StringTie	exon	74847852	74847977	1000	-	.	gene_id "MSTRG.79391"; transcript_id "MSTRG.79391.45"; exon_number "6";
chr17	StringTie	exon	74849780	74849933	1000	-	.	gene_id "MSTRG.79391"; transcript_id "MSTRG.79391.45"; exon_number "7";
chr17	StringTie	exon	74850206	74850368	1000	-	.	gene_id "MSTRG.79391"; transcript_id "MSTRG.79391.45"; exon_number "8";
chr17	StringTie	exon	74850556	74850767	1000	-	.	gene_id "MSTRG.79391"; transcript_id "MSTRG.79391.45"; exon_number "9";
chr17	StringTie	exon	74851566	74851691	1000	-	.	gene_id "MSTRG.79391"; transcript_id "MSTRG.79391.45"; exon_number "10";
chr17	StringTie	exon	74852013	74852611	1000	-	.	gene_id "MSTRG.79391"; transcript_id "MSTRG.79391.45"; exon_number "11";
chr17	StringTie	exon	74859744	74859903	1000	-	.	gene_id "MSTRG.79391"; transcript_id "MSTRG.79391.45"; exon_number "12";
chr17	StringTie	transcript	74841944	74851445	1000	-	.	gene_id "MSTRG.79391"; transcript_id "MSTRG.79391.46";
chr17	StringTie	exon	74841944	74843553	1000	-	.	gene_id "MSTRG.79391"; transcript_id "MSTRG.79391.46"; exon_number "1";
chr17	StringTie	exon	74844276	74844508	1000	-	.	gene_id "MSTRG.79391"; transcript_id "MSTRG.79391.46"; exon_number "2";
chr17	StringTie	exon	74846066	74846253	1000	-	.	gene_id "MSTRG.79391"; transcript_id "MSTRG.79391.46"; exon_number "3";
chr17	StringTie	exon	74846760	74846920	1000	-	.	gene_id "MSTRG.79391"; transcript_id "MSTRG.79391.46"; exon_number "4";
chr17	StringTie	exon	74847308	74847537	1000	-	.	gene_id "MSTRG.79391"; transcript_id "MSTRG.79391.46"; exon_number "5";
chr17	StringTie	exon	74847852	74847977	1000	-	.	gene_id "MSTRG.79391"; transcript_id "MSTRG.79391.46"; exon_number "6";
chr17	StringTie	exon	74849780	74849933	1000	-	.	gene_id "MSTRG.79391"; transcript_id "MSTRG.79391.46"; exon_number "7";
chr17	StringTie	exon	74850206	74850371	1000	-	.	gene_id "MSTRG.79391"; transcript_id "MSTRG.79391.46"; exon_number "8";
chr17	StringTie	exon	74850556	74850767	1000	-	.	gene_id "MSTRG.79391"; transcript_id "MSTRG.79391.46"; exon_number "9";
chr17	StringTie	exon	74851099	74851445	1000	-	.	gene_id "MSTRG.79391"; transcript_id "MSTRG.79391.46"; exon_number "10";
chr17	StringTie	transcript	74841947	74873089	1000	-	.	gene_id "MSTRG.79391"; transcript_id "MSTRG.79391.47";
chr17	StringTie	exon	74841947	74843553	1000	-	.	gene_id "MSTRG.79391"; transcript_id "MSTRG.79391.47"; exon_number "1";
chr17	StringTie	exon	74844276	74844508	1000	-	.	gene_id "MSTRG.79391"; transcript_id "MSTRG.79391.47"; exon_number "2";
chr17	StringTie	exon	74846066	74846253	1000	-	.	gene_id "MSTRG.79391"; transcript_id "MSTRG.79391.47"; exon_number "3";
chr17	StringTie	exon	74846760	74846920	1000	-	.	gene_id "MSTRG.79391"; transcript_id "MSTRG.79391.47"; exon_number "4";
chr17	StringTie	exon	74847308	74847537	1000	-	.	gene_id "MSTRG.79391"; transcript_id "MSTRG.79391.47"; exon_number "5";
chr17	StringTie	exon	74847852	74847977	1000	-	.	gene_id "MSTRG.79391"; transcript_id "MSTRG.79391.47"; exon_number "6";
chr17	StringTie	exon	74849780	74849933	1000	-	.	gene_id "MSTRG.79391"; transcript_id "MSTRG.79391.47"; exon_number "7";
chr17	StringTie	exon	74850206	74850371	1000	-	.	gene_id "MSTRG.79391"; transcript_id "MSTRG.79391.47"; exon_number "8";
chr17	StringTie	exon	74850556	74850767	1000	-	.	gene_id "MSTRG.79391"; transcript_id "MSTRG.79391.47"; exon_number "9";
chr17	StringTie	exon	74851577	74851691	1000	-	.	gene_id "MSTRG.79391"; transcript_id "MSTRG.79391.47"; exon_number "10";
chr17	StringTie	exon	74852013	74852611	1000	-	.	gene_id "MSTRG.79391"; transcript_id "MSTRG.79391.47"; exon_number "11";
chr17	StringTie	exon	74854694	74854982	1000	-	.	gene_id "MSTRG.79391"; transcript_id "MSTRG.79391.47"; exon_number "12";
chr17	StringTie	exon	74861864	74862947	1000	-	.	gene_id "MSTRG.79391"; transcript_id "MSTRG.79391.47"; exon_number "13";
chr17	StringTie	exon	74863076	74863246	1000	-	.	gene_id "MSTRG.79391"; transcript_id "MSTRG.79391.47"; exon_number "14";
chr17	StringTie	exon	74863896	74864067	1000	-	.	gene_id "MSTRG.79391"; transcript_id "MSTRG.79391.47"; exon_number "15";
chr17	StringTie	exon	74864148	74864347	1000	-	.	gene_id "MSTRG.79391"; transcript_id "MSTRG.79391.47"; exon_number "16";
chr17	StringTie	exon	74864480	74864564	1000	-	.	gene_id "MSTRG.79391"; transcript_id "MSTRG.79391.47"; exon_number "17";
chr17	StringTie	exon	74864824	74864931	1000	-	.	gene_id "MSTRG.79391"; transcript_id "MSTRG.79391.47"; exon_number "18";
chr17	StringTie	exon	74865719	74865820	1000	-	.	gene_id "MSTRG.79391"; transcript_id "MSTRG.79391.47"; exon_number "19";
chr17	StringTie	exon	74866131	74866244	1000	-	.	gene_id "MSTRG.79391"; transcript_id "MSTRG.79391.47"; exon_number "20";
chr17	StringTie	exon	74866446	74866568	1000	-	.	gene_id "MSTRG.79391"; transcript_id "MSTRG.79391.47"; exon_number "21";
chr17	StringTie	exon	74866784	74866876	1000	-	.	gene_id "MSTRG.79391"; transcript_id "MSTRG.79391.47"; exon_number "22";
chr17	StringTie	exon	74872036	74872133	1000	-	.	gene_id "MSTRG.79391"; transcript_id "MSTRG.79391.47"; exon_number "23";
chr17	StringTie	exon	74872243	74873089	1000	-	.	gene_id "MSTRG.79391"; transcript_id "MSTRG.79391.47"; exon_number "24";
chr17	StringTie	transcript	74841956	74861674	1000	-	.	gene_id "MSTRG.79391"; transcript_id "MSTRG.79391.48";
chr17	StringTie	exon	74841956	74843553	1000	-	.	gene_id "MSTRG.79391"; transcript_id "MSTRG.79391.48"; exon_number "1";
chr17	StringTie	exon	74844276	74844508	1000	-	.	gene_id "MSTRG.79391"; transcript_id "MSTRG.79391.48"; exon_number "2";
chr17	StringTie	exon	74846066	74846249	1000	-	.	gene_id "MSTRG.79391"; transcript_id "MSTRG.79391.48"; exon_number "3";
chr17	StringTie	exon	74846760	74846914	1000	-	.	gene_id "MSTRG.79391"; transcript_id "MSTRG.79391.48"; exon_number "4";
chr17	StringTie	exon	74847308	74847537	1000	-	.	gene_id "MSTRG.79391"; transcript_id "MSTRG.79391.48"; exon_number "5";
chr17	StringTie	exon	74847852	74847977	1000	-	.	gene_id "MSTRG.79391"; transcript_id "MSTRG.79391.48"; exon_number "6";
chr17	StringTie	exon	74849780	74849933	1000	-	.	gene_id "MSTRG.79391"; transcript_id "MSTRG.79391.48"; exon_number "7";
chr17	StringTie	exon	74850206	74850368	1000	-	.	gene_id "MSTRG.79391"; transcript_id "MSTRG.79391.48"; exon_number "8";
chr17	StringTie	exon	74850556	74850767	1000	-	.	gene_id "MSTRG.79391"; transcript_id "MSTRG.79391.48"; exon_number "9";
chr17	StringTie	exon	74851577	74851691	1000	-	.	gene_id "MSTRG.79391"; transcript_id "MSTRG.79391.48"; exon_number "10";
chr17	StringTie	exon	74852013	74852611	1000	-	.	gene_id "MSTRG.79391"; transcript_id "MSTRG.79391.48"; exon_number "11";
chr17	StringTie	exon	74861428	74861674	1000	-	.	gene_id "MSTRG.79391"; transcript_id "MSTRG.79391.48"; exon_number "12";
chr17	StringTie	transcript	74841956	74854339	1000	-	.	gene_id "MSTRG.79391"; transcript_id "MSTRG.79391.49";
chr17	StringTie	exon	74841956	74844508	1000	-	.	gene_id "MSTRG.79391"; transcript_id "MSTRG.79391.49"; exon_number "1";
chr17	StringTie	exon	74846066	74846203	1000	-	.	gene_id "MSTRG.79391"; transcript_id "MSTRG.79391.49"; exon_number "2";
chr17	StringTie	exon	74846760	74846914	1000	-	.	gene_id "MSTRG.79391"; transcript_id "MSTRG.79391.49"; exon_number "3";
chr17	StringTie	exon	74847308	74847537	1000	-	.	gene_id "MSTRG.79391"; transcript_id "MSTRG.79391.49"; exon_number "4";
chr17	StringTie	exon	74847852	74847977	1000	-	.	gene_id "MSTRG.79391"; transcript_id "MSTRG.79391.49"; exon_number "5";
chr17	StringTie	exon	74849780	74849933	1000	-	.	gene_id "MSTRG.79391"; transcript_id "MSTRG.79391.49"; exon_number "6";
chr17	StringTie	exon	74850206	74850368	1000	-	.	gene_id "MSTRG.79391"; transcript_id "MSTRG.79391.49"; exon_number "7";
chr17	StringTie	exon	74850556	74850767	1000	-	.	gene_id "MSTRG.79391"; transcript_id "MSTRG.79391.49"; exon_number "8";
chr17	StringTie	exon	74851577	74851691	1000	-	.	gene_id "MSTRG.79391"; transcript_id "MSTRG.79391.49"; exon_number "9";
chr17	StringTie	exon	74852013	74854339	1000	-	.	gene_id "MSTRG.79391"; transcript_id "MSTRG.79391.49"; exon_number "10";
chr17	StringTie	transcript	74839790	74861963	1000	-	.	gene_id "MSTRG.79391"; transcript_id "MSTRG.79391.5";
chr17	StringTie	exon	74839790	74843553	1000	-	.	gene_id "MSTRG.79391"; transcript_id "MSTRG.79391.5"; exon_number "1";
chr17	StringTie	exon	74844276	74844508	1000	-	.	gene_id "MSTRG.79391"; transcript_id "MSTRG.79391.5"; exon_number "2";
chr17	StringTie	exon	74846066	74846253	1000	-	.	gene_id "MSTRG.79391"; transcript_id "MSTRG.79391.5"; exon_number "3";
chr17	StringTie	exon	74846760	74846920	1000	-	.	gene_id "MSTRG.79391"; transcript_id "MSTRG.79391.5"; exon_number "4";
chr17	StringTie	exon	74847308	74847537	1000	-	.	gene_id "MSTRG.79391"; transcript_id "MSTRG.79391.5"; exon_number "5";
chr17	StringTie	exon	74847852	74847977	1000	-	.	gene_id "MSTRG.79391"; transcript_id "MSTRG.79391.5"; exon_number "6";
chr17	StringTie	exon	74849780	74849933	1000	-	.	gene_id "MSTRG.79391"; transcript_id "MSTRG.79391.5"; exon_number "7";
chr17	StringTie	exon	74850206	74850371	1000	-	.	gene_id "MSTRG.79391"; transcript_id "MSTRG.79391.5"; exon_number "8";
chr17	StringTie	exon	74850556	74850767	1000	-	.	gene_id "MSTRG.79391"; transcript_id "MSTRG.79391.5"; exon_number "9";
chr17	StringTie	exon	74851577	74851691	1000	-	.	gene_id "MSTRG.79391"; transcript_id "MSTRG.79391.5"; exon_number "10";
chr17	StringTie	exon	74852013	74852611	1000	-	.	gene_id "MSTRG.79391"; transcript_id "MSTRG.79391.5"; exon_number "11";
chr17	StringTie	exon	74854694	74855107	1000	-	.	gene_id "MSTRG.79391"; transcript_id "MSTRG.79391.5"; exon_number "12";
chr17	StringTie	exon	74861428	74861963	1000	-	.	gene_id "MSTRG.79391"; transcript_id "MSTRG.79391.5"; exon_number "13";
chr17	StringTie	transcript	74841956	74859887	1000	-	.	gene_id "MSTRG.79391"; transcript_id "MSTRG.79391.50";
chr17	StringTie	exon	74841956	74843553	1000	-	.	gene_id "MSTRG.79391"; transcript_id "MSTRG.79391.50"; exon_number "1";
chr17	StringTie	exon	74844276	74844508	1000	-	.	gene_id "MSTRG.79391"; transcript_id "MSTRG.79391.50"; exon_number "2";
chr17	StringTie	exon	74846066	74846253	1000	-	.	gene_id "MSTRG.79391"; transcript_id "MSTRG.79391.50"; exon_number "3";
chr17	StringTie	exon	74846760	74846920	1000	-	.	gene_id "MSTRG.79391"; transcript_id "MSTRG.79391.50"; exon_number "4";
chr17	StringTie	exon	74847308	74847537	1000	-	.	gene_id "MSTRG.79391"; transcript_id "MSTRG.79391.50"; exon_number "5";
chr17	StringTie	exon	74847852	74847977	1000	-	.	gene_id "MSTRG.79391"; transcript_id "MSTRG.79391.50"; exon_number "6";
chr17	StringTie	exon	74849780	74849933	1000	-	.	gene_id "MSTRG.79391"; transcript_id "MSTRG.79391.50"; exon_number "7";
chr17	StringTie	exon	74850206	74850368	1000	-	.	gene_id "MSTRG.79391"; transcript_id "MSTRG.79391.50"; exon_number "8";
chr17	StringTie	exon	74850556	74850708	1000	-	.	gene_id "MSTRG.79391"; transcript_id "MSTRG.79391.50"; exon_number "9";
chr17	StringTie	exon	74851577	74852611	1000	-	.	gene_id "MSTRG.79391"; transcript_id "MSTRG.79391.50"; exon_number "10";
chr17	StringTie	exon	74859744	74859887	1000	-	.	gene_id "MSTRG.79391"; transcript_id "MSTRG.79391.50"; exon_number "11";
chr17	StringTie	transcript	74841959	74860970	1000	-	.	gene_id "MSTRG.79391"; transcript_id "MSTRG.79391.51";
chr17	StringTie	exon	74841959	74843553	1000	-	.	gene_id "MSTRG.79391"; transcript_id "MSTRG.79391.51"; exon_number "1";
chr17	StringTie	exon	74844276	74844508	1000	-	.	gene_id "MSTRG.79391"; transcript_id "MSTRG.79391.51"; exon_number "2";
chr17	StringTie	exon	74846066	74846253	1000	-	.	gene_id "MSTRG.79391"; transcript_id "MSTRG.79391.51"; exon_number "3";
chr17	StringTie	exon	74846760	74846920	1000	-	.	gene_id "MSTRG.79391"; transcript_id "MSTRG.79391.51"; exon_number "4";
chr17	StringTie	exon	74847308	74847537	1000	-	.	gene_id "MSTRG.79391"; transcript_id "MSTRG.79391.51"; exon_number "5";
chr17	StringTie	exon	74847852	74847977	1000	-	.	gene_id "MSTRG.79391"; transcript_id "MSTRG.79391.51"; exon_number "6";
chr17	StringTie	exon	74849780	74849933	1000	-	.	gene_id "MSTRG.79391"; transcript_id "MSTRG.79391.51"; exon_number "7";
chr17	StringTie	exon	74850206	74850371	1000	-	.	gene_id "MSTRG.79391"; transcript_id "MSTRG.79391.51"; exon_number "8";
chr17	StringTie	exon	74850556	74850767	1000	-	.	gene_id "MSTRG.79391"; transcript_id "MSTRG.79391.51"; exon_number "9";
chr17	StringTie	exon	74851577	74851691	1000	-	.	gene_id "MSTRG.79391"; transcript_id "MSTRG.79391.51"; exon_number "10";
chr17	StringTie	exon	74852013	74852611	1000	-	.	gene_id "MSTRG.79391"; transcript_id "MSTRG.79391.51"; exon_number "11";
chr17	StringTie	exon	74852836	74855107	1000	-	.	gene_id "MSTRG.79391"; transcript_id "MSTRG.79391.51"; exon_number "12";
chr17	StringTie	exon	74860449	74860970	1000	-	.	gene_id "MSTRG.79391"; transcript_id "MSTRG.79391.51"; exon_number "13";
chr17	StringTie	transcript	74841962	74860974	1000	-	.	gene_id "MSTRG.79391"; transcript_id "MSTRG.79391.52";
chr17	StringTie	exon	74841962	74843553	1000	-	.	gene_id "MSTRG.79391"; transcript_id "MSTRG.79391.52"; exon_number "1";
chr17	StringTie	exon	74844276	74844508	1000	-	.	gene_id "MSTRG.79391"; transcript_id "MSTRG.79391.52"; exon_number "2";
chr17	StringTie	exon	74846066	74846203	1000	-	.	gene_id "MSTRG.79391"; transcript_id "MSTRG.79391.52"; exon_number "3";
chr17	StringTie	exon	74846760	74846920	1000	-	.	gene_id "MSTRG.79391"; transcript_id "MSTRG.79391.52"; exon_number "4";
chr17	StringTie	exon	74847308	74847537	1000	-	.	gene_id "MSTRG.79391"; transcript_id "MSTRG.79391.52"; exon_number "5";
chr17	StringTie	exon	74847852	74847977	1000	-	.	gene_id "MSTRG.79391"; transcript_id "MSTRG.79391.52"; exon_number "6";
chr17	StringTie	exon	74849780	74849933	1000	-	.	gene_id "MSTRG.79391"; transcript_id "MSTRG.79391.52"; exon_number "7";
chr17	StringTie	exon	74850206	74850368	1000	-	.	gene_id "MSTRG.79391"; transcript_id "MSTRG.79391.52"; exon_number "8";
chr17	StringTie	exon	74850556	74850767	1000	-	.	gene_id "MSTRG.79391"; transcript_id "MSTRG.79391.52"; exon_number "9";
chr17	StringTie	exon	74851577	74851691	1000	-	.	gene_id "MSTRG.79391"; transcript_id "MSTRG.79391.52"; exon_number "10";
chr17	StringTie	exon	74852013	74852611	1000	-	.	gene_id "MSTRG.79391"; transcript_id "MSTRG.79391.52"; exon_number "11";
chr17	StringTie	exon	74860449	74860974	1000	-	.	gene_id "MSTRG.79391"; transcript_id "MSTRG.79391.52"; exon_number "12";
chr17	StringTie	transcript	74841965	74861562	1000	-	.	gene_id "MSTRG.79391"; transcript_id "MSTRG.79391.53";
chr17	StringTie	exon	74841965	74843553	1000	-	.	gene_id "MSTRG.79391"; transcript_id "MSTRG.79391.53"; exon_number "1";
chr17	StringTie	exon	74844276	74844508	1000	-	.	gene_id "MSTRG.79391"; transcript_id "MSTRG.79391.53"; exon_number "2";
chr17	StringTie	exon	74846066	74846253	1000	-	.	gene_id "MSTRG.79391"; transcript_id "MSTRG.79391.53"; exon_number "3";
chr17	StringTie	exon	74846760	74846920	1000	-	.	gene_id "MSTRG.79391"; transcript_id "MSTRG.79391.53"; exon_number "4";
chr17	StringTie	exon	74847308	74847537	1000	-	.	gene_id "MSTRG.79391"; transcript_id "MSTRG.79391.53"; exon_number "5";
chr17	StringTie	exon	74847852	74847977	1000	-	.	gene_id "MSTRG.79391"; transcript_id "MSTRG.79391.53"; exon_number "6";
chr17	StringTie	exon	74849780	74849933	1000	-	.	gene_id "MSTRG.79391"; transcript_id "MSTRG.79391.53"; exon_number "7";
chr17	StringTie	exon	74850206	74850368	1000	-	.	gene_id "MSTRG.79391"; transcript_id "MSTRG.79391.53"; exon_number "8";
chr17	StringTie	exon	74850556	74850767	1000	-	.	gene_id "MSTRG.79391"; transcript_id "MSTRG.79391.53"; exon_number "9";
chr17	StringTie	exon	74851566	74851691	1000	-	.	gene_id "MSTRG.79391"; transcript_id "MSTRG.79391.53"; exon_number "10";
chr17	StringTie	exon	74852013	74852611	1000	-	.	gene_id "MSTRG.79391"; transcript_id "MSTRG.79391.53"; exon_number "11";
chr17	StringTie	exon	74861428	74861562	1000	-	.	gene_id "MSTRG.79391"; transcript_id "MSTRG.79391.53"; exon_number "12";
chr17	StringTie	transcript	74841969	74860912	1000	-	.	gene_id "MSTRG.79391"; transcript_id "MSTRG.79391.54";
chr17	StringTie	exon	74841969	74843553	1000	-	.	gene_id "MSTRG.79391"; transcript_id "MSTRG.79391.54"; exon_number "1";
chr17	StringTie	exon	74844276	74844508	1000	-	.	gene_id "MSTRG.79391"; transcript_id "MSTRG.79391.54"; exon_number "2";
chr17	StringTie	exon	74846066	74846253	1000	-	.	gene_id "MSTRG.79391"; transcript_id "MSTRG.79391.54"; exon_number "3";
chr17	StringTie	exon	74846760	74846914	1000	-	.	gene_id "MSTRG.79391"; transcript_id "MSTRG.79391.54"; exon_number "4";
chr17	StringTie	exon	74847308	74847537	1000	-	.	gene_id "MSTRG.79391"; transcript_id "MSTRG.79391.54"; exon_number "5";
chr17	StringTie	exon	74847852	74847977	1000	-	.	gene_id "MSTRG.79391"; transcript_id "MSTRG.79391.54"; exon_number "6";
chr17	StringTie	exon	74849780	74849933	1000	-	.	gene_id "MSTRG.79391"; transcript_id "MSTRG.79391.54"; exon_number "7";
chr17	StringTie	exon	74850206	74850368	1000	-	.	gene_id "MSTRG.79391"; transcript_id "MSTRG.79391.54"; exon_number "8";
chr17	StringTie	exon	74850556	74850767	1000	-	.	gene_id "MSTRG.79391"; transcript_id "MSTRG.79391.54"; exon_number "9";
chr17	StringTie	exon	74851577	74851691	1000	-	.	gene_id "MSTRG.79391"; transcript_id "MSTRG.79391.54"; exon_number "10";
chr17	StringTie	exon	74852013	74852611	1000	-	.	gene_id "MSTRG.79391"; transcript_id "MSTRG.79391.54"; exon_number "11";
chr17	StringTie	exon	74854694	74855107	1000	-	.	gene_id "MSTRG.79391"; transcript_id "MSTRG.79391.54"; exon_number "12";
chr17	StringTie	exon	74860481	74860912	1000	-	.	gene_id "MSTRG.79391"; transcript_id "MSTRG.79391.54"; exon_number "13";
chr17	StringTie	transcript	74841970	74861582	1000	-	.	gene_id "MSTRG.79391"; transcript_id "MSTRG.79391.55";
chr17	StringTie	exon	74841970	74843553	1000	-	.	gene_id "MSTRG.79391"; transcript_id "MSTRG.79391.55"; exon_number "1";
chr17	StringTie	exon	74844276	74844508	1000	-	.	gene_id "MSTRG.79391"; transcript_id "MSTRG.79391.55"; exon_number "2";
chr17	StringTie	exon	74846066	74846249	1000	-	.	gene_id "MSTRG.79391"; transcript_id "MSTRG.79391.55"; exon_number "3";
chr17	StringTie	exon	74846760	74846920	1000	-	.	gene_id "MSTRG.79391"; transcript_id "MSTRG.79391.55"; exon_number "4";
chr17	StringTie	exon	74847308	74847537	1000	-	.	gene_id "MSTRG.79391"; transcript_id "MSTRG.79391.55"; exon_number "5";
chr17	StringTie	exon	74847852	74847977	1000	-	.	gene_id "MSTRG.79391"; transcript_id "MSTRG.79391.55"; exon_number "6";
chr17	StringTie	exon	74849780	74849933	1000	-	.	gene_id "MSTRG.79391"; transcript_id "MSTRG.79391.55"; exon_number "7";
chr17	StringTie	exon	74850206	74850368	1000	-	.	gene_id "MSTRG.79391"; transcript_id "MSTRG.79391.55"; exon_number "8";
chr17	StringTie	exon	74850556	74850767	1000	-	.	gene_id "MSTRG.79391"; transcript_id "MSTRG.79391.55"; exon_number "9";
chr17	StringTie	exon	74851577	74851691	1000	-	.	gene_id "MSTRG.79391"; transcript_id "MSTRG.79391.55"; exon_number "10";
chr17	StringTie	exon	74852013	74852611	1000	-	.	gene_id "MSTRG.79391"; transcript_id "MSTRG.79391.55"; exon_number "11";
chr17	StringTie	exon	74854694	74855107	1000	-	.	gene_id "MSTRG.79391"; transcript_id "MSTRG.79391.55"; exon_number "12";
chr17	StringTie	exon	74861428	74861582	1000	-	.	gene_id "MSTRG.79391"; transcript_id "MSTRG.79391.55"; exon_number "13";
chr17	StringTie	transcript	74841975	74861495	1000	-	.	gene_id "MSTRG.79391"; transcript_id "MSTRG.79391.56";
chr17	StringTie	exon	74841975	74843553	1000	-	.	gene_id "MSTRG.79391"; transcript_id "MSTRG.79391.56"; exon_number "1";
chr17	StringTie	exon	74844276	74844508	1000	-	.	gene_id "MSTRG.79391"; transcript_id "MSTRG.79391.56"; exon_number "2";
chr17	StringTie	exon	74846066	74846249	1000	-	.	gene_id "MSTRG.79391"; transcript_id "MSTRG.79391.56"; exon_number "3";
chr17	StringTie	exon	74846760	74846920	1000	-	.	gene_id "MSTRG.79391"; transcript_id "MSTRG.79391.56"; exon_number "4";
chr17	StringTie	exon	74847308	74847537	1000	-	.	gene_id "MSTRG.79391"; transcript_id "MSTRG.79391.56"; exon_number "5";
chr17	StringTie	exon	74847852	74847977	1000	-	.	gene_id "MSTRG.79391"; transcript_id "MSTRG.79391.56"; exon_number "6";
chr17	StringTie	exon	74849780	74849933	1000	-	.	gene_id "MSTRG.79391"; transcript_id "MSTRG.79391.56"; exon_number "7";
chr17	StringTie	exon	74850206	74850368	1000	-	.	gene_id "MSTRG.79391"; transcript_id "MSTRG.79391.56"; exon_number "8";
chr17	StringTie	exon	74850556	74850767	1000	-	.	gene_id "MSTRG.79391"; transcript_id "MSTRG.79391.56"; exon_number "9";
chr17	StringTie	exon	74851577	74851691	1000	-	.	gene_id "MSTRG.79391"; transcript_id "MSTRG.79391.56"; exon_number "10";
chr17	StringTie	exon	74852013	74852611	1000	-	.	gene_id "MSTRG.79391"; transcript_id "MSTRG.79391.56"; exon_number "11";
chr17	StringTie	exon	74861428	74861495	1000	-	.	gene_id "MSTRG.79391"; transcript_id "MSTRG.79391.56"; exon_number "12";
chr17	StringTie	transcript	74841979	74861549	1000	-	.	gene_id "MSTRG.79391"; transcript_id "MSTRG.79391.57";
chr17	StringTie	exon	74841979	74843553	1000	-	.	gene_id "MSTRG.79391"; transcript_id "MSTRG.79391.57"; exon_number "1";
chr17	StringTie	exon	74844276	74844508	1000	-	.	gene_id "MSTRG.79391"; transcript_id "MSTRG.79391.57"; exon_number "2";
chr17	StringTie	exon	74846066	74846249	1000	-	.	gene_id "MSTRG.79391"; transcript_id "MSTRG.79391.57"; exon_number "3";
chr17	StringTie	exon	74846760	74846914	1000	-	.	gene_id "MSTRG.79391"; transcript_id "MSTRG.79391.57"; exon_number "4";
chr17	StringTie	exon	74847308	74847537	1000	-	.	gene_id "MSTRG.79391"; transcript_id "MSTRG.79391.57"; exon_number "5";
chr17	StringTie	exon	74847852	74847977	1000	-	.	gene_id "MSTRG.79391"; transcript_id "MSTRG.79391.57"; exon_number "6";
chr17	StringTie	exon	74849780	74849933	1000	-	.	gene_id "MSTRG.79391"; transcript_id "MSTRG.79391.57"; exon_number "7";
chr17	StringTie	exon	74850206	74850368	1000	-	.	gene_id "MSTRG.79391"; transcript_id "MSTRG.79391.57"; exon_number "8";
chr17	StringTie	exon	74850556	74850767	1000	-	.	gene_id "MSTRG.79391"; transcript_id "MSTRG.79391.57"; exon_number "9";
chr17	StringTie	exon	74851577	74851691	1000	-	.	gene_id "MSTRG.79391"; transcript_id "MSTRG.79391.57"; exon_number "10";
chr17	StringTie	exon	74852013	74852611	1000	-	.	gene_id "MSTRG.79391"; transcript_id "MSTRG.79391.57"; exon_number "11";
chr17	StringTie	exon	74854694	74855107	1000	-	.	gene_id "MSTRG.79391"; transcript_id "MSTRG.79391.57"; exon_number "12";
chr17	StringTie	exon	74861428	74861549	1000	-	.	gene_id "MSTRG.79391"; transcript_id "MSTRG.79391.57"; exon_number "13";
chr17	StringTie	transcript	74841981	74861495	1000	-	.	gene_id "MSTRG.79391"; transcript_id "MSTRG.79391.58";
chr17	StringTie	exon	74841981	74843553	1000	-	.	gene_id "MSTRG.79391"; transcript_id "MSTRG.79391.58"; exon_number "1";
chr17	StringTie	exon	74844276	74844508	1000	-	.	gene_id "MSTRG.79391"; transcript_id "MSTRG.79391.58"; exon_number "2";
chr17	StringTie	exon	74846066	74846253	1000	-	.	gene_id "MSTRG.79391"; transcript_id "MSTRG.79391.58"; exon_number "3";
chr17	StringTie	exon	74846760	74846914	1000	-	.	gene_id "MSTRG.79391"; transcript_id "MSTRG.79391.58"; exon_number "4";
chr17	StringTie	exon	74847308	74847537	1000	-	.	gene_id "MSTRG.79391"; transcript_id "MSTRG.79391.58"; exon_number "5";
chr17	StringTie	exon	74847852	74847977	1000	-	.	gene_id "MSTRG.79391"; transcript_id "MSTRG.79391.58"; exon_number "6";
chr17	StringTie	exon	74849780	74849933	1000	-	.	gene_id "MSTRG.79391"; transcript_id "MSTRG.79391.58"; exon_number "7";
chr17	StringTie	exon	74850206	74850371	1000	-	.	gene_id "MSTRG.79391"; transcript_id "MSTRG.79391.58"; exon_number "8";
chr17	StringTie	exon	74850556	74850767	1000	-	.	gene_id "MSTRG.79391"; transcript_id "MSTRG.79391.58"; exon_number "9";
chr17	StringTie	exon	74851566	74851691	1000	-	.	gene_id "MSTRG.79391"; transcript_id "MSTRG.79391.58"; exon_number "10";
chr17	StringTie	exon	74852013	74852611	1000	-	.	gene_id "MSTRG.79391"; transcript_id "MSTRG.79391.58"; exon_number "11";
chr17	StringTie	exon	74854694	74855107	1000	-	.	gene_id "MSTRG.79391"; transcript_id "MSTRG.79391.58"; exon_number "12";
chr17	StringTie	exon	74861428	74861495	1000	-	.	gene_id "MSTRG.79391"; transcript_id "MSTRG.79391.58"; exon_number "13";
chr17	StringTie	transcript	74841985	74861514	1000	-	.	gene_id "MSTRG.79391"; transcript_id "MSTRG.79391.59";
chr17	StringTie	exon	74841985	74843553	1000	-	.	gene_id "MSTRG.79391"; transcript_id "MSTRG.79391.59"; exon_number "1";
chr17	StringTie	exon	74844276	74844508	1000	-	.	gene_id "MSTRG.79391"; transcript_id "MSTRG.79391.59"; exon_number "2";
chr17	StringTie	exon	74846066	74846203	1000	-	.	gene_id "MSTRG.79391"; transcript_id "MSTRG.79391.59"; exon_number "3";
chr17	StringTie	exon	74846760	74846920	1000	-	.	gene_id "MSTRG.79391"; transcript_id "MSTRG.79391.59"; exon_number "4";
chr17	StringTie	exon	74847021	74847083	1000	-	.	gene_id "MSTRG.79391"; transcript_id "MSTRG.79391.59"; exon_number "5";
chr17	StringTie	exon	74847308	74847537	1000	-	.	gene_id "MSTRG.79391"; transcript_id "MSTRG.79391.59"; exon_number "6";
chr17	StringTie	exon	74847852	74847977	1000	-	.	gene_id "MSTRG.79391"; transcript_id "MSTRG.79391.59"; exon_number "7";
chr17	StringTie	exon	74849780	74849933	1000	-	.	gene_id "MSTRG.79391"; transcript_id "MSTRG.79391.59"; exon_number "8";
chr17	StringTie	exon	74850206	74850371	1000	-	.	gene_id "MSTRG.79391"; transcript_id "MSTRG.79391.59"; exon_number "9";
chr17	StringTie	exon	74850556	74850708	1000	-	.	gene_id "MSTRG.79391"; transcript_id "MSTRG.79391.59"; exon_number "10";
chr17	StringTie	exon	74851566	74851691	1000	-	.	gene_id "MSTRG.79391"; transcript_id "MSTRG.79391.59"; exon_number "11";
chr17	StringTie	exon	74852013	74852611	1000	-	.	gene_id "MSTRG.79391"; transcript_id "MSTRG.79391.59"; exon_number "12";
chr17	StringTie	exon	74861428	74861514	1000	-	.	gene_id "MSTRG.79391"; transcript_id "MSTRG.79391.59"; exon_number "13";
chr17	StringTie	transcript	74839795	74862292	1000	-	.	gene_id "MSTRG.79391"; transcript_id "MSTRG.79391.6";
chr17	StringTie	exon	74839795	74843553	1000	-	.	gene_id "MSTRG.79391"; transcript_id "MSTRG.79391.6"; exon_number "1";
chr17	StringTie	exon	74844276	74844508	1000	-	.	gene_id "MSTRG.79391"; transcript_id "MSTRG.79391.6"; exon_number "2";
chr17	StringTie	exon	74846066	74846253	1000	-	.	gene_id "MSTRG.79391"; transcript_id "MSTRG.79391.6"; exon_number "3";
chr17	StringTie	exon	74846760	74846914	1000	-	.	gene_id "MSTRG.79391"; transcript_id "MSTRG.79391.6"; exon_number "4";
chr17	StringTie	exon	74847308	74847537	1000	-	.	gene_id "MSTRG.79391"; transcript_id "MSTRG.79391.6"; exon_number "5";
chr17	StringTie	exon	74847852	74847977	1000	-	.	gene_id "MSTRG.79391"; transcript_id "MSTRG.79391.6"; exon_number "6";
chr17	StringTie	exon	74849780	74849933	1000	-	.	gene_id "MSTRG.79391"; transcript_id "MSTRG.79391.6"; exon_number "7";
chr17	StringTie	exon	74850206	74850368	1000	-	.	gene_id "MSTRG.79391"; transcript_id "MSTRG.79391.6"; exon_number "8";
chr17	StringTie	exon	74850556	74850767	1000	-	.	gene_id "MSTRG.79391"; transcript_id "MSTRG.79391.6"; exon_number "9";
chr17	StringTie	exon	74851577	74851691	1000	-	.	gene_id "MSTRG.79391"; transcript_id "MSTRG.79391.6"; exon_number "10";
chr17	StringTie	exon	74852013	74852611	1000	-	.	gene_id "MSTRG.79391"; transcript_id "MSTRG.79391.6"; exon_number "11";
chr17	StringTie	exon	74854694	74855107	1000	-	.	gene_id "MSTRG.79391"; transcript_id "MSTRG.79391.6"; exon_number "12";
chr17	StringTie	exon	74861428	74862292	1000	-	.	gene_id "MSTRG.79391"; transcript_id "MSTRG.79391.6"; exon_number "13";
chr17	StringTie	transcript	74841988	74855634	1000	-	.	gene_id "MSTRG.79391"; transcript_id "MSTRG.79391.60";
chr17	StringTie	exon	74841988	74843553	1000	-	.	gene_id "MSTRG.79391"; transcript_id "MSTRG.79391.60"; exon_number "1";
chr17	StringTie	exon	74844276	74844508	1000	-	.	gene_id "MSTRG.79391"; transcript_id "MSTRG.79391.60"; exon_number "2";
chr17	StringTie	exon	74846066	74846277	1000	-	.	gene_id "MSTRG.79391"; transcript_id "MSTRG.79391.60"; exon_number "3";
chr17	StringTie	exon	74846760	74846920	1000	-	.	gene_id "MSTRG.79391"; transcript_id "MSTRG.79391.60"; exon_number "4";
chr17	StringTie	exon	74847021	74847083	1000	-	.	gene_id "MSTRG.79391"; transcript_id "MSTRG.79391.60"; exon_number "5";
chr17	StringTie	exon	74847308	74847537	1000	-	.	gene_id "MSTRG.79391"; transcript_id "MSTRG.79391.60"; exon_number "6";
chr17	StringTie	exon	74847852	74847977	1000	-	.	gene_id "MSTRG.79391"; transcript_id "MSTRG.79391.60"; exon_number "7";
chr17	StringTie	exon	74849780	74849933	1000	-	.	gene_id "MSTRG.79391"; transcript_id "MSTRG.79391.60"; exon_number "8";
chr17	StringTie	exon	74850206	74850368	1000	-	.	gene_id "MSTRG.79391"; transcript_id "MSTRG.79391.60"; exon_number "9";
chr17	StringTie	exon	74850556	74850767	1000	-	.	gene_id "MSTRG.79391"; transcript_id "MSTRG.79391.60"; exon_number "10";
chr17	StringTie	exon	74851577	74851691	1000	-	.	gene_id "MSTRG.79391"; transcript_id "MSTRG.79391.60"; exon_number "11";
chr17	StringTie	exon	74852013	74855634	1000	-	.	gene_id "MSTRG.79391"; transcript_id "MSTRG.79391.60"; exon_number "12";
chr17	StringTie	transcript	74841989	74859896	1000	-	.	gene_id "MSTRG.79391"; transcript_id "MSTRG.79391.61";
chr17	StringTie	exon	74841989	74843553	1000	-	.	gene_id "MSTRG.79391"; transcript_id "MSTRG.79391.61"; exon_number "1";
chr17	StringTie	exon	74844276	74844508	1000	-	.	gene_id "MSTRG.79391"; transcript_id "MSTRG.79391.61"; exon_number "2";
chr17	StringTie	exon	74846066	74846249	1000	-	.	gene_id "MSTRG.79391"; transcript_id "MSTRG.79391.61"; exon_number "3";
chr17	StringTie	exon	74846760	74846920	1000	-	.	gene_id "MSTRG.79391"; transcript_id "MSTRG.79391.61"; exon_number "4";
chr17	StringTie	exon	74847308	74847537	1000	-	.	gene_id "MSTRG.79391"; transcript_id "MSTRG.79391.61"; exon_number "5";
chr17	StringTie	exon	74847852	74847977	1000	-	.	gene_id "MSTRG.79391"; transcript_id "MSTRG.79391.61"; exon_number "6";
chr17	StringTie	exon	74849780	74849933	1000	-	.	gene_id "MSTRG.79391"; transcript_id "MSTRG.79391.61"; exon_number "7";
chr17	StringTie	exon	74850206	74850371	1000	-	.	gene_id "MSTRG.79391"; transcript_id "MSTRG.79391.61"; exon_number "8";
chr17	StringTie	exon	74850556	74850767	1000	-	.	gene_id "MSTRG.79391"; transcript_id "MSTRG.79391.61"; exon_number "9";
chr17	StringTie	exon	74851577	74851691	1000	-	.	gene_id "MSTRG.79391"; transcript_id "MSTRG.79391.61"; exon_number "10";
chr17	StringTie	exon	74852013	74852611	1000	-	.	gene_id "MSTRG.79391"; transcript_id "MSTRG.79391.61"; exon_number "11";
chr17	StringTie	exon	74859744	74859896	1000	-	.	gene_id "MSTRG.79391"; transcript_id "MSTRG.79391.61"; exon_number "12";
chr17	StringTie	transcript	74841989	74861466	1000	-	.	gene_id "MSTRG.79391"; transcript_id "MSTRG.79391.62";
chr17	StringTie	exon	74841989	74843553	1000	-	.	gene_id "MSTRG.79391"; transcript_id "MSTRG.79391.62"; exon_number "1";
chr17	StringTie	exon	74844276	74844508	1000	-	.	gene_id "MSTRG.79391"; transcript_id "MSTRG.79391.62"; exon_number "2";
chr17	StringTie	exon	74846066	74846253	1000	-	.	gene_id "MSTRG.79391"; transcript_id "MSTRG.79391.62"; exon_number "3";
chr17	StringTie	exon	74846760	74846920	1000	-	.	gene_id "MSTRG.79391"; transcript_id "MSTRG.79391.62"; exon_number "4";
chr17	StringTie	exon	74847308	74847537	1000	-	.	gene_id "MSTRG.79391"; transcript_id "MSTRG.79391.62"; exon_number "5";
chr17	StringTie	exon	74847852	74847977	1000	-	.	gene_id "MSTRG.79391"; transcript_id "MSTRG.79391.62"; exon_number "6";
chr17	StringTie	exon	74849780	74849933	1000	-	.	gene_id "MSTRG.79391"; transcript_id "MSTRG.79391.62"; exon_number "7";
chr17	StringTie	exon	74850206	74850371	1000	-	.	gene_id "MSTRG.79391"; transcript_id "MSTRG.79391.62"; exon_number "8";
chr17	StringTie	exon	74850556	74850767	1000	-	.	gene_id "MSTRG.79391"; transcript_id "MSTRG.79391.62"; exon_number "9";
chr17	StringTie	exon	74851577	74851691	1000	-	.	gene_id "MSTRG.79391"; transcript_id "MSTRG.79391.62"; exon_number "10";
chr17	StringTie	exon	74852013	74852611	1000	-	.	gene_id "MSTRG.79391"; transcript_id "MSTRG.79391.62"; exon_number "11";
chr17	StringTie	exon	74854317	74855107	1000	-	.	gene_id "MSTRG.79391"; transcript_id "MSTRG.79391.62"; exon_number "12";
chr17	StringTie	exon	74861428	74861466	1000	-	.	gene_id "MSTRG.79391"; transcript_id "MSTRG.79391.62"; exon_number "13";
chr17	StringTie	transcript	74841991	74862352	1000	-	.	gene_id "MSTRG.79391"; transcript_id "MSTRG.79391.63";
chr17	StringTie	exon	74841991	74843553	1000	-	.	gene_id "MSTRG.79391"; transcript_id "MSTRG.79391.63"; exon_number "1";
chr17	StringTie	exon	74844276	74844508	1000	-	.	gene_id "MSTRG.79391"; transcript_id "MSTRG.79391.63"; exon_number "2";
chr17	StringTie	exon	74846066	74846253	1000	-	.	gene_id "MSTRG.79391"; transcript_id "MSTRG.79391.63"; exon_number "3";
chr17	StringTie	exon	74846760	74846920	1000	-	.	gene_id "MSTRG.79391"; transcript_id "MSTRG.79391.63"; exon_number "4";
chr17	StringTie	exon	74847308	74847537	1000	-	.	gene_id "MSTRG.79391"; transcript_id "MSTRG.79391.63"; exon_number "5";
chr17	StringTie	exon	74847852	74847977	1000	-	.	gene_id "MSTRG.79391"; transcript_id "MSTRG.79391.63"; exon_number "6";
chr17	StringTie	exon	74849780	74849933	1000	-	.	gene_id "MSTRG.79391"; transcript_id "MSTRG.79391.63"; exon_number "7";
chr17	StringTie	exon	74850206	74850368	1000	-	.	gene_id "MSTRG.79391"; transcript_id "MSTRG.79391.63"; exon_number "8";
chr17	StringTie	exon	74850556	74850708	1000	-	.	gene_id "MSTRG.79391"; transcript_id "MSTRG.79391.63"; exon_number "9";
chr17	StringTie	exon	74851577	74851691	1000	-	.	gene_id "MSTRG.79391"; transcript_id "MSTRG.79391.63"; exon_number "10";
chr17	StringTie	exon	74852013	74852611	1000	-	.	gene_id "MSTRG.79391"; transcript_id "MSTRG.79391.63"; exon_number "11";
chr17	StringTie	exon	74854694	74854982	1000	-	.	gene_id "MSTRG.79391"; transcript_id "MSTRG.79391.63"; exon_number "12";
chr17	StringTie	exon	74861864	74862352	1000	-	.	gene_id "MSTRG.79391"; transcript_id "MSTRG.79391.63"; exon_number "13";
chr17	StringTie	transcript	74841991	74861495	1000	-	.	gene_id "MSTRG.79391"; transcript_id "MSTRG.79391.64";
chr17	StringTie	exon	74841991	74843553	1000	-	.	gene_id "MSTRG.79391"; transcript_id "MSTRG.79391.64"; exon_number "1";
chr17	StringTie	exon	74844276	74844508	1000	-	.	gene_id "MSTRG.79391"; transcript_id "MSTRG.79391.64"; exon_number "2";
chr17	StringTie	exon	74846066	74846203	1000	-	.	gene_id "MSTRG.79391"; transcript_id "MSTRG.79391.64"; exon_number "3";
chr17	StringTie	exon	74846760	74846920	1000	-	.	gene_id "MSTRG.79391"; transcript_id "MSTRG.79391.64"; exon_number "4";
chr17	StringTie	exon	74847021	74847083	1000	-	.	gene_id "MSTRG.79391"; transcript_id "MSTRG.79391.64"; exon_number "5";
chr17	StringTie	exon	74847308	74847537	1000	-	.	gene_id "MSTRG.79391"; transcript_id "MSTRG.79391.64"; exon_number "6";
chr17	StringTie	exon	74847852	74847975	1000	-	.	gene_id "MSTRG.79391"; transcript_id "MSTRG.79391.64"; exon_number "7";
chr17	StringTie	exon	74849780	74849933	1000	-	.	gene_id "MSTRG.79391"; transcript_id "MSTRG.79391.64"; exon_number "8";
chr17	StringTie	exon	74850206	74850368	1000	-	.	gene_id "MSTRG.79391"; transcript_id "MSTRG.79391.64"; exon_number "9";
chr17	StringTie	exon	74850556	74850767	1000	-	.	gene_id "MSTRG.79391"; transcript_id "MSTRG.79391.64"; exon_number "10";
chr17	StringTie	exon	74851577	74851691	1000	-	.	gene_id "MSTRG.79391"; transcript_id "MSTRG.79391.64"; exon_number "11";
chr17	StringTie	exon	74852013	74855107	1000	-	.	gene_id "MSTRG.79391"; transcript_id "MSTRG.79391.64"; exon_number "12";
chr17	StringTie	exon	74861428	74861495	1000	-	.	gene_id "MSTRG.79391"; transcript_id "MSTRG.79391.64"; exon_number "13";
chr17	StringTie	transcript	74841991	74861563	1000	-	.	gene_id "MSTRG.79391"; transcript_id "MSTRG.79391.65";
chr17	StringTie	exon	74841991	74843553	1000	-	.	gene_id "MSTRG.79391"; transcript_id "MSTRG.79391.65"; exon_number "1";
chr17	StringTie	exon	74844276	74844508	1000	-	.	gene_id "MSTRG.79391"; transcript_id "MSTRG.79391.65"; exon_number "2";
chr17	StringTie	exon	74846066	74846253	1000	-	.	gene_id "MSTRG.79391"; transcript_id "MSTRG.79391.65"; exon_number "3";
chr17	StringTie	exon	74846760	74846920	1000	-	.	gene_id "MSTRG.79391"; transcript_id "MSTRG.79391.65"; exon_number "4";
chr17	StringTie	exon	74847308	74847537	1000	-	.	gene_id "MSTRG.79391"; transcript_id "MSTRG.79391.65"; exon_number "5";
chr17	StringTie	exon	74847852	74847977	1000	-	.	gene_id "MSTRG.79391"; transcript_id "MSTRG.79391.65"; exon_number "6";
chr17	StringTie	exon	74849780	74849933	1000	-	.	gene_id "MSTRG.79391"; transcript_id "MSTRG.79391.65"; exon_number "7";
chr17	StringTie	exon	74850206	74850371	1000	-	.	gene_id "MSTRG.79391"; transcript_id "MSTRG.79391.65"; exon_number "8";
chr17	StringTie	exon	74850556	74850767	1000	-	.	gene_id "MSTRG.79391"; transcript_id "MSTRG.79391.65"; exon_number "9";
chr17	StringTie	exon	74851577	74851691	1000	-	.	gene_id "MSTRG.79391"; transcript_id "MSTRG.79391.65"; exon_number "10";
chr17	StringTie	exon	74852013	74852611	1000	-	.	gene_id "MSTRG.79391"; transcript_id "MSTRG.79391.65"; exon_number "11";
chr17	StringTie	exon	74854694	74855107	1000	-	.	gene_id "MSTRG.79391"; transcript_id "MSTRG.79391.65"; exon_number "12";
chr17	StringTie	exon	74860481	74861563	1000	-	.	gene_id "MSTRG.79391"; transcript_id "MSTRG.79391.65"; exon_number "13";
chr17	StringTie	transcript	74841993	74852400	1000	-	.	gene_id "MSTRG.79391"; transcript_id "MSTRG.79391.66";
chr17	StringTie	exon	74841993	74843553	1000	-	.	gene_id "MSTRG.79391"; transcript_id "MSTRG.79391.66"; exon_number "1";
chr17	StringTie	exon	74844276	74844508	1000	-	.	gene_id "MSTRG.79391"; transcript_id "MSTRG.79391.66"; exon_number "2";
chr17	StringTie	exon	74846066	74846253	1000	-	.	gene_id "MSTRG.79391"; transcript_id "MSTRG.79391.66"; exon_number "3";
chr17	StringTie	exon	74846760	74846920	1000	-	.	gene_id "MSTRG.79391"; transcript_id "MSTRG.79391.66"; exon_number "4";
chr17	StringTie	exon	74847021	74847083	1000	-	.	gene_id "MSTRG.79391"; transcript_id "MSTRG.79391.66"; exon_number "5";
chr17	StringTie	exon	74847308	74847537	1000	-	.	gene_id "MSTRG.79391"; transcript_id "MSTRG.79391.66"; exon_number "6";
chr17	StringTie	exon	74847852	74847977	1000	-	.	gene_id "MSTRG.79391"; transcript_id "MSTRG.79391.66"; exon_number "7";
chr17	StringTie	exon	74849780	74849933	1000	-	.	gene_id "MSTRG.79391"; transcript_id "MSTRG.79391.66"; exon_number "8";
chr17	StringTie	exon	74850206	74850371	1000	-	.	gene_id "MSTRG.79391"; transcript_id "MSTRG.79391.66"; exon_number "9";
chr17	StringTie	exon	74850556	74850767	1000	-	.	gene_id "MSTRG.79391"; transcript_id "MSTRG.79391.66"; exon_number "10";
chr17	StringTie	exon	74852013	74852400	1000	-	.	gene_id "MSTRG.79391"; transcript_id "MSTRG.79391.66"; exon_number "11";
chr17	StringTie	transcript	74841995	74859455	1000	-	.	gene_id "MSTRG.79391"; transcript_id "MSTRG.79391.67";
chr17	StringTie	exon	74841995	74843553	1000	-	.	gene_id "MSTRG.79391"; transcript_id "MSTRG.79391.67"; exon_number "1";
chr17	StringTie	exon	74844276	74844508	1000	-	.	gene_id "MSTRG.79391"; transcript_id "MSTRG.79391.67"; exon_number "2";
chr17	StringTie	exon	74846066	74846253	1000	-	.	gene_id "MSTRG.79391"; transcript_id "MSTRG.79391.67"; exon_number "3";
chr17	StringTie	exon	74846760	74846920	1000	-	.	gene_id "MSTRG.79391"; transcript_id "MSTRG.79391.67"; exon_number "4";
chr17	StringTie	exon	74847308	74847535	1000	-	.	gene_id "MSTRG.79391"; transcript_id "MSTRG.79391.67"; exon_number "5";
chr17	StringTie	exon	74847852	74847977	1000	-	.	gene_id "MSTRG.79391"; transcript_id "MSTRG.79391.67"; exon_number "6";
chr17	StringTie	exon	74849780	74849933	1000	-	.	gene_id "MSTRG.79391"; transcript_id "MSTRG.79391.67"; exon_number "7";
chr17	StringTie	exon	74850206	74850371	1000	-	.	gene_id "MSTRG.79391"; transcript_id "MSTRG.79391.67"; exon_number "8";
chr17	StringTie	exon	74850556	74850767	1000	-	.	gene_id "MSTRG.79391"; transcript_id "MSTRG.79391.67"; exon_number "9";
chr17	StringTie	exon	74851577	74851691	1000	-	.	gene_id "MSTRG.79391"; transcript_id "MSTRG.79391.67"; exon_number "10";
chr17	StringTie	exon	74852013	74852611	1000	-	.	gene_id "MSTRG.79391"; transcript_id "MSTRG.79391.67"; exon_number "11";
chr17	StringTie	exon	74854694	74855107	1000	-	.	gene_id "MSTRG.79391"; transcript_id "MSTRG.79391.67"; exon_number "12";
chr17	StringTie	exon	74859429	74859455	1000	-	.	gene_id "MSTRG.79391"; transcript_id "MSTRG.79391.67"; exon_number "13";
chr17	StringTie	transcript	74841999	74861533	1000	-	.	gene_id "MSTRG.79391"; transcript_id "MSTRG.79391.68";
chr17	StringTie	exon	74841999	74843553	1000	-	.	gene_id "MSTRG.79391"; transcript_id "MSTRG.79391.68"; exon_number "1";
chr17	StringTie	exon	74844276	74844508	1000	-	.	gene_id "MSTRG.79391"; transcript_id "MSTRG.79391.68"; exon_number "2";
chr17	StringTie	exon	74846066	74846203	1000	-	.	gene_id "MSTRG.79391"; transcript_id "MSTRG.79391.68"; exon_number "3";
chr17	StringTie	exon	74846760	74846914	1000	-	.	gene_id "MSTRG.79391"; transcript_id "MSTRG.79391.68"; exon_number "4";
chr17	StringTie	exon	74847308	74847537	1000	-	.	gene_id "MSTRG.79391"; transcript_id "MSTRG.79391.68"; exon_number "5";
chr17	StringTie	exon	74847852	74847975	1000	-	.	gene_id "MSTRG.79391"; transcript_id "MSTRG.79391.68"; exon_number "6";
chr17	StringTie	exon	74849780	74849933	1000	-	.	gene_id "MSTRG.79391"; transcript_id "MSTRG.79391.68"; exon_number "7";
chr17	StringTie	exon	74850206	74850368	1000	-	.	gene_id "MSTRG.79391"; transcript_id "MSTRG.79391.68"; exon_number "8";
chr17	StringTie	exon	74850556	74850767	1000	-	.	gene_id "MSTRG.79391"; transcript_id "MSTRG.79391.68"; exon_number "9";
chr17	StringTie	exon	74851577	74851691	1000	-	.	gene_id "MSTRG.79391"; transcript_id "MSTRG.79391.68"; exon_number "10";
chr17	StringTie	exon	74852013	74852611	1000	-	.	gene_id "MSTRG.79391"; transcript_id "MSTRG.79391.68"; exon_number "11";
chr17	StringTie	exon	74861428	74861533	1000	-	.	gene_id "MSTRG.79391"; transcript_id "MSTRG.79391.68"; exon_number "12";
chr17	StringTie	transcript	74842000	74860841	1000	-	.	gene_id "MSTRG.79391"; transcript_id "MSTRG.79391.69";
chr17	StringTie	exon	74842000	74843553	1000	-	.	gene_id "MSTRG.79391"; transcript_id "MSTRG.79391.69"; exon_number "1";
chr17	StringTie	exon	74844276	74844508	1000	-	.	gene_id "MSTRG.79391"; transcript_id "MSTRG.79391.69"; exon_number "2";
chr17	StringTie	exon	74846066	74846253	1000	-	.	gene_id "MSTRG.79391"; transcript_id "MSTRG.79391.69"; exon_number "3";
chr17	StringTie	exon	74846760	74846920	1000	-	.	gene_id "MSTRG.79391"; transcript_id "MSTRG.79391.69"; exon_number "4";
chr17	StringTie	exon	74847308	74847537	1000	-	.	gene_id "MSTRG.79391"; transcript_id "MSTRG.79391.69"; exon_number "5";
chr17	StringTie	exon	74847852	74847977	1000	-	.	gene_id "MSTRG.79391"; transcript_id "MSTRG.79391.69"; exon_number "6";
chr17	StringTie	exon	74849780	74849933	1000	-	.	gene_id "MSTRG.79391"; transcript_id "MSTRG.79391.69"; exon_number "7";
chr17	StringTie	exon	74850206	74850371	1000	-	.	gene_id "MSTRG.79391"; transcript_id "MSTRG.79391.69"; exon_number "8";
chr17	StringTie	exon	74850556	74850767	1000	-	.	gene_id "MSTRG.79391"; transcript_id "MSTRG.79391.69"; exon_number "9";
chr17	StringTie	exon	74851577	74851719	1000	-	.	gene_id "MSTRG.79391"; transcript_id "MSTRG.79391.69"; exon_number "10";
chr17	StringTie	exon	74852013	74855107	1000	-	.	gene_id "MSTRG.79391"; transcript_id "MSTRG.79391.69"; exon_number "11";
chr17	StringTie	exon	74860449	74860841	1000	-	.	gene_id "MSTRG.79391"; transcript_id "MSTRG.79391.69"; exon_number "12";
chr17	StringTie	transcript	74839801	74859881	1000	-	.	gene_id "MSTRG.79391"; transcript_id "MSTRG.79391.7";
chr17	StringTie	exon	74839801	74844508	1000	-	.	gene_id "MSTRG.79391"; transcript_id "MSTRG.79391.7"; exon_number "1";
chr17	StringTie	exon	74846066	74846253	1000	-	.	gene_id "MSTRG.79391"; transcript_id "MSTRG.79391.7"; exon_number "2";
chr17	StringTie	exon	74846760	74846920	1000	-	.	gene_id "MSTRG.79391"; transcript_id "MSTRG.79391.7"; exon_number "3";
chr17	StringTie	exon	74847308	74847537	1000	-	.	gene_id "MSTRG.79391"; transcript_id "MSTRG.79391.7"; exon_number "4";
chr17	StringTie	exon	74847852	74847975	1000	-	.	gene_id "MSTRG.79391"; transcript_id "MSTRG.79391.7"; exon_number "5";
chr17	StringTie	exon	74849780	74849933	1000	-	.	gene_id "MSTRG.79391"; transcript_id "MSTRG.79391.7"; exon_number "6";
chr17	StringTie	exon	74850206	74850368	1000	-	.	gene_id "MSTRG.79391"; transcript_id "MSTRG.79391.7"; exon_number "7";
chr17	StringTie	exon	74850556	74850767	1000	-	.	gene_id "MSTRG.79391"; transcript_id "MSTRG.79391.7"; exon_number "8";
chr17	StringTie	exon	74851577	74852611	1000	-	.	gene_id "MSTRG.79391"; transcript_id "MSTRG.79391.7"; exon_number "9";
chr17	StringTie	exon	74859744	74859881	1000	-	.	gene_id "MSTRG.79391"; transcript_id "MSTRG.79391.7"; exon_number "10";
chr17	StringTie	transcript	74842002	74859914	1000	-	.	gene_id "MSTRG.79391"; transcript_id "MSTRG.79391.70";
chr17	StringTie	exon	74842002	74843553	1000	-	.	gene_id "MSTRG.79391"; transcript_id "MSTRG.79391.70"; exon_number "1";
chr17	StringTie	exon	74844276	74844508	1000	-	.	gene_id "MSTRG.79391"; transcript_id "MSTRG.79391.70"; exon_number "2";
chr17	StringTie	exon	74846066	74846249	1000	-	.	gene_id "MSTRG.79391"; transcript_id "MSTRG.79391.70"; exon_number "3";
chr17	StringTie	exon	74846760	74846920	1000	-	.	gene_id "MSTRG.79391"; transcript_id "MSTRG.79391.70"; exon_number "4";
chr17	StringTie	exon	74847308	74847537	1000	-	.	gene_id "MSTRG.79391"; transcript_id "MSTRG.79391.70"; exon_number "5";
chr17	StringTie	exon	74847852	74847977	1000	-	.	gene_id "MSTRG.79391"; transcript_id "MSTRG.79391.70"; exon_number "6";
chr17	StringTie	exon	74849780	74849933	1000	-	.	gene_id "MSTRG.79391"; transcript_id "MSTRG.79391.70"; exon_number "7";
chr17	StringTie	exon	74850206	74850368	1000	-	.	gene_id "MSTRG.79391"; transcript_id "MSTRG.79391.70"; exon_number "8";
chr17	StringTie	exon	74850556	74850767	1000	-	.	gene_id "MSTRG.79391"; transcript_id "MSTRG.79391.70"; exon_number "9";
chr17	StringTie	exon	74851577	74851691	1000	-	.	gene_id "MSTRG.79391"; transcript_id "MSTRG.79391.70"; exon_number "10";
chr17	StringTie	exon	74852013	74852611	1000	-	.	gene_id "MSTRG.79391"; transcript_id "MSTRG.79391.70"; exon_number "11";
chr17	StringTie	exon	74859744	74859914	1000	-	.	gene_id "MSTRG.79391"; transcript_id "MSTRG.79391.70"; exon_number "12";
chr17	StringTie	transcript	74842003	74855634	1000	-	.	gene_id "MSTRG.79391"; transcript_id "MSTRG.79391.71";
chr17	StringTie	exon	74842003	74843553	1000	-	.	gene_id "MSTRG.79391"; transcript_id "MSTRG.79391.71"; exon_number "1";
chr17	StringTie	exon	74844276	74844508	1000	-	.	gene_id "MSTRG.79391"; transcript_id "MSTRG.79391.71"; exon_number "2";
chr17	StringTie	exon	74846066	74846249	1000	-	.	gene_id "MSTRG.79391"; transcript_id "MSTRG.79391.71"; exon_number "3";
chr17	StringTie	exon	74846760	74846914	1000	-	.	gene_id "MSTRG.79391"; transcript_id "MSTRG.79391.71"; exon_number "4";
chr17	StringTie	exon	74847308	74847537	1000	-	.	gene_id "MSTRG.79391"; transcript_id "MSTRG.79391.71"; exon_number "5";
chr17	StringTie	exon	74847852	74847977	1000	-	.	gene_id "MSTRG.79391"; transcript_id "MSTRG.79391.71"; exon_number "6";
chr17	StringTie	exon	74849780	74849933	1000	-	.	gene_id "MSTRG.79391"; transcript_id "MSTRG.79391.71"; exon_number "7";
chr17	StringTie	exon	74850206	74850368	1000	-	.	gene_id "MSTRG.79391"; transcript_id "MSTRG.79391.71"; exon_number "8";
chr17	StringTie	exon	74850556	74850708	1000	-	.	gene_id "MSTRG.79391"; transcript_id "MSTRG.79391.71"; exon_number "9";
chr17	StringTie	exon	74851577	74851691	1000	-	.	gene_id "MSTRG.79391"; transcript_id "MSTRG.79391.71"; exon_number "10";
chr17	StringTie	exon	74852013	74852611	1000	-	.	gene_id "MSTRG.79391"; transcript_id "MSTRG.79391.71"; exon_number "11";
chr17	StringTie	exon	74854694	74855634	1000	-	.	gene_id "MSTRG.79391"; transcript_id "MSTRG.79391.71"; exon_number "12";
chr17	StringTie	transcript	74842004	74858575	1000	-	.	gene_id "MSTRG.79391"; transcript_id "MSTRG.79391.72";
chr17	StringTie	exon	74842004	74843553	1000	-	.	gene_id "MSTRG.79391"; transcript_id "MSTRG.79391.72"; exon_number "1";
chr17	StringTie	exon	74844276	74844508	1000	-	.	gene_id "MSTRG.79391"; transcript_id "MSTRG.79391.72"; exon_number "2";
chr17	StringTie	exon	74846066	74846249	1000	-	.	gene_id "MSTRG.79391"; transcript_id "MSTRG.79391.72"; exon_number "3";
chr17	StringTie	exon	74846760	74846914	1000	-	.	gene_id "MSTRG.79391"; transcript_id "MSTRG.79391.72"; exon_number "4";
chr17	StringTie	exon	74847308	74847537	1000	-	.	gene_id "MSTRG.79391"; transcript_id "MSTRG.79391.72"; exon_number "5";
chr17	StringTie	exon	74847852	74847977	1000	-	.	gene_id "MSTRG.79391"; transcript_id "MSTRG.79391.72"; exon_number "6";
chr17	StringTie	exon	74849780	74849933	1000	-	.	gene_id "MSTRG.79391"; transcript_id "MSTRG.79391.72"; exon_number "7";
chr17	StringTie	exon	74850206	74850371	1000	-	.	gene_id "MSTRG.79391"; transcript_id "MSTRG.79391.72"; exon_number "8";
chr17	StringTie	exon	74850556	74850767	1000	-	.	gene_id "MSTRG.79391"; transcript_id "MSTRG.79391.72"; exon_number "9";
chr17	StringTie	exon	74851577	74851691	1000	-	.	gene_id "MSTRG.79391"; transcript_id "MSTRG.79391.72"; exon_number "10";
chr17	StringTie	exon	74852013	74852611	1000	-	.	gene_id "MSTRG.79391"; transcript_id "MSTRG.79391.72"; exon_number "11";
chr17	StringTie	exon	74854694	74858575	1000	-	.	gene_id "MSTRG.79391"; transcript_id "MSTRG.79391.72"; exon_number "12";
chr17	StringTie	transcript	74842005	74861497	1000	-	.	gene_id "MSTRG.79391"; transcript_id "MSTRG.79391.73";
chr17	StringTie	exon	74842005	74843553	1000	-	.	gene_id "MSTRG.79391"; transcript_id "MSTRG.79391.73"; exon_number "1";
chr17	StringTie	exon	74844276	74844508	1000	-	.	gene_id "MSTRG.79391"; transcript_id "MSTRG.79391.73"; exon_number "2";
chr17	StringTie	exon	74846066	74846253	1000	-	.	gene_id "MSTRG.79391"; transcript_id "MSTRG.79391.73"; exon_number "3";
chr17	StringTie	exon	74846760	74846920	1000	-	.	gene_id "MSTRG.79391"; transcript_id "MSTRG.79391.73"; exon_number "4";
chr17	StringTie	exon	74847308	74847537	1000	-	.	gene_id "MSTRG.79391"; transcript_id "MSTRG.79391.73"; exon_number "5";
chr17	StringTie	exon	74847852	74847977	1000	-	.	gene_id "MSTRG.79391"; transcript_id "MSTRG.79391.73"; exon_number "6";
chr17	StringTie	exon	74849780	74849933	1000	-	.	gene_id "MSTRG.79391"; transcript_id "MSTRG.79391.73"; exon_number "7";
chr17	StringTie	exon	74850206	74850371	1000	-	.	gene_id "MSTRG.79391"; transcript_id "MSTRG.79391.73"; exon_number "8";
chr17	StringTie	exon	74850556	74850767	1000	-	.	gene_id "MSTRG.79391"; transcript_id "MSTRG.79391.73"; exon_number "9";
chr17	StringTie	exon	74851577	74851691	1000	-	.	gene_id "MSTRG.79391"; transcript_id "MSTRG.79391.73"; exon_number "10";
chr17	StringTie	exon	74852013	74852611	1000	-	.	gene_id "MSTRG.79391"; transcript_id "MSTRG.79391.73"; exon_number "11";
chr17	StringTie	exon	74852836	74853047	1000	-	.	gene_id "MSTRG.79391"; transcript_id "MSTRG.79391.73"; exon_number "12";
chr17	StringTie	exon	74861428	74861497	1000	-	.	gene_id "MSTRG.79391"; transcript_id "MSTRG.79391.73"; exon_number "13";
chr17	StringTie	transcript	74842010	74859881	1000	-	.	gene_id "MSTRG.79391"; transcript_id "MSTRG.79391.74";
chr17	StringTie	exon	74842010	74843553	1000	-	.	gene_id "MSTRG.79391"; transcript_id "MSTRG.79391.74"; exon_number "1";
chr17	StringTie	exon	74844276	74844508	1000	-	.	gene_id "MSTRG.79391"; transcript_id "MSTRG.79391.74"; exon_number "2";
chr17	StringTie	exon	74846066	74846253	1000	-	.	gene_id "MSTRG.79391"; transcript_id "MSTRG.79391.74"; exon_number "3";
chr17	StringTie	exon	74846760	74846920	1000	-	.	gene_id "MSTRG.79391"; transcript_id "MSTRG.79391.74"; exon_number "4";
chr17	StringTie	exon	74847308	74847537	1000	-	.	gene_id "MSTRG.79391"; transcript_id "MSTRG.79391.74"; exon_number "5";
chr17	StringTie	exon	74847852	74847977	1000	-	.	gene_id "MSTRG.79391"; transcript_id "MSTRG.79391.74"; exon_number "6";
chr17	StringTie	exon	74849780	74849933	1000	-	.	gene_id "MSTRG.79391"; transcript_id "MSTRG.79391.74"; exon_number "7";
chr17	StringTie	exon	74850206	74850371	1000	-	.	gene_id "MSTRG.79391"; transcript_id "MSTRG.79391.74"; exon_number "8";
chr17	StringTie	exon	74850556	74850767	1000	-	.	gene_id "MSTRG.79391"; transcript_id "MSTRG.79391.74"; exon_number "9";
chr17	StringTie	exon	74851577	74851691	1000	-	.	gene_id "MSTRG.79391"; transcript_id "MSTRG.79391.74"; exon_number "10";
chr17	StringTie	exon	74852013	74852611	1000	-	.	gene_id "MSTRG.79391"; transcript_id "MSTRG.79391.74"; exon_number "11";
chr17	StringTie	exon	74852836	74853047	1000	-	.	gene_id "MSTRG.79391"; transcript_id "MSTRG.79391.74"; exon_number "12";
chr17	StringTie	exon	74854694	74855107	1000	-	.	gene_id "MSTRG.79391"; transcript_id "MSTRG.79391.74"; exon_number "13";
chr17	StringTie	exon	74859744	74859881	1000	-	.	gene_id "MSTRG.79391"; transcript_id "MSTRG.79391.74"; exon_number "14";
chr17	StringTie	transcript	74842011	74861485	1000	-	.	gene_id "MSTRG.79391"; transcript_id "MSTRG.79391.75";
chr17	StringTie	exon	74842011	74843553	1000	-	.	gene_id "MSTRG.79391"; transcript_id "MSTRG.79391.75"; exon_number "1";
chr17	StringTie	exon	74844276	74844508	1000	-	.	gene_id "MSTRG.79391"; transcript_id "MSTRG.79391.75"; exon_number "2";
chr17	StringTie	exon	74846066	74846253	1000	-	.	gene_id "MSTRG.79391"; transcript_id "MSTRG.79391.75"; exon_number "3";
chr17	StringTie	exon	74846760	74846920	1000	-	.	gene_id "MSTRG.79391"; transcript_id "MSTRG.79391.75"; exon_number "4";
chr17	StringTie	exon	74847021	74847083	1000	-	.	gene_id "MSTRG.79391"; transcript_id "MSTRG.79391.75"; exon_number "5";
chr17	StringTie	exon	74847308	74847537	1000	-	.	gene_id "MSTRG.79391"; transcript_id "MSTRG.79391.75"; exon_number "6";
chr17	StringTie	exon	74847852	74847977	1000	-	.	gene_id "MSTRG.79391"; transcript_id "MSTRG.79391.75"; exon_number "7";
chr17	StringTie	exon	74849780	74849933	1000	-	.	gene_id "MSTRG.79391"; transcript_id "MSTRG.79391.75"; exon_number "8";
chr17	StringTie	exon	74850206	74850368	1000	-	.	gene_id "MSTRG.79391"; transcript_id "MSTRG.79391.75"; exon_number "9";
chr17	StringTie	exon	74850556	74850767	1000	-	.	gene_id "MSTRG.79391"; transcript_id "MSTRG.79391.75"; exon_number "10";
chr17	StringTie	exon	74851566	74851691	1000	-	.	gene_id "MSTRG.79391"; transcript_id "MSTRG.79391.75"; exon_number "11";
chr17	StringTie	exon	74852013	74852611	1000	-	.	gene_id "MSTRG.79391"; transcript_id "MSTRG.79391.75"; exon_number "12";
chr17	StringTie	exon	74861428	74861485	1000	-	.	gene_id "MSTRG.79391"; transcript_id "MSTRG.79391.75"; exon_number "13";
chr17	StringTie	transcript	74842011	74850291	1000	-	.	gene_id "MSTRG.79391"; transcript_id "MSTRG.79391.76";
chr17	StringTie	exon	74842011	74843553	1000	-	.	gene_id "MSTRG.79391"; transcript_id "MSTRG.79391.76"; exon_number "1";
chr17	StringTie	exon	74844276	74844508	1000	-	.	gene_id "MSTRG.79391"; transcript_id "MSTRG.79391.76"; exon_number "2";
chr17	StringTie	exon	74846066	74846253	1000	-	.	gene_id "MSTRG.79391"; transcript_id "MSTRG.79391.76"; exon_number "3";
chr17	StringTie	exon	74846760	74846920	1000	-	.	gene_id "MSTRG.79391"; transcript_id "MSTRG.79391.76"; exon_number "4";
chr17	StringTie	exon	74847021	74847083	1000	-	.	gene_id "MSTRG.79391"; transcript_id "MSTRG.79391.76"; exon_number "5";
chr17	StringTie	exon	74847308	74849320	1000	-	.	gene_id "MSTRG.79391"; transcript_id "MSTRG.79391.76"; exon_number "6";
chr17	StringTie	exon	74849780	74849933	1000	-	.	gene_id "MSTRG.79391"; transcript_id "MSTRG.79391.76"; exon_number "7";
chr17	StringTie	exon	74850206	74850291	1000	-	.	gene_id "MSTRG.79391"; transcript_id "MSTRG.79391.76"; exon_number "8";
chr17	StringTie	transcript	74842013	74861453	1000	-	.	gene_id "MSTRG.79391"; transcript_id "MSTRG.79391.77";
chr17	StringTie	exon	74842013	74843553	1000	-	.	gene_id "MSTRG.79391"; transcript_id "MSTRG.79391.77"; exon_number "1";
chr17	StringTie	exon	74844276	74844508	1000	-	.	gene_id "MSTRG.79391"; transcript_id "MSTRG.79391.77"; exon_number "2";
chr17	StringTie	exon	74846066	74846253	1000	-	.	gene_id "MSTRG.79391"; transcript_id "MSTRG.79391.77"; exon_number "3";
chr17	StringTie	exon	74846760	74846920	1000	-	.	gene_id "MSTRG.79391"; transcript_id "MSTRG.79391.77"; exon_number "4";
chr17	StringTie	exon	74847021	74847537	1000	-	.	gene_id "MSTRG.79391"; transcript_id "MSTRG.79391.77"; exon_number "5";
chr17	StringTie	exon	74847852	74847977	1000	-	.	gene_id "MSTRG.79391"; transcript_id "MSTRG.79391.77"; exon_number "6";
chr17	StringTie	exon	74849780	74849933	1000	-	.	gene_id "MSTRG.79391"; transcript_id "MSTRG.79391.77"; exon_number "7";
chr17	StringTie	exon	74850206	74850371	1000	-	.	gene_id "MSTRG.79391"; transcript_id "MSTRG.79391.77"; exon_number "8";
chr17	StringTie	exon	74850556	74850767	1000	-	.	gene_id "MSTRG.79391"; transcript_id "MSTRG.79391.77"; exon_number "9";
chr17	StringTie	exon	74851577	74851691	1000	-	.	gene_id "MSTRG.79391"; transcript_id "MSTRG.79391.77"; exon_number "10";
chr17	StringTie	exon	74852013	74852611	1000	-	.	gene_id "MSTRG.79391"; transcript_id "MSTRG.79391.77"; exon_number "11";
chr17	StringTie	exon	74861428	74861453	1000	-	.	gene_id "MSTRG.79391"; transcript_id "MSTRG.79391.77"; exon_number "12";
chr17	StringTie	transcript	74842013	74858559	1000	-	.	gene_id "MSTRG.79391"; transcript_id "MSTRG.79391.78";
chr17	StringTie	exon	74842013	74843553	1000	-	.	gene_id "MSTRG.79391"; transcript_id "MSTRG.79391.78"; exon_number "1";
chr17	StringTie	exon	74844276	74844508	1000	-	.	gene_id "MSTRG.79391"; transcript_id "MSTRG.79391.78"; exon_number "2";
chr17	StringTie	exon	74846066	74846253	1000	-	.	gene_id "MSTRG.79391"; transcript_id "MSTRG.79391.78"; exon_number "3";
chr17	StringTie	exon	74846760	74846920	1000	-	.	gene_id "MSTRG.79391"; transcript_id "MSTRG.79391.78"; exon_number "4";
chr17	StringTie	exon	74847021	74847083	1000	-	.	gene_id "MSTRG.79391"; transcript_id "MSTRG.79391.78"; exon_number "5";
chr17	StringTie	exon	74847308	74847537	1000	-	.	gene_id "MSTRG.79391"; transcript_id "MSTRG.79391.78"; exon_number "6";
chr17	StringTie	exon	74847852	74847977	1000	-	.	gene_id "MSTRG.79391"; transcript_id "MSTRG.79391.78"; exon_number "7";
chr17	StringTie	exon	74849780	74849933	1000	-	.	gene_id "MSTRG.79391"; transcript_id "MSTRG.79391.78"; exon_number "8";
chr17	StringTie	exon	74850206	74850371	1000	-	.	gene_id "MSTRG.79391"; transcript_id "MSTRG.79391.78"; exon_number "9";
chr17	StringTie	exon	74850556	74851458	1000	-	.	gene_id "MSTRG.79391"; transcript_id "MSTRG.79391.78"; exon_number "10";
chr17	StringTie	exon	74851577	74851691	1000	-	.	gene_id "MSTRG.79391"; transcript_id "MSTRG.79391.78"; exon_number "11";
chr17	StringTie	exon	74852013	74852611	1000	-	.	gene_id "MSTRG.79391"; transcript_id "MSTRG.79391.78"; exon_number "12";
chr17	StringTie	exon	74854694	74858559	1000	-	.	gene_id "MSTRG.79391"; transcript_id "MSTRG.79391.78"; exon_number "13";
chr17	StringTie	transcript	74842016	74861469	1000	-	.	gene_id "MSTRG.79391"; transcript_id "MSTRG.79391.79";
chr17	StringTie	exon	74842016	74843553	1000	-	.	gene_id "MSTRG.79391"; transcript_id "MSTRG.79391.79"; exon_number "1";
chr17	StringTie	exon	74844276	74844508	1000	-	.	gene_id "MSTRG.79391"; transcript_id "MSTRG.79391.79"; exon_number "2";
chr17	StringTie	exon	74846066	74846253	1000	-	.	gene_id "MSTRG.79391"; transcript_id "MSTRG.79391.79"; exon_number "3";
chr17	StringTie	exon	74846760	74846920	1000	-	.	gene_id "MSTRG.79391"; transcript_id "MSTRG.79391.79"; exon_number "4";
chr17	StringTie	exon	74847308	74847537	1000	-	.	gene_id "MSTRG.79391"; transcript_id "MSTRG.79391.79"; exon_number "5";
chr17	StringTie	exon	74847852	74847977	1000	-	.	gene_id "MSTRG.79391"; transcript_id "MSTRG.79391.79"; exon_number "6";
chr17	StringTie	exon	74849780	74849933	1000	-	.	gene_id "MSTRG.79391"; transcript_id "MSTRG.79391.79"; exon_number "7";
chr17	StringTie	exon	74850206	74850368	1000	-	.	gene_id "MSTRG.79391"; transcript_id "MSTRG.79391.79"; exon_number "8";
chr17	StringTie	exon	74850556	74850767	1000	-	.	gene_id "MSTRG.79391"; transcript_id "MSTRG.79391.79"; exon_number "9";
chr17	StringTie	exon	74861428	74861469	1000	-	.	gene_id "MSTRG.79391"; transcript_id "MSTRG.79391.79"; exon_number "10";
chr17	StringTie	transcript	74839802	74861589	1000	-	.	gene_id "MSTRG.79391"; transcript_id "MSTRG.79391.8";
chr17	StringTie	exon	74839802	74843553	1000	-	.	gene_id "MSTRG.79391"; transcript_id "MSTRG.79391.8"; exon_number "1";
chr17	StringTie	exon	74844276	74844508	1000	-	.	gene_id "MSTRG.79391"; transcript_id "MSTRG.79391.8"; exon_number "2";
chr17	StringTie	exon	74846066	74846253	1000	-	.	gene_id "MSTRG.79391"; transcript_id "MSTRG.79391.8"; exon_number "3";
chr17	StringTie	exon	74846760	74846920	1000	-	.	gene_id "MSTRG.79391"; transcript_id "MSTRG.79391.8"; exon_number "4";
chr17	StringTie	exon	74847308	74847537	1000	-	.	gene_id "MSTRG.79391"; transcript_id "MSTRG.79391.8"; exon_number "5";
chr17	StringTie	exon	74847852	74847977	1000	-	.	gene_id "MSTRG.79391"; transcript_id "MSTRG.79391.8"; exon_number "6";
chr17	StringTie	exon	74849780	74849933	1000	-	.	gene_id "MSTRG.79391"; transcript_id "MSTRG.79391.8"; exon_number "7";
chr17	StringTie	exon	74850206	74850368	1000	-	.	gene_id "MSTRG.79391"; transcript_id "MSTRG.79391.8"; exon_number "8";
chr17	StringTie	exon	74850556	74850767	1000	-	.	gene_id "MSTRG.79391"; transcript_id "MSTRG.79391.8"; exon_number "9";
chr17	StringTie	exon	74851577	74851691	1000	-	.	gene_id "MSTRG.79391"; transcript_id "MSTRG.79391.8"; exon_number "10";
chr17	StringTie	exon	74852013	74852611	1000	-	.	gene_id "MSTRG.79391"; transcript_id "MSTRG.79391.8"; exon_number "11";
chr17	StringTie	exon	74854694	74855107	1000	-	.	gene_id "MSTRG.79391"; transcript_id "MSTRG.79391.8"; exon_number "12";
chr17	StringTie	exon	74861428	74861589	1000	-	.	gene_id "MSTRG.79391"; transcript_id "MSTRG.79391.8"; exon_number "13";
chr17	StringTie	transcript	74842018	74861470	1000	-	.	gene_id "MSTRG.79391"; transcript_id "MSTRG.79391.80";
chr17	StringTie	exon	74842018	74843553	1000	-	.	gene_id "MSTRG.79391"; transcript_id "MSTRG.79391.80"; exon_number "1";
chr17	StringTie	exon	74844276	74844508	1000	-	.	gene_id "MSTRG.79391"; transcript_id "MSTRG.79391.80"; exon_number "2";
chr17	StringTie	exon	74846066	74846253	1000	-	.	gene_id "MSTRG.79391"; transcript_id "MSTRG.79391.80"; exon_number "3";
chr17	StringTie	exon	74846760	74846920	1000	-	.	gene_id "MSTRG.79391"; transcript_id "MSTRG.79391.80"; exon_number "4";
chr17	StringTie	exon	74847308	74847537	1000	-	.	gene_id "MSTRG.79391"; transcript_id "MSTRG.79391.80"; exon_number "5";
chr17	StringTie	exon	74847852	74847977	1000	-	.	gene_id "MSTRG.79391"; transcript_id "MSTRG.79391.80"; exon_number "6";
chr17	StringTie	exon	74849780	74849933	1000	-	.	gene_id "MSTRG.79391"; transcript_id "MSTRG.79391.80"; exon_number "7";
chr17	StringTie	exon	74850206	74850371	1000	-	.	gene_id "MSTRG.79391"; transcript_id "MSTRG.79391.80"; exon_number "8";
chr17	StringTie	exon	74850556	74850767	1000	-	.	gene_id "MSTRG.79391"; transcript_id "MSTRG.79391.80"; exon_number "9";
chr17	StringTie	exon	74861428	74861470	1000	-	.	gene_id "MSTRG.79391"; transcript_id "MSTRG.79391.80"; exon_number "10";
chr17	StringTie	transcript	74842018	74851791	1000	-	.	gene_id "MSTRG.79391"; transcript_id "MSTRG.79391.81";
chr17	StringTie	exon	74842018	74843553	1000	-	.	gene_id "MSTRG.79391"; transcript_id "MSTRG.79391.81"; exon_number "1";
chr17	StringTie	exon	74844276	74844508	1000	-	.	gene_id "MSTRG.79391"; transcript_id "MSTRG.79391.81"; exon_number "2";
chr17	StringTie	exon	74846066	74846253	1000	-	.	gene_id "MSTRG.79391"; transcript_id "MSTRG.79391.81"; exon_number "3";
chr17	StringTie	exon	74846760	74846920	1000	-	.	gene_id "MSTRG.79391"; transcript_id "MSTRG.79391.81"; exon_number "4";
chr17	StringTie	exon	74847308	74847977	1000	-	.	gene_id "MSTRG.79391"; transcript_id "MSTRG.79391.81"; exon_number "5";
chr17	StringTie	exon	74849780	74849933	1000	-	.	gene_id "MSTRG.79391"; transcript_id "MSTRG.79391.81"; exon_number "6";
chr17	StringTie	exon	74850206	74850371	1000	-	.	gene_id "MSTRG.79391"; transcript_id "MSTRG.79391.81"; exon_number "7";
chr17	StringTie	exon	74850556	74850767	1000	-	.	gene_id "MSTRG.79391"; transcript_id "MSTRG.79391.81"; exon_number "8";
chr17	StringTie	exon	74851642	74851791	1000	-	.	gene_id "MSTRG.79391"; transcript_id "MSTRG.79391.81"; exon_number "9";
chr17	StringTie	transcript	74842018	74851791	1000	-	.	gene_id "MSTRG.79391"; transcript_id "MSTRG.79391.82";
chr17	StringTie	exon	74842018	74843553	1000	-	.	gene_id "MSTRG.79391"; transcript_id "MSTRG.79391.82"; exon_number "1";
chr17	StringTie	exon	74844276	74844508	1000	-	.	gene_id "MSTRG.79391"; transcript_id "MSTRG.79391.82"; exon_number "2";
chr17	StringTie	exon	74846066	74846253	1000	-	.	gene_id "MSTRG.79391"; transcript_id "MSTRG.79391.82"; exon_number "3";
chr17	StringTie	exon	74846760	74846920	1000	-	.	gene_id "MSTRG.79391"; transcript_id "MSTRG.79391.82"; exon_number "4";
chr17	StringTie	exon	74847308	74847977	1000	-	.	gene_id "MSTRG.79391"; transcript_id "MSTRG.79391.82"; exon_number "5";
chr17	StringTie	exon	74849780	74849933	1000	-	.	gene_id "MSTRG.79391"; transcript_id "MSTRG.79391.82"; exon_number "6";
chr17	StringTie	exon	74850206	74850371	1000	-	.	gene_id "MSTRG.79391"; transcript_id "MSTRG.79391.82"; exon_number "7";
chr17	StringTie	exon	74850556	74850767	1000	-	.	gene_id "MSTRG.79391"; transcript_id "MSTRG.79391.82"; exon_number "8";
chr17	StringTie	exon	74851566	74851791	1000	-	.	gene_id "MSTRG.79391"; transcript_id "MSTRG.79391.82"; exon_number "9";
chr17	StringTie	transcript	74842020	74861514	1000	-	.	gene_id "MSTRG.79391"; transcript_id "MSTRG.79391.83";
chr17	StringTie	exon	74842020	74843553	1000	-	.	gene_id "MSTRG.79391"; transcript_id "MSTRG.79391.83"; exon_number "1";
chr17	StringTie	exon	74844276	74844508	1000	-	.	gene_id "MSTRG.79391"; transcript_id "MSTRG.79391.83"; exon_number "2";
chr17	StringTie	exon	74846066	74846253	1000	-	.	gene_id "MSTRG.79391"; transcript_id "MSTRG.79391.83"; exon_number "3";
chr17	StringTie	exon	74846760	74846914	1000	-	.	gene_id "MSTRG.79391"; transcript_id "MSTRG.79391.83"; exon_number "4";
chr17	StringTie	exon	74847308	74847537	1000	-	.	gene_id "MSTRG.79391"; transcript_id "MSTRG.79391.83"; exon_number "5";
chr17	StringTie	exon	74847852	74847977	1000	-	.	gene_id "MSTRG.79391"; transcript_id "MSTRG.79391.83"; exon_number "6";
chr17	StringTie	exon	74849780	74849933	1000	-	.	gene_id "MSTRG.79391"; transcript_id "MSTRG.79391.83"; exon_number "7";
chr17	StringTie	exon	74850206	74850371	1000	-	.	gene_id "MSTRG.79391"; transcript_id "MSTRG.79391.83"; exon_number "8";
chr17	StringTie	exon	74850556	74850767	1000	-	.	gene_id "MSTRG.79391"; transcript_id "MSTRG.79391.83"; exon_number "9";
chr17	StringTie	exon	74861428	74861514	1000	-	.	gene_id "MSTRG.79391"; transcript_id "MSTRG.79391.83"; exon_number "10";
chr17	StringTie	transcript	74842020	74858578	1000	-	.	gene_id "MSTRG.79391"; transcript_id "MSTRG.79391.84";
chr17	StringTie	exon	74842020	74843553	1000	-	.	gene_id "MSTRG.79391"; transcript_id "MSTRG.79391.84"; exon_number "1";
chr17	StringTie	exon	74844276	74844508	1000	-	.	gene_id "MSTRG.79391"; transcript_id "MSTRG.79391.84"; exon_number "2";
chr17	StringTie	exon	74846066	74846253	1000	-	.	gene_id "MSTRG.79391"; transcript_id "MSTRG.79391.84"; exon_number "3";
chr17	StringTie	exon	74846760	74846914	1000	-	.	gene_id "MSTRG.79391"; transcript_id "MSTRG.79391.84"; exon_number "4";
chr17	StringTie	exon	74847308	74847535	1000	-	.	gene_id "MSTRG.79391"; transcript_id "MSTRG.79391.84"; exon_number "5";
chr17	StringTie	exon	74847852	74847975	1000	-	.	gene_id "MSTRG.79391"; transcript_id "MSTRG.79391.84"; exon_number "6";
chr17	StringTie	exon	74849780	74849933	1000	-	.	gene_id "MSTRG.79391"; transcript_id "MSTRG.79391.84"; exon_number "7";
chr17	StringTie	exon	74850206	74850368	1000	-	.	gene_id "MSTRG.79391"; transcript_id "MSTRG.79391.84"; exon_number "8";
chr17	StringTie	exon	74850556	74850767	1000	-	.	gene_id "MSTRG.79391"; transcript_id "MSTRG.79391.84"; exon_number "9";
chr17	StringTie	exon	74851566	74851691	1000	-	.	gene_id "MSTRG.79391"; transcript_id "MSTRG.79391.84"; exon_number "10";
chr17	StringTie	exon	74852013	74858578	1000	-	.	gene_id "MSTRG.79391"; transcript_id "MSTRG.79391.84"; exon_number "11";
chr17	StringTie	transcript	74842020	74855858	1000	-	.	gene_id "MSTRG.79391"; transcript_id "MSTRG.79391.85";
chr17	StringTie	exon	74842020	74843553	1000	-	.	gene_id "MSTRG.79391"; transcript_id "MSTRG.79391.85"; exon_number "1";
chr17	StringTie	exon	74844276	74844508	1000	-	.	gene_id "MSTRG.79391"; transcript_id "MSTRG.79391.85"; exon_number "2";
chr17	StringTie	exon	74846066	74846253	1000	-	.	gene_id "MSTRG.79391"; transcript_id "MSTRG.79391.85"; exon_number "3";
chr17	StringTie	exon	74846760	74846920	1000	-	.	gene_id "MSTRG.79391"; transcript_id "MSTRG.79391.85"; exon_number "4";
chr17	StringTie	exon	74847021	74847083	1000	-	.	gene_id "MSTRG.79391"; transcript_id "MSTRG.79391.85"; exon_number "5";
chr17	StringTie	exon	74847308	74847537	1000	-	.	gene_id "MSTRG.79391"; transcript_id "MSTRG.79391.85"; exon_number "6";
chr17	StringTie	exon	74847852	74847977	1000	-	.	gene_id "MSTRG.79391"; transcript_id "MSTRG.79391.85"; exon_number "7";
chr17	StringTie	exon	74849780	74849933	1000	-	.	gene_id "MSTRG.79391"; transcript_id "MSTRG.79391.85"; exon_number "8";
chr17	StringTie	exon	74850206	74850371	1000	-	.	gene_id "MSTRG.79391"; transcript_id "MSTRG.79391.85"; exon_number "9";
chr17	StringTie	exon	74850556	74850767	1000	-	.	gene_id "MSTRG.79391"; transcript_id "MSTRG.79391.85"; exon_number "10";
chr17	StringTie	exon	74851577	74851691	1000	-	.	gene_id "MSTRG.79391"; transcript_id "MSTRG.79391.85"; exon_number "11";
chr17	StringTie	exon	74852013	74855858	1000	-	.	gene_id "MSTRG.79391"; transcript_id "MSTRG.79391.85"; exon_number "12";
chr17	StringTie	transcript	74842020	74861556	1000	-	.	gene_id "MSTRG.79391"; transcript_id "MSTRG.79391.86";
chr17	StringTie	exon	74842020	74843553	1000	-	.	gene_id "MSTRG.79391"; transcript_id "MSTRG.79391.86"; exon_number "1";
chr17	StringTie	exon	74844276	74844508	1000	-	.	gene_id "MSTRG.79391"; transcript_id "MSTRG.79391.86"; exon_number "2";
chr17	StringTie	exon	74846066	74846249	1000	-	.	gene_id "MSTRG.79391"; transcript_id "MSTRG.79391.86"; exon_number "3";
chr17	StringTie	exon	74846760	74846914	1000	-	.	gene_id "MSTRG.79391"; transcript_id "MSTRG.79391.86"; exon_number "4";
chr17	StringTie	exon	74847308	74847537	1000	-	.	gene_id "MSTRG.79391"; transcript_id "MSTRG.79391.86"; exon_number "5";
chr17	StringTie	exon	74847858	74847975	1000	-	.	gene_id "MSTRG.79391"; transcript_id "MSTRG.79391.86"; exon_number "6";
chr17	StringTie	exon	74849780	74849933	1000	-	.	gene_id "MSTRG.79391"; transcript_id "MSTRG.79391.86"; exon_number "7";
chr17	StringTie	exon	74850206	74850368	1000	-	.	gene_id "MSTRG.79391"; transcript_id "MSTRG.79391.86"; exon_number "8";
chr17	StringTie	exon	74850556	74850767	1000	-	.	gene_id "MSTRG.79391"; transcript_id "MSTRG.79391.86"; exon_number "9";
chr17	StringTie	exon	74852013	74852611	1000	-	.	gene_id "MSTRG.79391"; transcript_id "MSTRG.79391.86"; exon_number "10";
chr17	StringTie	exon	74854694	74855107	1000	-	.	gene_id "MSTRG.79391"; transcript_id "MSTRG.79391.86"; exon_number "11";
chr17	StringTie	exon	74861428	74861556	1000	-	.	gene_id "MSTRG.79391"; transcript_id "MSTRG.79391.86"; exon_number "12";
chr17	StringTie	transcript	74842021	74843195	1000	-	.	gene_id "MSTRG.79391"; transcript_id "MSTRG.79391.87";
chr17	StringTie	exon	74842021	74842567	1000	-	.	gene_id "MSTRG.79391"; transcript_id "MSTRG.79391.87"; exon_number "1";
chr17	StringTie	exon	74842614	74843195	1000	-	.	gene_id "MSTRG.79391"; transcript_id "MSTRG.79391.87"; exon_number "2";
chr17	StringTie	transcript	74842021	74851764	1000	-	.	gene_id "MSTRG.79391"; transcript_id "MSTRG.79391.88";
chr17	StringTie	exon	74842021	74843553	1000	-	.	gene_id "MSTRG.79391"; transcript_id "MSTRG.79391.88"; exon_number "1";
chr17	StringTie	exon	74844276	74844508	1000	-	.	gene_id "MSTRG.79391"; transcript_id "MSTRG.79391.88"; exon_number "2";
chr17	StringTie	exon	74846066	74846277	1000	-	.	gene_id "MSTRG.79391"; transcript_id "MSTRG.79391.88"; exon_number "3";
chr17	StringTie	exon	74846760	74846914	1000	-	.	gene_id "MSTRG.79391"; transcript_id "MSTRG.79391.88"; exon_number "4";
chr17	StringTie	exon	74847308	74847977	1000	-	.	gene_id "MSTRG.79391"; transcript_id "MSTRG.79391.88"; exon_number "5";
chr17	StringTie	exon	74849780	74849933	1000	-	.	gene_id "MSTRG.79391"; transcript_id "MSTRG.79391.88"; exon_number "6";
chr17	StringTie	exon	74850206	74850368	1000	-	.	gene_id "MSTRG.79391"; transcript_id "MSTRG.79391.88"; exon_number "7";
chr17	StringTie	exon	74850556	74850767	1000	-	.	gene_id "MSTRG.79391"; transcript_id "MSTRG.79391.88"; exon_number "8";
chr17	StringTie	exon	74851577	74851764	1000	-	.	gene_id "MSTRG.79391"; transcript_id "MSTRG.79391.88"; exon_number "9";
chr17	StringTie	transcript	74842021	74855032	1000	-	.	gene_id "MSTRG.79391"; transcript_id "MSTRG.79391.89";
chr17	StringTie	exon	74842021	74843553	1000	-	.	gene_id "MSTRG.79391"; transcript_id "MSTRG.79391.89"; exon_number "1";
chr17	StringTie	exon	74844276	74844508	1000	-	.	gene_id "MSTRG.79391"; transcript_id "MSTRG.79391.89"; exon_number "2";
chr17	StringTie	exon	74846066	74846253	1000	-	.	gene_id "MSTRG.79391"; transcript_id "MSTRG.79391.89"; exon_number "3";
chr17	StringTie	exon	74846760	74846920	1000	-	.	gene_id "MSTRG.79391"; transcript_id "MSTRG.79391.89"; exon_number "4";
chr17	StringTie	exon	74847308	74847537	1000	-	.	gene_id "MSTRG.79391"; transcript_id "MSTRG.79391.89"; exon_number "5";
chr17	StringTie	exon	74847852	74847977	1000	-	.	gene_id "MSTRG.79391"; transcript_id "MSTRG.79391.89"; exon_number "6";
chr17	StringTie	exon	74849780	74849933	1000	-	.	gene_id "MSTRG.79391"; transcript_id "MSTRG.79391.89"; exon_number "7";
chr17	StringTie	exon	74850206	74850368	1000	-	.	gene_id "MSTRG.79391"; transcript_id "MSTRG.79391.89"; exon_number "8";
chr17	StringTie	exon	74850556	74850767	1000	-	.	gene_id "MSTRG.79391"; transcript_id "MSTRG.79391.89"; exon_number "9";
chr17	StringTie	exon	74852013	74855032	1000	-	.	gene_id "MSTRG.79391"; transcript_id "MSTRG.79391.89"; exon_number "10";
chr17	StringTie	transcript	74839967	74859915	1000	-	.	gene_id "MSTRG.79391"; transcript_id "MSTRG.79391.9";
chr17	StringTie	exon	74839967	74843553	1000	-	.	gene_id "MSTRG.79391"; transcript_id "MSTRG.79391.9"; exon_number "1";
chr17	StringTie	exon	74844276	74844508	1000	-	.	gene_id "MSTRG.79391"; transcript_id "MSTRG.79391.9"; exon_number "2";
chr17	StringTie	exon	74846066	74846203	1000	-	.	gene_id "MSTRG.79391"; transcript_id "MSTRG.79391.9"; exon_number "3";
chr17	StringTie	exon	74846760	74846920	1000	-	.	gene_id "MSTRG.79391"; transcript_id "MSTRG.79391.9"; exon_number "4";
chr17	StringTie	exon	74847021	74847083	1000	-	.	gene_id "MSTRG.79391"; transcript_id "MSTRG.79391.9"; exon_number "5";
chr17	StringTie	exon	74847308	74847537	1000	-	.	gene_id "MSTRG.79391"; transcript_id "MSTRG.79391.9"; exon_number "6";
chr17	StringTie	exon	74847852	74847977	1000	-	.	gene_id "MSTRG.79391"; transcript_id "MSTRG.79391.9"; exon_number "7";
chr17	StringTie	exon	74849780	74849933	1000	-	.	gene_id "MSTRG.79391"; transcript_id "MSTRG.79391.9"; exon_number "8";
chr17	StringTie	exon	74850206	74850368	1000	-	.	gene_id "MSTRG.79391"; transcript_id "MSTRG.79391.9"; exon_number "9";
chr17	StringTie	exon	74850556	74850767	1000	-	.	gene_id "MSTRG.79391"; transcript_id "MSTRG.79391.9"; exon_number "10";
chr17	StringTie	exon	74851577	74851691	1000	-	.	gene_id "MSTRG.79391"; transcript_id "MSTRG.79391.9"; exon_number "11";
chr17	StringTie	exon	74852013	74852611	1000	-	.	gene_id "MSTRG.79391"; transcript_id "MSTRG.79391.9"; exon_number "12";
chr17	StringTie	exon	74859744	74859915	1000	-	.	gene_id "MSTRG.79391"; transcript_id "MSTRG.79391.9"; exon_number "13";
chr17	StringTie	transcript	74842021	74860841	1000	-	.	gene_id "MSTRG.79391"; transcript_id "MSTRG.79391.90";
chr17	StringTie	exon	74842021	74842181	1000	-	.	gene_id "MSTRG.79391"; transcript_id "MSTRG.79391.90"; exon_number "1";
chr17	StringTie	exon	74843006	74844508	1000	-	.	gene_id "MSTRG.79391"; transcript_id "MSTRG.79391.90"; exon_number "2";
chr17	StringTie	exon	74846066	74846253	1000	-	.	gene_id "MSTRG.79391"; transcript_id "MSTRG.79391.90"; exon_number "3";
chr17	StringTie	exon	74846760	74846920	1000	-	.	gene_id "MSTRG.79391"; transcript_id "MSTRG.79391.90"; exon_number "4";
chr17	StringTie	exon	74847308	74847537	1000	-	.	gene_id "MSTRG.79391"; transcript_id "MSTRG.79391.90"; exon_number "5";
chr17	StringTie	exon	74847852	74847977	1000	-	.	gene_id "MSTRG.79391"; transcript_id "MSTRG.79391.90"; exon_number "6";
chr17	StringTie	exon	74849780	74849933	1000	-	.	gene_id "MSTRG.79391"; transcript_id "MSTRG.79391.90"; exon_number "7";
chr17	StringTie	exon	74850206	74850371	1000	-	.	gene_id "MSTRG.79391"; transcript_id "MSTRG.79391.90"; exon_number "8";
chr17	StringTie	exon	74850556	74850767	1000	-	.	gene_id "MSTRG.79391"; transcript_id "MSTRG.79391.90"; exon_number "9";
chr17	StringTie	exon	74851577	74851691	1000	-	.	gene_id "MSTRG.79391"; transcript_id "MSTRG.79391.90"; exon_number "10";
chr17	StringTie	exon	74852013	74855107	1000	-	.	gene_id "MSTRG.79391"; transcript_id "MSTRG.79391.90"; exon_number "11";
chr17	StringTie	exon	74860449	74860841	1000	-	.	gene_id "MSTRG.79391"; transcript_id "MSTRG.79391.90"; exon_number "12";
chr17	StringTie	transcript	74842021	74860703	1000	-	.	gene_id "MSTRG.79391"; transcript_id "MSTRG.79391.91";
chr17	StringTie	exon	74842021	74843553	1000	-	.	gene_id "MSTRG.79391"; transcript_id "MSTRG.79391.91"; exon_number "1";
chr17	StringTie	exon	74844276	74844508	1000	-	.	gene_id "MSTRG.79391"; transcript_id "MSTRG.79391.91"; exon_number "2";
chr17	StringTie	exon	74846066	74846249	1000	-	.	gene_id "MSTRG.79391"; transcript_id "MSTRG.79391.91"; exon_number "3";
chr17	StringTie	exon	74846760	74846920	1000	-	.	gene_id "MSTRG.79391"; transcript_id "MSTRG.79391.91"; exon_number "4";
chr17	StringTie	exon	74847308	74847537	1000	-	.	gene_id "MSTRG.79391"; transcript_id "MSTRG.79391.91"; exon_number "5";
chr17	StringTie	exon	74847852	74847977	1000	-	.	gene_id "MSTRG.79391"; transcript_id "MSTRG.79391.91"; exon_number "6";
chr17	StringTie	exon	74849780	74849933	1000	-	.	gene_id "MSTRG.79391"; transcript_id "MSTRG.79391.91"; exon_number "7";
chr17	StringTie	exon	74850206	74850368	1000	-	.	gene_id "MSTRG.79391"; transcript_id "MSTRG.79391.91"; exon_number "8";
chr17	StringTie	exon	74850556	74850767	1000	-	.	gene_id "MSTRG.79391"; transcript_id "MSTRG.79391.91"; exon_number "9";
chr17	StringTie	exon	74851577	74851691	1000	-	.	gene_id "MSTRG.79391"; transcript_id "MSTRG.79391.91"; exon_number "10";
chr17	StringTie	exon	74852013	74852611	1000	-	.	gene_id "MSTRG.79391"; transcript_id "MSTRG.79391.91"; exon_number "11";
chr17	StringTie	exon	74854694	74855107	1000	-	.	gene_id "MSTRG.79391"; transcript_id "MSTRG.79391.91"; exon_number "12";
chr17	StringTie	exon	74860449	74860703	1000	-	.	gene_id "MSTRG.79391"; transcript_id "MSTRG.79391.91"; exon_number "13";
chr17	StringTie	transcript	74842021	74861497	1000	-	.	gene_id "MSTRG.79391"; transcript_id "MSTRG.79391.92";
chr17	StringTie	exon	74842021	74843553	1000	-	.	gene_id "MSTRG.79391"; transcript_id "MSTRG.79391.92"; exon_number "1";
chr17	StringTie	exon	74844276	74844508	1000	-	.	gene_id "MSTRG.79391"; transcript_id "MSTRG.79391.92"; exon_number "2";
chr17	StringTie	exon	74846066	74846253	1000	-	.	gene_id "MSTRG.79391"; transcript_id "MSTRG.79391.92"; exon_number "3";
chr17	StringTie	exon	74846760	74846920	1000	-	.	gene_id "MSTRG.79391"; transcript_id "MSTRG.79391.92"; exon_number "4";
chr17	StringTie	exon	74847308	74847537	1000	-	.	gene_id "MSTRG.79391"; transcript_id "MSTRG.79391.92"; exon_number "5";
chr17	StringTie	exon	74847852	74847977	1000	-	.	gene_id "MSTRG.79391"; transcript_id "MSTRG.79391.92"; exon_number "6";
chr17	StringTie	exon	74849780	74849933	1000	-	.	gene_id "MSTRG.79391"; transcript_id "MSTRG.79391.92"; exon_number "7";
chr17	StringTie	exon	74850206	74850371	1000	-	.	gene_id "MSTRG.79391"; transcript_id "MSTRG.79391.92"; exon_number "8";
chr17	StringTie	exon	74850556	74850767	1000	-	.	gene_id "MSTRG.79391"; transcript_id "MSTRG.79391.92"; exon_number "9";
chr17	StringTie	exon	74851577	74851691	1000	-	.	gene_id "MSTRG.79391"; transcript_id "MSTRG.79391.92"; exon_number "10";
chr17	StringTie	exon	74852013	74852608	1000	-	.	gene_id "MSTRG.79391"; transcript_id "MSTRG.79391.92"; exon_number "11";
chr17	StringTie	exon	74854694	74855107	1000	-	.	gene_id "MSTRG.79391"; transcript_id "MSTRG.79391.92"; exon_number "12";
chr17	StringTie	exon	74861428	74861497	1000	-	.	gene_id "MSTRG.79391"; transcript_id "MSTRG.79391.92"; exon_number "13";
chr17	StringTie	transcript	74842021	74859881	1000	-	.	gene_id "MSTRG.79391"; transcript_id "MSTRG.79391.93";
chr17	StringTie	exon	74842021	74843553	1000	-	.	gene_id "MSTRG.79391"; transcript_id "MSTRG.79391.93"; exon_number "1";
chr17	StringTie	exon	74844276	74844508	1000	-	.	gene_id "MSTRG.79391"; transcript_id "MSTRG.79391.93"; exon_number "2";
chr17	StringTie	exon	74846066	74846249	1000	-	.	gene_id "MSTRG.79391"; transcript_id "MSTRG.79391.93"; exon_number "3";
chr17	StringTie	exon	74846760	74846920	1000	-	.	gene_id "MSTRG.79391"; transcript_id "MSTRG.79391.93"; exon_number "4";
chr17	StringTie	exon	74847308	74847537	1000	-	.	gene_id "MSTRG.79391"; transcript_id "MSTRG.79391.93"; exon_number "5";
chr17	StringTie	exon	74847858	74847977	1000	-	.	gene_id "MSTRG.79391"; transcript_id "MSTRG.79391.93"; exon_number "6";
chr17	StringTie	exon	74849780	74849933	1000	-	.	gene_id "MSTRG.79391"; transcript_id "MSTRG.79391.93"; exon_number "7";
chr17	StringTie	exon	74850206	74850371	1000	-	.	gene_id "MSTRG.79391"; transcript_id "MSTRG.79391.93"; exon_number "8";
chr17	StringTie	exon	74850556	74850767	1000	-	.	gene_id "MSTRG.79391"; transcript_id "MSTRG.79391.93"; exon_number "9";
chr17	StringTie	exon	74851577	74851691	1000	-	.	gene_id "MSTRG.79391"; transcript_id "MSTRG.79391.93"; exon_number "10";
chr17	StringTie	exon	74852013	74852608	1000	-	.	gene_id "MSTRG.79391"; transcript_id "MSTRG.79391.93"; exon_number "11";
chr17	StringTie	exon	74854694	74855107	1000	-	.	gene_id "MSTRG.79391"; transcript_id "MSTRG.79391.93"; exon_number "12";
chr17	StringTie	exon	74859744	74859881	1000	-	.	gene_id "MSTRG.79391"; transcript_id "MSTRG.79391.93"; exon_number "13";
chr17	StringTie	transcript	74842023	74852540	1000	-	.	gene_id "MSTRG.79391"; transcript_id "MSTRG.79391.94";
chr17	StringTie	exon	74842023	74843553	1000	-	.	gene_id "MSTRG.79391"; transcript_id "MSTRG.79391.94"; exon_number "1";
chr17	StringTie	exon	74844276	74844508	1000	-	.	gene_id "MSTRG.79391"; transcript_id "MSTRG.79391.94"; exon_number "2";
chr17	StringTie	exon	74846066	74846253	1000	-	.	gene_id "MSTRG.79391"; transcript_id "MSTRG.79391.94"; exon_number "3";
chr17	StringTie	exon	74846760	74846920	1000	-	.	gene_id "MSTRG.79391"; transcript_id "MSTRG.79391.94"; exon_number "4";
chr17	StringTie	exon	74847021	74847977	1000	-	.	gene_id "MSTRG.79391"; transcript_id "MSTRG.79391.94"; exon_number "5";
chr17	StringTie	exon	74849780	74849933	1000	-	.	gene_id "MSTRG.79391"; transcript_id "MSTRG.79391.94"; exon_number "6";
chr17	StringTie	exon	74850206	74850371	1000	-	.	gene_id "MSTRG.79391"; transcript_id "MSTRG.79391.94"; exon_number "7";
chr17	StringTie	exon	74850556	74850767	1000	-	.	gene_id "MSTRG.79391"; transcript_id "MSTRG.79391.94"; exon_number "8";
chr17	StringTie	exon	74852013	74852540	1000	-	.	gene_id "MSTRG.79391"; transcript_id "MSTRG.79391.94"; exon_number "9";
chr17	StringTie	transcript	74842023	74852633	1000	-	.	gene_id "MSTRG.79391"; transcript_id "MSTRG.79391.95";
chr17	StringTie	exon	74842023	74844508	1000	-	.	gene_id "MSTRG.79391"; transcript_id "MSTRG.79391.95"; exon_number "1";
chr17	StringTie	exon	74846066	74846253	1000	-	.	gene_id "MSTRG.79391"; transcript_id "MSTRG.79391.95"; exon_number "2";
chr17	StringTie	exon	74846760	74846920	1000	-	.	gene_id "MSTRG.79391"; transcript_id "MSTRG.79391.95"; exon_number "3";
chr17	StringTie	exon	74847308	74847537	1000	-	.	gene_id "MSTRG.79391"; transcript_id "MSTRG.79391.95"; exon_number "4";
chr17	StringTie	exon	74847852	74847977	1000	-	.	gene_id "MSTRG.79391"; transcript_id "MSTRG.79391.95"; exon_number "5";
chr17	StringTie	exon	74849780	74849933	1000	-	.	gene_id "MSTRG.79391"; transcript_id "MSTRG.79391.95"; exon_number "6";
chr17	StringTie	exon	74850206	74850371	1000	-	.	gene_id "MSTRG.79391"; transcript_id "MSTRG.79391.95"; exon_number "7";
chr17	StringTie	exon	74850556	74850708	1000	-	.	gene_id "MSTRG.79391"; transcript_id "MSTRG.79391.95"; exon_number "8";
chr17	StringTie	exon	74852013	74852633	1000	-	.	gene_id "MSTRG.79391"; transcript_id "MSTRG.79391.95"; exon_number "9";
chr17	StringTie	transcript	74842023	74859913	1000	-	.	gene_id "MSTRG.79391"; transcript_id "MSTRG.79391.96";
chr17	StringTie	exon	74842023	74843553	1000	-	.	gene_id "MSTRG.79391"; transcript_id "MSTRG.79391.96"; exon_number "1";
chr17	StringTie	exon	74844276	74844508	1000	-	.	gene_id "MSTRG.79391"; transcript_id "MSTRG.79391.96"; exon_number "2";
chr17	StringTie	exon	74846066	74846253	1000	-	.	gene_id "MSTRG.79391"; transcript_id "MSTRG.79391.96"; exon_number "3";
chr17	StringTie	exon	74846760	74846920	1000	-	.	gene_id "MSTRG.79391"; transcript_id "MSTRG.79391.96"; exon_number "4";
chr17	StringTie	exon	74847308	74847537	1000	-	.	gene_id "MSTRG.79391"; transcript_id "MSTRG.79391.96"; exon_number "5";
chr17	StringTie	exon	74847852	74847977	1000	-	.	gene_id "MSTRG.79391"; transcript_id "MSTRG.79391.96"; exon_number "6";
chr17	StringTie	exon	74849780	74849933	1000	-	.	gene_id "MSTRG.79391"; transcript_id "MSTRG.79391.96"; exon_number "7";
chr17	StringTie	exon	74850206	74850368	1000	-	.	gene_id "MSTRG.79391"; transcript_id "MSTRG.79391.96"; exon_number "8";
chr17	StringTie	exon	74850556	74850767	1000	-	.	gene_id "MSTRG.79391"; transcript_id "MSTRG.79391.96"; exon_number "9";
chr17	StringTie	exon	74851566	74851691	1000	-	.	gene_id "MSTRG.79391"; transcript_id "MSTRG.79391.96"; exon_number "10";
chr17	StringTie	exon	74852013	74852611	1000	-	.	gene_id "MSTRG.79391"; transcript_id "MSTRG.79391.96"; exon_number "11";
chr17	StringTie	exon	74859744	74859913	1000	-	.	gene_id "MSTRG.79391"; transcript_id "MSTRG.79391.96"; exon_number "12";
chr17	StringTie	transcript	74842023	74861443	1000	-	.	gene_id "MSTRG.79391"; transcript_id "MSTRG.79391.97";
chr17	StringTie	exon	74842023	74843553	1000	-	.	gene_id "MSTRG.79391"; transcript_id "MSTRG.79391.97"; exon_number "1";
chr17	StringTie	exon	74844276	74844508	1000	-	.	gene_id "MSTRG.79391"; transcript_id "MSTRG.79391.97"; exon_number "2";
chr17	StringTie	exon	74846066	74846253	1000	-	.	gene_id "MSTRG.79391"; transcript_id "MSTRG.79391.97"; exon_number "3";
chr17	StringTie	exon	74846760	74846920	1000	-	.	gene_id "MSTRG.79391"; transcript_id "MSTRG.79391.97"; exon_number "4";
chr17	StringTie	exon	74847308	74847537	1000	-	.	gene_id "MSTRG.79391"; transcript_id "MSTRG.79391.97"; exon_number "5";
chr17	StringTie	exon	74847852	74847977	1000	-	.	gene_id "MSTRG.79391"; transcript_id "MSTRG.79391.97"; exon_number "6";
chr17	StringTie	exon	74849780	74849933	1000	-	.	gene_id "MSTRG.79391"; transcript_id "MSTRG.79391.97"; exon_number "7";
chr17	StringTie	exon	74850206	74850371	1000	-	.	gene_id "MSTRG.79391"; transcript_id "MSTRG.79391.97"; exon_number "8";
chr17	StringTie	exon	74850556	74850767	1000	-	.	gene_id "MSTRG.79391"; transcript_id "MSTRG.79391.97"; exon_number "9";
chr17	StringTie	exon	74851566	74851691	1000	-	.	gene_id "MSTRG.79391"; transcript_id "MSTRG.79391.97"; exon_number "10";
chr17	StringTie	exon	74852013	74852611	1000	-	.	gene_id "MSTRG.79391"; transcript_id "MSTRG.79391.97"; exon_number "11";
chr17	StringTie	exon	74861428	74861443	1000	-	.	gene_id "MSTRG.79391"; transcript_id "MSTRG.79391.97"; exon_number "12";
chr17	StringTie	transcript	74842023	74861239	1000	-	.	gene_id "MSTRG.79391"; transcript_id "MSTRG.79391.98";
chr17	StringTie	exon	74842023	74843553	1000	-	.	gene_id "MSTRG.79391"; transcript_id "MSTRG.79391.98"; exon_number "1";
chr17	StringTie	exon	74844276	74844508	1000	-	.	gene_id "MSTRG.79391"; transcript_id "MSTRG.79391.98"; exon_number "2";
chr17	StringTie	exon	74846066	74846253	1000	-	.	gene_id "MSTRG.79391"; transcript_id "MSTRG.79391.98"; exon_number "3";
chr17	StringTie	exon	74846760	74846914	1000	-	.	gene_id "MSTRG.79391"; transcript_id "MSTRG.79391.98"; exon_number "4";
chr17	StringTie	exon	74847308	74847537	1000	-	.	gene_id "MSTRG.79391"; transcript_id "MSTRG.79391.98"; exon_number "5";
chr17	StringTie	exon	74847852	74847977	1000	-	.	gene_id "MSTRG.79391"; transcript_id "MSTRG.79391.98"; exon_number "6";
chr17	StringTie	exon	74849780	74849933	1000	-	.	gene_id "MSTRG.79391"; transcript_id "MSTRG.79391.98"; exon_number "7";
chr17	StringTie	exon	74850206	74850371	1000	-	.	gene_id "MSTRG.79391"; transcript_id "MSTRG.79391.98"; exon_number "8";
chr17	StringTie	exon	74850556	74850767	1000	-	.	gene_id "MSTRG.79391"; transcript_id "MSTRG.79391.98"; exon_number "9";
chr17	StringTie	exon	74851406	74851458	1000	-	.	gene_id "MSTRG.79391"; transcript_id "MSTRG.79391.98"; exon_number "10";
chr17	StringTie	exon	74851577	74851691	1000	-	.	gene_id "MSTRG.79391"; transcript_id "MSTRG.79391.98"; exon_number "11";
chr17	StringTie	exon	74852013	74852611	1000	-	.	gene_id "MSTRG.79391"; transcript_id "MSTRG.79391.98"; exon_number "12";
chr17	StringTie	exon	74860481	74861239	1000	-	.	gene_id "MSTRG.79391"; transcript_id "MSTRG.79391.98"; exon_number "13";
chr17	StringTie	transcript	74861801	74864065	1000	+	.	gene_id "MSTRG.79392"; transcript_id "MSTRG.79392.1";
chr17	StringTie	exon	74861801	74862885	1000	+	.	gene_id "MSTRG.79392"; transcript_id "MSTRG.79392.1"; exon_number "1";
chr17	StringTie	exon	74863129	74864065	1000	+	.	gene_id "MSTRG.79392"; transcript_id "MSTRG.79392.1"; exon_number "2";
chr17	StringTie	transcript	74862497	74863881	1000	+	.	gene_id "MSTRG.79392"; transcript_id "MSTRG.79392.2";
chr17	StringTie	exon	74862497	74862697	1000	+	.	gene_id "MSTRG.79392"; transcript_id "MSTRG.79392.2"; exon_number "1";
chr17	StringTie	exon	74863115	74863881	1000	+	.	gene_id "MSTRG.79392"; transcript_id "MSTRG.79392.2"; exon_number "2";
chr17	StringTie	transcript	74862498	74864056	1000	+	.	gene_id "MSTRG.79392"; transcript_id "MSTRG.79392.3";
chr17	StringTie	exon	74862498	74862904	1000	+	.	gene_id "MSTRG.79392"; transcript_id "MSTRG.79392.3"; exon_number "1";
chr17	StringTie	exon	74863115	74864056	1000	+	.	gene_id "MSTRG.79392"; transcript_id "MSTRG.79392.3"; exon_number "2";
chr17	StringTie	transcript	74862618	74863828	1000	+	.	gene_id "MSTRG.79392"; transcript_id "MSTRG.79392.4";
chr17	StringTie	exon	74862618	74862885	1000	+	.	gene_id "MSTRG.79392"; transcript_id "MSTRG.79392.4"; exon_number "1";
chr17	StringTie	exon	74863149	74863828	1000	+	.	gene_id "MSTRG.79392"; transcript_id "MSTRG.79392.4"; exon_number "2";
chr17	StringTie	transcript	74878043	74879029	1000	+	.	gene_id "MSTRG.79393"; transcript_id "MSTRG.79393.1";
chr17	StringTie	exon	74878043	74878181	1000	+	.	gene_id "MSTRG.79393"; transcript_id "MSTRG.79393.1"; exon_number "1";
chr17	StringTie	exon	74878292	74879029	1000	+	.	gene_id "MSTRG.79393"; transcript_id "MSTRG.79393.1"; exon_number "2";
chr17	StringTie	transcript	75183825	75185377	1000	.	.	gene_id "MSTRG.79394"; transcript_id "MSTRG.79394.1";
chr17	StringTie	exon	75183825	75185377	1000	.	.	gene_id "MSTRG.79394"; transcript_id "MSTRG.79394.1"; exon_number "1";
chr17	StringTie	transcript	75205691	75235758	1000	+	.	gene_id "MSTRG.79395"; transcript_id "ENST00000245544"; gene_name "NUP85"; ref_gene_id "ENSG00000125450";
chr17	StringTie	exon	75205691	75205794	1000	+	.	gene_id "MSTRG.79395"; transcript_id "ENST00000245544"; exon_number "1"; gene_name "NUP85"; ref_gene_id "ENSG00000125450";
chr17	StringTie	exon	75208527	75208620	1000	+	.	gene_id "MSTRG.79395"; transcript_id "ENST00000245544"; exon_number "2"; gene_name "NUP85"; ref_gene_id "ENSG00000125450";
chr17	StringTie	exon	75209823	75209985	1000	+	.	gene_id "MSTRG.79395"; transcript_id "ENST00000245544"; exon_number "3"; gene_name "NUP85"; ref_gene_id "ENSG00000125450";
chr17	StringTie	exon	75211992	75212062	1000	+	.	gene_id "MSTRG.79395"; transcript_id "ENST00000245544"; exon_number "4"; gene_name "NUP85"; ref_gene_id "ENSG00000125450";
chr17	StringTie	exon	75213076	75213119	1000	+	.	gene_id "MSTRG.79395"; transcript_id "ENST00000245544"; exon_number "5"; gene_name "NUP85"; ref_gene_id "ENSG00000125450";
chr17	StringTie	exon	75215754	75215823	1000	+	.	gene_id "MSTRG.79395"; transcript_id "ENST00000245544"; exon_number "6"; gene_name "NUP85"; ref_gene_id "ENSG00000125450";
chr17	StringTie	exon	75218185	75218306	1000	+	.	gene_id "MSTRG.79395"; transcript_id "ENST00000245544"; exon_number "7"; gene_name "NUP85"; ref_gene_id "ENSG00000125450";
chr17	StringTie	exon	75225103	75225237	1000	+	.	gene_id "MSTRG.79395"; transcript_id "ENST00000245544"; exon_number "8"; gene_name "NUP85"; ref_gene_id "ENSG00000125450";
chr17	StringTie	exon	75225342	75225464	1000	+	.	gene_id "MSTRG.79395"; transcript_id "ENST00000245544"; exon_number "9"; gene_name "NUP85"; ref_gene_id "ENSG00000125450";
chr17	StringTie	exon	75225698	75225829	1000	+	.	gene_id "MSTRG.79395"; transcript_id "ENST00000245544"; exon_number "10"; gene_name "NUP85"; ref_gene_id "ENSG00000125450";
chr17	StringTie	exon	75226051	75226157	1000	+	.	gene_id "MSTRG.79395"; transcript_id "ENST00000245544"; exon_number "11"; gene_name "NUP85"; ref_gene_id "ENSG00000125450";
chr17	StringTie	exon	75231340	75231423	1000	+	.	gene_id "MSTRG.79395"; transcript_id "ENST00000245544"; exon_number "12"; gene_name "NUP85"; ref_gene_id "ENSG00000125450";
chr17	StringTie	exon	75231573	75231638	1000	+	.	gene_id "MSTRG.79395"; transcript_id "ENST00000245544"; exon_number "13"; gene_name "NUP85"; ref_gene_id "ENSG00000125450";
chr17	StringTie	exon	75231828	75231979	1000	+	.	gene_id "MSTRG.79395"; transcript_id "ENST00000245544"; exon_number "14"; gene_name "NUP85"; ref_gene_id "ENSG00000125450";
chr17	StringTie	exon	75232851	75232968	1000	+	.	gene_id "MSTRG.79395"; transcript_id "ENST00000245544"; exon_number "15"; gene_name "NUP85"; ref_gene_id "ENSG00000125450";
chr17	StringTie	exon	75233058	75233158	1000	+	.	gene_id "MSTRG.79395"; transcript_id "ENST00000245544"; exon_number "16"; gene_name "NUP85"; ref_gene_id "ENSG00000125450";
chr17	StringTie	exon	75234637	75234788	1000	+	.	gene_id "MSTRG.79395"; transcript_id "ENST00000245544"; exon_number "17"; gene_name "NUP85"; ref_gene_id "ENSG00000125450";
chr17	StringTie	exon	75235100	75235201	1000	+	.	gene_id "MSTRG.79395"; transcript_id "ENST00000245544"; exon_number "18"; gene_name "NUP85"; ref_gene_id "ENSG00000125450";
chr17	StringTie	exon	75235578	75235758	1000	+	.	gene_id "MSTRG.79395"; transcript_id "ENST00000245544"; exon_number "19"; gene_name "NUP85"; ref_gene_id "ENSG00000125450";
chr17	StringTie	transcript	75205709	75226978	1000	+	.	gene_id "MSTRG.79395"; transcript_id "ENST00000449421"; gene_name "NUP85"; ref_gene_id "ENSG00000125450";
chr17	StringTie	exon	75205709	75205794	1000	+	.	gene_id "MSTRG.79395"; transcript_id "ENST00000449421"; exon_number "1"; gene_name "NUP85"; ref_gene_id "ENSG00000125450";
chr17	StringTie	exon	75209823	75209985	1000	+	.	gene_id "MSTRG.79395"; transcript_id "ENST00000449421"; exon_number "2"; gene_name "NUP85"; ref_gene_id "ENSG00000125450";
chr17	StringTie	exon	75211992	75212062	1000	+	.	gene_id "MSTRG.79395"; transcript_id "ENST00000449421"; exon_number "3"; gene_name "NUP85"; ref_gene_id "ENSG00000125450";
chr17	StringTie	exon	75213076	75213119	1000	+	.	gene_id "MSTRG.79395"; transcript_id "ENST00000449421"; exon_number "4"; gene_name "NUP85"; ref_gene_id "ENSG00000125450";
chr17	StringTie	exon	75215754	75215823	1000	+	.	gene_id "MSTRG.79395"; transcript_id "ENST00000449421"; exon_number "5"; gene_name "NUP85"; ref_gene_id "ENSG00000125450";
chr17	StringTie	exon	75218185	75218306	1000	+	.	gene_id "MSTRG.79395"; transcript_id "ENST00000449421"; exon_number "6"; gene_name "NUP85"; ref_gene_id "ENSG00000125450";
chr17	StringTie	exon	75225103	75225237	1000	+	.	gene_id "MSTRG.79395"; transcript_id "ENST00000449421"; exon_number "7"; gene_name "NUP85"; ref_gene_id "ENSG00000125450";
chr17	StringTie	exon	75225342	75225464	1000	+	.	gene_id "MSTRG.79395"; transcript_id "ENST00000449421"; exon_number "8"; gene_name "NUP85"; ref_gene_id "ENSG00000125450";
chr17	StringTie	exon	75225698	75225829	1000	+	.	gene_id "MSTRG.79395"; transcript_id "ENST00000449421"; exon_number "9"; gene_name "NUP85"; ref_gene_id "ENSG00000125450";
chr17	StringTie	exon	75226051	75226157	1000	+	.	gene_id "MSTRG.79395"; transcript_id "ENST00000449421"; exon_number "10"; gene_name "NUP85"; ref_gene_id "ENSG00000125450";
chr17	StringTie	exon	75226745	75226978	1000	+	.	gene_id "MSTRG.79395"; transcript_id "ENST00000449421"; exon_number "11"; gene_name "NUP85"; ref_gene_id "ENSG00000125450";
chr17	StringTie	transcript	75228161	75235757	1000	+	.	gene_id "MSTRG.79395"; transcript_id "ENST00000540768"; gene_name "NUP85"; ref_gene_id "ENSG00000125450";
chr17	StringTie	exon	75228161	75229131	1000	+	.	gene_id "MSTRG.79395"; transcript_id "ENST00000540768"; exon_number "1"; gene_name "NUP85"; ref_gene_id "ENSG00000125450";
chr17	StringTie	exon	75231340	75231423	1000	+	.	gene_id "MSTRG.79395"; transcript_id "ENST00000540768"; exon_number "2"; gene_name "NUP85"; ref_gene_id "ENSG00000125450";
chr17	StringTie	exon	75231573	75231638	1000	+	.	gene_id "MSTRG.79395"; transcript_id "ENST00000540768"; exon_number "3"; gene_name "NUP85"; ref_gene_id "ENSG00000125450";
chr17	StringTie	exon	75231828	75231979	1000	+	.	gene_id "MSTRG.79395"; transcript_id "ENST00000540768"; exon_number "4"; gene_name "NUP85"; ref_gene_id "ENSG00000125450";
chr17	StringTie	exon	75232851	75232968	1000	+	.	gene_id "MSTRG.79395"; transcript_id "ENST00000540768"; exon_number "5"; gene_name "NUP85"; ref_gene_id "ENSG00000125450";
chr17	StringTie	exon	75233058	75233158	1000	+	.	gene_id "MSTRG.79395"; transcript_id "ENST00000540768"; exon_number "6"; gene_name "NUP85"; ref_gene_id "ENSG00000125450";
chr17	StringTie	exon	75234637	75234788	1000	+	.	gene_id "MSTRG.79395"; transcript_id "ENST00000540768"; exon_number "7"; gene_name "NUP85"; ref_gene_id "ENSG00000125450";
chr17	StringTie	exon	75235100	75235201	1000	+	.	gene_id "MSTRG.79395"; transcript_id "ENST00000540768"; exon_number "8"; gene_name "NUP85"; ref_gene_id "ENSG00000125450";
chr17	StringTie	exon	75235578	75235757	1000	+	.	gene_id "MSTRG.79395"; transcript_id "ENST00000540768"; exon_number "9"; gene_name "NUP85"; ref_gene_id "ENSG00000125450";
chr17	StringTie	transcript	75205720	75216344	1000	+	.	gene_id "MSTRG.79395"; transcript_id "ENST00000577208"; gene_name "NUP85"; ref_gene_id "ENSG00000125450";
chr17	StringTie	exon	75205720	75205794	1000	+	.	gene_id "MSTRG.79395"; transcript_id "ENST00000577208"; exon_number "1"; gene_name "NUP85"; ref_gene_id "ENSG00000125450";
chr17	StringTie	exon	75208527	75208620	1000	+	.	gene_id "MSTRG.79395"; transcript_id "ENST00000577208"; exon_number "2"; gene_name "NUP85"; ref_gene_id "ENSG00000125450";
chr17	StringTie	exon	75209823	75209985	1000	+	.	gene_id "MSTRG.79395"; transcript_id "ENST00000577208"; exon_number "3"; gene_name "NUP85"; ref_gene_id "ENSG00000125450";
chr17	StringTie	exon	75211992	75212062	1000	+	.	gene_id "MSTRG.79395"; transcript_id "ENST00000577208"; exon_number "4"; gene_name "NUP85"; ref_gene_id "ENSG00000125450";
chr17	StringTie	exon	75213076	75213119	1000	+	.	gene_id "MSTRG.79395"; transcript_id "ENST00000577208"; exon_number "5"; gene_name "NUP85"; ref_gene_id "ENSG00000125450";
chr17	StringTie	exon	75215754	75215823	1000	+	.	gene_id "MSTRG.79395"; transcript_id "ENST00000577208"; exon_number "6"; gene_name "NUP85"; ref_gene_id "ENSG00000125450";
chr17	StringTie	exon	75216290	75216344	1000	+	.	gene_id "MSTRG.79395"; transcript_id "ENST00000577208"; exon_number "7"; gene_name "NUP85"; ref_gene_id "ENSG00000125450";
chr17	StringTie	transcript	75218293	75225949	1000	+	.	gene_id "MSTRG.79395"; transcript_id "ENST00000577561"; gene_name "NUP85"; ref_gene_id "ENSG00000125450";
chr17	StringTie	exon	75218293	75218306	1000	+	.	gene_id "MSTRG.79395"; transcript_id "ENST00000577561"; exon_number "1"; gene_name "NUP85"; ref_gene_id "ENSG00000125450";
chr17	StringTie	exon	75225103	75225237	1000	+	.	gene_id "MSTRG.79395"; transcript_id "ENST00000577561"; exon_number "2"; gene_name "NUP85"; ref_gene_id "ENSG00000125450";
chr17	StringTie	exon	75225342	75225464	1000	+	.	gene_id "MSTRG.79395"; transcript_id "ENST00000577561"; exon_number "3"; gene_name "NUP85"; ref_gene_id "ENSG00000125450";
chr17	StringTie	exon	75225698	75225949	1000	+	.	gene_id "MSTRG.79395"; transcript_id "ENST00000577561"; exon_number "4"; gene_name "NUP85"; ref_gene_id "ENSG00000125450";
chr17	StringTie	transcript	75225368	75231977	1000	+	.	gene_id "MSTRG.79395"; transcript_id "ENST00000577645"; gene_name "NUP85"; ref_gene_id "ENSG00000125450";
chr17	StringTie	exon	75225368	75225829	1000	+	.	gene_id "MSTRG.79395"; transcript_id "ENST00000577645"; exon_number "1"; gene_name "NUP85"; ref_gene_id "ENSG00000125450";
chr17	StringTie	exon	75226051	75226157	1000	+	.	gene_id "MSTRG.79395"; transcript_id "ENST00000577645"; exon_number "2"; gene_name "NUP85"; ref_gene_id "ENSG00000125450";
chr17	StringTie	exon	75231340	75231423	1000	+	.	gene_id "MSTRG.79395"; transcript_id "ENST00000577645"; exon_number "3"; gene_name "NUP85"; ref_gene_id "ENSG00000125450";
chr17	StringTie	exon	75231573	75231638	1000	+	.	gene_id "MSTRG.79395"; transcript_id "ENST00000577645"; exon_number "4"; gene_name "NUP85"; ref_gene_id "ENSG00000125450";
chr17	StringTie	exon	75231828	75231977	1000	+	.	gene_id "MSTRG.79395"; transcript_id "ENST00000577645"; exon_number "5"; gene_name "NUP85"; ref_gene_id "ENSG00000125450";
chr17	StringTie	transcript	75232920	75234782	1000	+	.	gene_id "MSTRG.79395"; transcript_id "ENST00000578294"; gene_name "NUP85"; ref_gene_id "ENSG00000125450";
chr17	StringTie	exon	75232920	75233158	1000	+	.	gene_id "MSTRG.79395"; transcript_id "ENST00000578294"; exon_number "1"; gene_name "NUP85"; ref_gene_id "ENSG00000125450";
chr17	StringTie	exon	75234637	75234782	1000	+	.	gene_id "MSTRG.79395"; transcript_id "ENST00000578294"; exon_number "2"; gene_name "NUP85"; ref_gene_id "ENSG00000125450";
chr17	StringTie	transcript	75215801	75232954	1000	+	.	gene_id "MSTRG.79395"; transcript_id "ENST00000578830"; gene_name "NUP85"; ref_gene_id "ENSG00000125450";
chr17	StringTie	exon	75215801	75215823	1000	+	.	gene_id "MSTRG.79395"; transcript_id "ENST00000578830"; exon_number "1"; gene_name "NUP85"; ref_gene_id "ENSG00000125450";
chr17	StringTie	exon	75218185	75218306	1000	+	.	gene_id "MSTRG.79395"; transcript_id "ENST00000578830"; exon_number "2"; gene_name "NUP85"; ref_gene_id "ENSG00000125450";
chr17	StringTie	exon	75225698	75225829	1000	+	.	gene_id "MSTRG.79395"; transcript_id "ENST00000578830"; exon_number "3"; gene_name "NUP85"; ref_gene_id "ENSG00000125450";
chr17	StringTie	exon	75226056	75226157	1000	+	.	gene_id "MSTRG.79395"; transcript_id "ENST00000578830"; exon_number "4"; gene_name "NUP85"; ref_gene_id "ENSG00000125450";
chr17	StringTie	exon	75231340	75231423	1000	+	.	gene_id "MSTRG.79395"; transcript_id "ENST00000578830"; exon_number "5"; gene_name "NUP85"; ref_gene_id "ENSG00000125450";
chr17	StringTie	exon	75231573	75231638	1000	+	.	gene_id "MSTRG.79395"; transcript_id "ENST00000578830"; exon_number "6"; gene_name "NUP85"; ref_gene_id "ENSG00000125450";
chr17	StringTie	exon	75231828	75232116	1000	+	.	gene_id "MSTRG.79395"; transcript_id "ENST00000578830"; exon_number "7"; gene_name "NUP85"; ref_gene_id "ENSG00000125450";
chr17	StringTie	exon	75232851	75232954	1000	+	.	gene_id "MSTRG.79395"; transcript_id "ENST00000578830"; exon_number "8"; gene_name "NUP85"; ref_gene_id "ENSG00000125450";
chr17	StringTie	transcript	75234667	75235757	1000	+	.	gene_id "MSTRG.79395"; transcript_id "ENST00000578987"; gene_name "NUP85"; ref_gene_id "ENSG00000125450";
chr17	StringTie	exon	75234667	75234788	1000	+	.	gene_id "MSTRG.79395"; transcript_id "ENST00000578987"; exon_number "1"; gene_name "NUP85"; ref_gene_id "ENSG00000125450";
chr17	StringTie	exon	75235116	75235201	1000	+	.	gene_id "MSTRG.79395"; transcript_id "ENST00000578987"; exon_number "2"; gene_name "NUP85"; ref_gene_id "ENSG00000125450";
chr17	StringTie	exon	75235578	75235757	1000	+	.	gene_id "MSTRG.79395"; transcript_id "ENST00000578987"; exon_number "3"; gene_name "NUP85"; ref_gene_id "ENSG00000125450";
chr17	StringTie	transcript	75205720	75235691	1000	+	.	gene_id "MSTRG.79395"; transcript_id "ENST00000579298"; gene_name "NUP85"; ref_gene_id "ENSG00000125450";
chr17	StringTie	exon	75205720	75205794	1000	+	.	gene_id "MSTRG.79395"; transcript_id "ENST00000579298"; exon_number "1"; gene_name "NUP85"; ref_gene_id "ENSG00000125450";
chr17	StringTie	exon	75208527	75208620	1000	+	.	gene_id "MSTRG.79395"; transcript_id "ENST00000579298"; exon_number "2"; gene_name "NUP85"; ref_gene_id "ENSG00000125450";
chr17	StringTie	exon	75209823	75209985	1000	+	.	gene_id "MSTRG.79395"; transcript_id "ENST00000579298"; exon_number "3"; gene_name "NUP85"; ref_gene_id "ENSG00000125450";
chr17	StringTie	exon	75211992	75212062	1000	+	.	gene_id "MSTRG.79395"; transcript_id "ENST00000579298"; exon_number "4"; gene_name "NUP85"; ref_gene_id "ENSG00000125450";
chr17	StringTie	exon	75213076	75213119	1000	+	.	gene_id "MSTRG.79395"; transcript_id "ENST00000579298"; exon_number "5"; gene_name "NUP85"; ref_gene_id "ENSG00000125450";
chr17	StringTie	exon	75215754	75215823	1000	+	.	gene_id "MSTRG.79395"; transcript_id "ENST00000579298"; exon_number "6"; gene_name "NUP85"; ref_gene_id "ENSG00000125450";
chr17	StringTie	exon	75218185	75218306	1000	+	.	gene_id "MSTRG.79395"; transcript_id "ENST00000579298"; exon_number "7"; gene_name "NUP85"; ref_gene_id "ENSG00000125450";
chr17	StringTie	exon	75225342	75225464	1000	+	.	gene_id "MSTRG.79395"; transcript_id "ENST00000579298"; exon_number "8"; gene_name "NUP85"; ref_gene_id "ENSG00000125450";
chr17	StringTie	exon	75225698	75225829	1000	+	.	gene_id "MSTRG.79395"; transcript_id "ENST00000579298"; exon_number "9"; gene_name "NUP85"; ref_gene_id "ENSG00000125450";
chr17	StringTie	exon	75226051	75226157	1000	+	.	gene_id "MSTRG.79395"; transcript_id "ENST00000579298"; exon_number "10"; gene_name "NUP85"; ref_gene_id "ENSG00000125450";
chr17	StringTie	exon	75231340	75231423	1000	+	.	gene_id "MSTRG.79395"; transcript_id "ENST00000579298"; exon_number "11"; gene_name "NUP85"; ref_gene_id "ENSG00000125450";
chr17	StringTie	exon	75231573	75231638	1000	+	.	gene_id "MSTRG.79395"; transcript_id "ENST00000579298"; exon_number "12"; gene_name "NUP85"; ref_gene_id "ENSG00000125450";
chr17	StringTie	exon	75231828	75231979	1000	+	.	gene_id "MSTRG.79395"; transcript_id "ENST00000579298"; exon_number "13"; gene_name "NUP85"; ref_gene_id "ENSG00000125450";
chr17	StringTie	exon	75232851	75232968	1000	+	.	gene_id "MSTRG.79395"; transcript_id "ENST00000579298"; exon_number "14"; gene_name "NUP85"; ref_gene_id "ENSG00000125450";
chr17	StringTie	exon	75233058	75233158	1000	+	.	gene_id "MSTRG.79395"; transcript_id "ENST00000579298"; exon_number "15"; gene_name "NUP85"; ref_gene_id "ENSG00000125450";
chr17	StringTie	exon	75234637	75234788	1000	+	.	gene_id "MSTRG.79395"; transcript_id "ENST00000579298"; exon_number "16"; gene_name "NUP85"; ref_gene_id "ENSG00000125450";
chr17	StringTie	exon	75235100	75235201	1000	+	.	gene_id "MSTRG.79395"; transcript_id "ENST00000579298"; exon_number "17"; gene_name "NUP85"; ref_gene_id "ENSG00000125450";
chr17	StringTie	exon	75235578	75235691	1000	+	.	gene_id "MSTRG.79395"; transcript_id "ENST00000579298"; exon_number "18"; gene_name "NUP85"; ref_gene_id "ENSG00000125450";
chr17	StringTie	transcript	75205707	75235757	1000	+	.	gene_id "MSTRG.79395"; transcript_id "ENST00000579324"; gene_name "NUP85"; ref_gene_id "ENSG00000125450";
chr17	StringTie	exon	75205707	75205794	1000	+	.	gene_id "MSTRG.79395"; transcript_id "ENST00000579324"; exon_number "1"; gene_name "NUP85"; ref_gene_id "ENSG00000125450";
chr17	StringTie	exon	75209823	75209985	1000	+	.	gene_id "MSTRG.79395"; transcript_id "ENST00000579324"; exon_number "2"; gene_name "NUP85"; ref_gene_id "ENSG00000125450";
chr17	StringTie	exon	75211992	75212062	1000	+	.	gene_id "MSTRG.79395"; transcript_id "ENST00000579324"; exon_number "3"; gene_name "NUP85"; ref_gene_id "ENSG00000125450";
chr17	StringTie	exon	75213076	75213119	1000	+	.	gene_id "MSTRG.79395"; transcript_id "ENST00000579324"; exon_number "4"; gene_name "NUP85"; ref_gene_id "ENSG00000125450";
chr17	StringTie	exon	75215754	75215823	1000	+	.	gene_id "MSTRG.79395"; transcript_id "ENST00000579324"; exon_number "5"; gene_name "NUP85"; ref_gene_id "ENSG00000125450";
chr17	StringTie	exon	75218185	75218306	1000	+	.	gene_id "MSTRG.79395"; transcript_id "ENST00000579324"; exon_number "6"; gene_name "NUP85"; ref_gene_id "ENSG00000125450";
chr17	StringTie	exon	75225103	75225237	1000	+	.	gene_id "MSTRG.79395"; transcript_id "ENST00000579324"; exon_number "7"; gene_name "NUP85"; ref_gene_id "ENSG00000125450";
chr17	StringTie	exon	75225342	75225464	1000	+	.	gene_id "MSTRG.79395"; transcript_id "ENST00000579324"; exon_number "8"; gene_name "NUP85"; ref_gene_id "ENSG00000125450";
chr17	StringTie	exon	75225698	75225829	1000	+	.	gene_id "MSTRG.79395"; transcript_id "ENST00000579324"; exon_number "9"; gene_name "NUP85"; ref_gene_id "ENSG00000125450";
chr17	StringTie	exon	75226051	75226157	1000	+	.	gene_id "MSTRG.79395"; transcript_id "ENST00000579324"; exon_number "10"; gene_name "NUP85"; ref_gene_id "ENSG00000125450";
chr17	StringTie	exon	75231340	75231423	1000	+	.	gene_id "MSTRG.79395"; transcript_id "ENST00000579324"; exon_number "11"; gene_name "NUP85"; ref_gene_id "ENSG00000125450";
chr17	StringTie	exon	75231573	75231638	1000	+	.	gene_id "MSTRG.79395"; transcript_id "ENST00000579324"; exon_number "12"; gene_name "NUP85"; ref_gene_id "ENSG00000125450";
chr17	StringTie	exon	75231828	75231979	1000	+	.	gene_id "MSTRG.79395"; transcript_id "ENST00000579324"; exon_number "13"; gene_name "NUP85"; ref_gene_id "ENSG00000125450";
chr17	StringTie	exon	75232851	75232968	1000	+	.	gene_id "MSTRG.79395"; transcript_id "ENST00000579324"; exon_number "14"; gene_name "NUP85"; ref_gene_id "ENSG00000125450";
chr17	StringTie	exon	75233058	75233158	1000	+	.	gene_id "MSTRG.79395"; transcript_id "ENST00000579324"; exon_number "15"; gene_name "NUP85"; ref_gene_id "ENSG00000125450";
chr17	StringTie	exon	75234637	75234788	1000	+	.	gene_id "MSTRG.79395"; transcript_id "ENST00000579324"; exon_number "16"; gene_name "NUP85"; ref_gene_id "ENSG00000125450";
chr17	StringTie	exon	75235100	75235201	1000	+	.	gene_id "MSTRG.79395"; transcript_id "ENST00000579324"; exon_number "17"; gene_name "NUP85"; ref_gene_id "ENSG00000125450";
chr17	StringTie	exon	75235578	75235757	1000	+	.	gene_id "MSTRG.79395"; transcript_id "ENST00000579324"; exon_number "18"; gene_name "NUP85"; ref_gene_id "ENSG00000125450";
chr17	StringTie	transcript	75225103	75232952	1000	+	.	gene_id "MSTRG.79395"; transcript_id "ENST00000579557"; gene_name "NUP85"; ref_gene_id "ENSG00000125450";
chr17	StringTie	exon	75225103	75225237	1000	+	.	gene_id "MSTRG.79395"; transcript_id "ENST00000579557"; exon_number "1"; gene_name "NUP85"; ref_gene_id "ENSG00000125450";
chr17	StringTie	exon	75225342	75225464	1000	+	.	gene_id "MSTRG.79395"; transcript_id "ENST00000579557"; exon_number "2"; gene_name "NUP85"; ref_gene_id "ENSG00000125450";
chr17	StringTie	exon	75225698	75225829	1000	+	.	gene_id "MSTRG.79395"; transcript_id "ENST00000579557"; exon_number "3"; gene_name "NUP85"; ref_gene_id "ENSG00000125450";
chr17	StringTie	exon	75226051	75226157	1000	+	.	gene_id "MSTRG.79395"; transcript_id "ENST00000579557"; exon_number "4"; gene_name "NUP85"; ref_gene_id "ENSG00000125450";
chr17	StringTie	exon	75231573	75231638	1000	+	.	gene_id "MSTRG.79395"; transcript_id "ENST00000579557"; exon_number "5"; gene_name "NUP85"; ref_gene_id "ENSG00000125450";
chr17	StringTie	exon	75231828	75231979	1000	+	.	gene_id "MSTRG.79395"; transcript_id "ENST00000579557"; exon_number "6"; gene_name "NUP85"; ref_gene_id "ENSG00000125450";
chr17	StringTie	exon	75232851	75232952	1000	+	.	gene_id "MSTRG.79395"; transcript_id "ENST00000579557"; exon_number "7"; gene_name "NUP85"; ref_gene_id "ENSG00000125450";
chr17	StringTie	transcript	75234704	75235757	1000	+	.	gene_id "MSTRG.79395"; transcript_id "ENST00000579838"; gene_name "NUP85"; ref_gene_id "ENSG00000125450";
chr17	StringTie	exon	75234704	75234794	1000	+	.	gene_id "MSTRG.79395"; transcript_id "ENST00000579838"; exon_number "1"; gene_name "NUP85"; ref_gene_id "ENSG00000125450";
chr17	StringTie	exon	75235100	75235201	1000	+	.	gene_id "MSTRG.79395"; transcript_id "ENST00000579838"; exon_number "2"; gene_name "NUP85"; ref_gene_id "ENSG00000125450";
chr17	StringTie	exon	75235578	75235757	1000	+	.	gene_id "MSTRG.79395"; transcript_id "ENST00000579838"; exon_number "3"; gene_name "NUP85"; ref_gene_id "ENSG00000125450";
chr17	StringTie	transcript	75233125	75235758	1000	+	.	gene_id "MSTRG.79395"; transcript_id "ENST00000579900"; gene_name "NUP85"; ref_gene_id "ENSG00000125450";
chr17	StringTie	exon	75233125	75233158	1000	+	.	gene_id "MSTRG.79395"; transcript_id "ENST00000579900"; exon_number "1"; gene_name "NUP85"; ref_gene_id "ENSG00000125450";
chr17	StringTie	exon	75234637	75234788	1000	+	.	gene_id "MSTRG.79395"; transcript_id "ENST00000579900"; exon_number "2"; gene_name "NUP85"; ref_gene_id "ENSG00000125450";
chr17	StringTie	exon	75235100	75235201	1000	+	.	gene_id "MSTRG.79395"; transcript_id "ENST00000579900"; exon_number "3"; gene_name "NUP85"; ref_gene_id "ENSG00000125450";
chr17	StringTie	exon	75235422	75235480	1000	+	.	gene_id "MSTRG.79395"; transcript_id "ENST00000579900"; exon_number "4"; gene_name "NUP85"; ref_gene_id "ENSG00000125450";
chr17	StringTie	exon	75235578	75235758	1000	+	.	gene_id "MSTRG.79395"; transcript_id "ENST00000579900"; exon_number "5"; gene_name "NUP85"; ref_gene_id "ENSG00000125450";
chr17	StringTie	transcript	75226108	75232947	1000	+	.	gene_id "MSTRG.79395"; transcript_id "ENST00000580879"; gene_name "NUP85"; ref_gene_id "ENSG00000125450";
chr17	StringTie	exon	75226108	75226157	1000	+	.	gene_id "MSTRG.79395"; transcript_id "ENST00000580879"; exon_number "1"; gene_name "NUP85"; ref_gene_id "ENSG00000125450";
chr17	StringTie	exon	75228998	75229131	1000	+	.	gene_id "MSTRG.79395"; transcript_id "ENST00000580879"; exon_number "2"; gene_name "NUP85"; ref_gene_id "ENSG00000125450";
chr17	StringTie	exon	75231340	75231423	1000	+	.	gene_id "MSTRG.79395"; transcript_id "ENST00000580879"; exon_number "3"; gene_name "NUP85"; ref_gene_id "ENSG00000125450";
chr17	StringTie	exon	75231573	75231638	1000	+	.	gene_id "MSTRG.79395"; transcript_id "ENST00000580879"; exon_number "4"; gene_name "NUP85"; ref_gene_id "ENSG00000125450";
chr17	StringTie	exon	75231828	75231979	1000	+	.	gene_id "MSTRG.79395"; transcript_id "ENST00000580879"; exon_number "5"; gene_name "NUP85"; ref_gene_id "ENSG00000125450";
chr17	StringTie	exon	75232851	75232947	1000	+	.	gene_id "MSTRG.79395"; transcript_id "ENST00000580879"; exon_number "6"; gene_name "NUP85"; ref_gene_id "ENSG00000125450";
chr17	StringTie	transcript	75205720	75235710	1000	+	.	gene_id "MSTRG.79395"; transcript_id "ENST00000581104"; gene_name "NUP85"; ref_gene_id "ENSG00000125450";
chr17	StringTie	exon	75205720	75205794	1000	+	.	gene_id "MSTRG.79395"; transcript_id "ENST00000581104"; exon_number "1"; gene_name "NUP85"; ref_gene_id "ENSG00000125450";
chr17	StringTie	exon	75208527	75208620	1000	+	.	gene_id "MSTRG.79395"; transcript_id "ENST00000581104"; exon_number "2"; gene_name "NUP85"; ref_gene_id "ENSG00000125450";
chr17	StringTie	exon	75209823	75209985	1000	+	.	gene_id "MSTRG.79395"; transcript_id "ENST00000581104"; exon_number "3"; gene_name "NUP85"; ref_gene_id "ENSG00000125450";
chr17	StringTie	exon	75211992	75212062	1000	+	.	gene_id "MSTRG.79395"; transcript_id "ENST00000581104"; exon_number "4"; gene_name "NUP85"; ref_gene_id "ENSG00000125450";
chr17	StringTie	exon	75213076	75213119	1000	+	.	gene_id "MSTRG.79395"; transcript_id "ENST00000581104"; exon_number "5"; gene_name "NUP85"; ref_gene_id "ENSG00000125450";
chr17	StringTie	exon	75215754	75215823	1000	+	.	gene_id "MSTRG.79395"; transcript_id "ENST00000581104"; exon_number "6"; gene_name "NUP85"; ref_gene_id "ENSG00000125450";
chr17	StringTie	exon	75225103	75225237	1000	+	.	gene_id "MSTRG.79395"; transcript_id "ENST00000581104"; exon_number "7"; gene_name "NUP85"; ref_gene_id "ENSG00000125450";
chr17	StringTie	exon	75225342	75225464	1000	+	.	gene_id "MSTRG.79395"; transcript_id "ENST00000581104"; exon_number "8"; gene_name "NUP85"; ref_gene_id "ENSG00000125450";
chr17	StringTie	exon	75225698	75225829	1000	+	.	gene_id "MSTRG.79395"; transcript_id "ENST00000581104"; exon_number "9"; gene_name "NUP85"; ref_gene_id "ENSG00000125450";
chr17	StringTie	exon	75226051	75226157	1000	+	.	gene_id "MSTRG.79395"; transcript_id "ENST00000581104"; exon_number "10"; gene_name "NUP85"; ref_gene_id "ENSG00000125450";
chr17	StringTie	exon	75231340	75231423	1000	+	.	gene_id "MSTRG.79395"; transcript_id "ENST00000581104"; exon_number "11"; gene_name "NUP85"; ref_gene_id "ENSG00000125450";
chr17	StringTie	exon	75231573	75231638	1000	+	.	gene_id "MSTRG.79395"; transcript_id "ENST00000581104"; exon_number "12"; gene_name "NUP85"; ref_gene_id "ENSG00000125450";
chr17	StringTie	exon	75231828	75231979	1000	+	.	gene_id "MSTRG.79395"; transcript_id "ENST00000581104"; exon_number "13"; gene_name "NUP85"; ref_gene_id "ENSG00000125450";
chr17	StringTie	exon	75232851	75232968	1000	+	.	gene_id "MSTRG.79395"; transcript_id "ENST00000581104"; exon_number "14"; gene_name "NUP85"; ref_gene_id "ENSG00000125450";
chr17	StringTie	exon	75233058	75233158	1000	+	.	gene_id "MSTRG.79395"; transcript_id "ENST00000581104"; exon_number "15"; gene_name "NUP85"; ref_gene_id "ENSG00000125450";
chr17	StringTie	exon	75234637	75235201	1000	+	.	gene_id "MSTRG.79395"; transcript_id "ENST00000581104"; exon_number "16"; gene_name "NUP85"; ref_gene_id "ENSG00000125450";
chr17	StringTie	exon	75235578	75235710	1000	+	.	gene_id "MSTRG.79395"; transcript_id "ENST00000581104"; exon_number "17"; gene_name "NUP85"; ref_gene_id "ENSG00000125450";
chr17	StringTie	transcript	75227948	75229126	1000	+	.	gene_id "MSTRG.79395"; transcript_id "ENST00000581335"; gene_name "NUP85"; ref_gene_id "ENSG00000125450";
chr17	StringTie	exon	75227948	75228384	1000	+	.	gene_id "MSTRG.79395"; transcript_id "ENST00000581335"; exon_number "1"; gene_name "NUP85"; ref_gene_id "ENSG00000125450";
chr17	StringTie	exon	75228998	75229126	1000	+	.	gene_id "MSTRG.79395"; transcript_id "ENST00000581335"; exon_number "2"; gene_name "NUP85"; ref_gene_id "ENSG00000125450";
chr17	StringTie	transcript	75231138	75232941	1000	+	.	gene_id "MSTRG.79395"; transcript_id "ENST00000582681"; gene_name "NUP85"; ref_gene_id "ENSG00000125450";
chr17	StringTie	exon	75231138	75231423	1000	+	.	gene_id "MSTRG.79395"; transcript_id "ENST00000582681"; exon_number "1"; gene_name "NUP85"; ref_gene_id "ENSG00000125450";
chr17	StringTie	exon	75231573	75231638	1000	+	.	gene_id "MSTRG.79395"; transcript_id "ENST00000582681"; exon_number "2"; gene_name "NUP85"; ref_gene_id "ENSG00000125450";
chr17	StringTie	exon	75231828	75231979	1000	+	.	gene_id "MSTRG.79395"; transcript_id "ENST00000582681"; exon_number "3"; gene_name "NUP85"; ref_gene_id "ENSG00000125450";
chr17	StringTie	exon	75232851	75232941	1000	+	.	gene_id "MSTRG.79395"; transcript_id "ENST00000582681"; exon_number "4"; gene_name "NUP85"; ref_gene_id "ENSG00000125450";
chr17	StringTie	transcript	75205707	75208620	1000	+	.	gene_id "MSTRG.79395"; transcript_id "ENST00000582833"; gene_name "NUP85"; ref_gene_id "ENSG00000125450";
chr17	StringTie	exon	75205707	75205794	1000	+	.	gene_id "MSTRG.79395"; transcript_id "ENST00000582833"; exon_number "1"; gene_name "NUP85"; ref_gene_id "ENSG00000125450";
chr17	StringTie	exon	75208155	75208425	1000	+	.	gene_id "MSTRG.79395"; transcript_id "ENST00000582833"; exon_number "2"; gene_name "NUP85"; ref_gene_id "ENSG00000125450";
chr17	StringTie	exon	75208527	75208620	1000	+	.	gene_id "MSTRG.79395"; transcript_id "ENST00000582833"; exon_number "3"; gene_name "NUP85"; ref_gene_id "ENSG00000125450";
chr17	StringTie	transcript	75225391	75235152	1000	+	.	gene_id "MSTRG.79395"; transcript_id "ENST00000583070"; gene_name "NUP85"; ref_gene_id "ENSG00000125450";
chr17	StringTie	exon	75225391	75225464	1000	+	.	gene_id "MSTRG.79395"; transcript_id "ENST00000583070"; exon_number "1"; gene_name "NUP85"; ref_gene_id "ENSG00000125450";
chr17	StringTie	exon	75226051	75226157	1000	+	.	gene_id "MSTRG.79395"; transcript_id "ENST00000583070"; exon_number "2"; gene_name "NUP85"; ref_gene_id "ENSG00000125450";
chr17	StringTie	exon	75231340	75231423	1000	+	.	gene_id "MSTRG.79395"; transcript_id "ENST00000583070"; exon_number "3"; gene_name "NUP85"; ref_gene_id "ENSG00000125450";
chr17	StringTie	exon	75231573	75231638	1000	+	.	gene_id "MSTRG.79395"; transcript_id "ENST00000583070"; exon_number "4"; gene_name "NUP85"; ref_gene_id "ENSG00000125450";
chr17	StringTie	exon	75231828	75231979	1000	+	.	gene_id "MSTRG.79395"; transcript_id "ENST00000583070"; exon_number "5"; gene_name "NUP85"; ref_gene_id "ENSG00000125450";
chr17	StringTie	exon	75232851	75232968	1000	+	.	gene_id "MSTRG.79395"; transcript_id "ENST00000583070"; exon_number "6"; gene_name "NUP85"; ref_gene_id "ENSG00000125450";
chr17	StringTie	exon	75233058	75233158	1000	+	.	gene_id "MSTRG.79395"; transcript_id "ENST00000583070"; exon_number "7"; gene_name "NUP85"; ref_gene_id "ENSG00000125450";
chr17	StringTie	exon	75234637	75234788	1000	+	.	gene_id "MSTRG.79395"; transcript_id "ENST00000583070"; exon_number "8"; gene_name "NUP85"; ref_gene_id "ENSG00000125450";
chr17	StringTie	exon	75235100	75235152	1000	+	.	gene_id "MSTRG.79395"; transcript_id "ENST00000583070"; exon_number "9"; gene_name "NUP85"; ref_gene_id "ENSG00000125450";
chr17	StringTie	transcript	75205720	75216365	1000	+	.	gene_id "MSTRG.79395"; transcript_id "ENST00000583548"; gene_name "NUP85"; ref_gene_id "ENSG00000125450";
chr17	StringTie	exon	75205720	75205794	1000	+	.	gene_id "MSTRG.79395"; transcript_id "ENST00000583548"; exon_number "1"; gene_name "NUP85"; ref_gene_id "ENSG00000125450";
chr17	StringTie	exon	75208537	75208620	1000	+	.	gene_id "MSTRG.79395"; transcript_id "ENST00000583548"; exon_number "2"; gene_name "NUP85"; ref_gene_id "ENSG00000125450";
chr17	StringTie	exon	75209823	75209985	1000	+	.	gene_id "MSTRG.79395"; transcript_id "ENST00000583548"; exon_number "3"; gene_name "NUP85"; ref_gene_id "ENSG00000125450";
chr17	StringTie	exon	75211992	75212062	1000	+	.	gene_id "MSTRG.79395"; transcript_id "ENST00000583548"; exon_number "4"; gene_name "NUP85"; ref_gene_id "ENSG00000125450";
chr17	StringTie	exon	75213076	75213119	1000	+	.	gene_id "MSTRG.79395"; transcript_id "ENST00000583548"; exon_number "5"; gene_name "NUP85"; ref_gene_id "ENSG00000125450";
chr17	StringTie	exon	75215754	75215823	1000	+	.	gene_id "MSTRG.79395"; transcript_id "ENST00000583548"; exon_number "6"; gene_name "NUP85"; ref_gene_id "ENSG00000125450";
chr17	StringTie	exon	75216311	75216365	1000	+	.	gene_id "MSTRG.79395"; transcript_id "ENST00000583548"; exon_number "7"; gene_name "NUP85"; ref_gene_id "ENSG00000125450";
chr17	StringTie	transcript	75205659	75215775	1000	+	.	gene_id "MSTRG.79395"; transcript_id "ENST00000583569"; gene_name "NUP85"; ref_gene_id "ENSG00000125450";
chr17	StringTie	exon	75205659	75205794	1000	+	.	gene_id "MSTRG.79395"; transcript_id "ENST00000583569"; exon_number "1"; gene_name "NUP85"; ref_gene_id "ENSG00000125450";
chr17	StringTie	exon	75208504	75208620	1000	+	.	gene_id "MSTRG.79395"; transcript_id "ENST00000583569"; exon_number "2"; gene_name "NUP85"; ref_gene_id "ENSG00000125450";
chr17	StringTie	exon	75209823	75209985	1000	+	.	gene_id "MSTRG.79395"; transcript_id "ENST00000583569"; exon_number "3"; gene_name "NUP85"; ref_gene_id "ENSG00000125450";
chr17	StringTie	exon	75211992	75212062	1000	+	.	gene_id "MSTRG.79395"; transcript_id "ENST00000583569"; exon_number "4"; gene_name "NUP85"; ref_gene_id "ENSG00000125450";
chr17	StringTie	exon	75213076	75213119	1000	+	.	gene_id "MSTRG.79395"; transcript_id "ENST00000583569"; exon_number "5"; gene_name "NUP85"; ref_gene_id "ENSG00000125450";
chr17	StringTie	exon	75215754	75215775	1000	+	.	gene_id "MSTRG.79395"; transcript_id "ENST00000583569"; exon_number "6"; gene_name "NUP85"; ref_gene_id "ENSG00000125450";
chr17	StringTie	transcript	75218208	75226157	1000	+	.	gene_id "MSTRG.79395"; transcript_id "ENST00000583877"; gene_name "NUP85"; ref_gene_id "ENSG00000125450";
chr17	StringTie	exon	75218208	75218306	1000	+	.	gene_id "MSTRG.79395"; transcript_id "ENST00000583877"; exon_number "1"; gene_name "NUP85"; ref_gene_id "ENSG00000125450";
chr17	StringTie	exon	75225124	75225237	1000	+	.	gene_id "MSTRG.79395"; transcript_id "ENST00000583877"; exon_number "2"; gene_name "NUP85"; ref_gene_id "ENSG00000125450";
chr17	StringTie	exon	75225342	75225464	1000	+	.	gene_id "MSTRG.79395"; transcript_id "ENST00000583877"; exon_number "3"; gene_name "NUP85"; ref_gene_id "ENSG00000125450";
chr17	StringTie	exon	75225698	75225829	1000	+	.	gene_id "MSTRG.79395"; transcript_id "ENST00000583877"; exon_number "4"; gene_name "NUP85"; ref_gene_id "ENSG00000125450";
chr17	StringTie	exon	75226051	75226157	1000	+	.	gene_id "MSTRG.79395"; transcript_id "ENST00000583877"; exon_number "5"; gene_name "NUP85"; ref_gene_id "ENSG00000125450";
chr17	StringTie	transcript	75205690	75226058	1000	+	.	gene_id "MSTRG.79395"; transcript_id "ENST00000583948"; gene_name "NUP85"; ref_gene_id "ENSG00000125450";
chr17	StringTie	exon	75205690	75205794	1000	+	.	gene_id "MSTRG.79395"; transcript_id "ENST00000583948"; exon_number "1"; gene_name "NUP85"; ref_gene_id "ENSG00000125450";
chr17	StringTie	exon	75208527	75208620	1000	+	.	gene_id "MSTRG.79395"; transcript_id "ENST00000583948"; exon_number "2"; gene_name "NUP85"; ref_gene_id "ENSG00000125450";
chr17	StringTie	exon	75209823	75209985	1000	+	.	gene_id "MSTRG.79395"; transcript_id "ENST00000583948"; exon_number "3"; gene_name "NUP85"; ref_gene_id "ENSG00000125450";
chr17	StringTie	exon	75211992	75212062	1000	+	.	gene_id "MSTRG.79395"; transcript_id "ENST00000583948"; exon_number "4"; gene_name "NUP85"; ref_gene_id "ENSG00000125450";
chr17	StringTie	exon	75213076	75213119	1000	+	.	gene_id "MSTRG.79395"; transcript_id "ENST00000583948"; exon_number "5"; gene_name "NUP85"; ref_gene_id "ENSG00000125450";
chr17	StringTie	exon	75215754	75215823	1000	+	.	gene_id "MSTRG.79395"; transcript_id "ENST00000583948"; exon_number "6"; gene_name "NUP85"; ref_gene_id "ENSG00000125450";
chr17	StringTie	exon	75218185	75218306	1000	+	.	gene_id "MSTRG.79395"; transcript_id "ENST00000583948"; exon_number "7"; gene_name "NUP85"; ref_gene_id "ENSG00000125450";
chr17	StringTie	exon	75225103	75225237	1000	+	.	gene_id "MSTRG.79395"; transcript_id "ENST00000583948"; exon_number "8"; gene_name "NUP85"; ref_gene_id "ENSG00000125450";
chr17	StringTie	exon	75225342	75225464	1000	+	.	gene_id "MSTRG.79395"; transcript_id "ENST00000583948"; exon_number "9"; gene_name "NUP85"; ref_gene_id "ENSG00000125450";
chr17	StringTie	exon	75225698	75225829	1000	+	.	gene_id "MSTRG.79395"; transcript_id "ENST00000583948"; exon_number "10"; gene_name "NUP85"; ref_gene_id "ENSG00000125450";
chr17	StringTie	exon	75225921	75226058	1000	+	.	gene_id "MSTRG.79395"; transcript_id "ENST00000583948"; exon_number "11"; gene_name "NUP85"; ref_gene_id "ENSG00000125450";
chr17	StringTie	transcript	75234753	75235752	1000	+	.	gene_id "MSTRG.79395"; transcript_id "ENST00000584155"; gene_name "NUP85"; ref_gene_id "ENSG00000125450";
chr17	StringTie	exon	75234753	75234788	1000	+	.	gene_id "MSTRG.79395"; transcript_id "ENST00000584155"; exon_number "1"; gene_name "NUP85"; ref_gene_id "ENSG00000125450";
chr17	StringTie	exon	75235113	75235201	1000	+	.	gene_id "MSTRG.79395"; transcript_id "ENST00000584155"; exon_number "2"; gene_name "NUP85"; ref_gene_id "ENSG00000125450";
chr17	StringTie	exon	75235578	75235752	1000	+	.	gene_id "MSTRG.79395"; transcript_id "ENST00000584155"; exon_number "3"; gene_name "NUP85"; ref_gene_id "ENSG00000125450";
chr17	StringTie	transcript	75186769	75236601	1000	+	.	gene_id "MSTRG.79395"; transcript_id "MSTRG.79395.1";
chr17	StringTie	exon	75186769	75205794	1000	+	.	gene_id "MSTRG.79395"; transcript_id "MSTRG.79395.1"; exon_number "1";
chr17	StringTie	exon	75208527	75208620	1000	+	.	gene_id "MSTRG.79395"; transcript_id "MSTRG.79395.1"; exon_number "2";
chr17	StringTie	exon	75209823	75209985	1000	+	.	gene_id "MSTRG.79395"; transcript_id "MSTRG.79395.1"; exon_number "3";
chr17	StringTie	exon	75211992	75212062	1000	+	.	gene_id "MSTRG.79395"; transcript_id "MSTRG.79395.1"; exon_number "4";
chr17	StringTie	exon	75213076	75213119	1000	+	.	gene_id "MSTRG.79395"; transcript_id "MSTRG.79395.1"; exon_number "5";
chr17	StringTie	exon	75215754	75215823	1000	+	.	gene_id "MSTRG.79395"; transcript_id "MSTRG.79395.1"; exon_number "6";
chr17	StringTie	exon	75218185	75218306	1000	+	.	gene_id "MSTRG.79395"; transcript_id "MSTRG.79395.1"; exon_number "7";
chr17	StringTie	exon	75225103	75225237	1000	+	.	gene_id "MSTRG.79395"; transcript_id "MSTRG.79395.1"; exon_number "8";
chr17	StringTie	exon	75225342	75225464	1000	+	.	gene_id "MSTRG.79395"; transcript_id "MSTRG.79395.1"; exon_number "9";
chr17	StringTie	exon	75225698	75225829	1000	+	.	gene_id "MSTRG.79395"; transcript_id "MSTRG.79395.1"; exon_number "10";
chr17	StringTie	exon	75226056	75226157	1000	+	.	gene_id "MSTRG.79395"; transcript_id "MSTRG.79395.1"; exon_number "11";
chr17	StringTie	exon	75231340	75231423	1000	+	.	gene_id "MSTRG.79395"; transcript_id "MSTRG.79395.1"; exon_number "12";
chr17	StringTie	exon	75231573	75231638	1000	+	.	gene_id "MSTRG.79395"; transcript_id "MSTRG.79395.1"; exon_number "13";
chr17	StringTie	exon	75231828	75231979	1000	+	.	gene_id "MSTRG.79395"; transcript_id "MSTRG.79395.1"; exon_number "14";
chr17	StringTie	exon	75232851	75232968	1000	+	.	gene_id "MSTRG.79395"; transcript_id "MSTRG.79395.1"; exon_number "15";
chr17	StringTie	exon	75233058	75233158	1000	+	.	gene_id "MSTRG.79395"; transcript_id "MSTRG.79395.1"; exon_number "16";
chr17	StringTie	exon	75234637	75234788	1000	+	.	gene_id "MSTRG.79395"; transcript_id "MSTRG.79395.1"; exon_number "17";
chr17	StringTie	exon	75235100	75235201	1000	+	.	gene_id "MSTRG.79395"; transcript_id "MSTRG.79395.1"; exon_number "18";
chr17	StringTie	exon	75235578	75236601	1000	+	.	gene_id "MSTRG.79395"; transcript_id "MSTRG.79395.1"; exon_number "19";
chr17	StringTie	transcript	75203654	75236377	1000	+	.	gene_id "MSTRG.79395"; transcript_id "MSTRG.79395.10";
chr17	StringTie	exon	75203654	75205794	1000	+	.	gene_id "MSTRG.79395"; transcript_id "MSTRG.79395.10"; exon_number "1";
chr17	StringTie	exon	75208527	75208620	1000	+	.	gene_id "MSTRG.79395"; transcript_id "MSTRG.79395.10"; exon_number "2";
chr17	StringTie	exon	75209823	75209985	1000	+	.	gene_id "MSTRG.79395"; transcript_id "MSTRG.79395.10"; exon_number "3";
chr17	StringTie	exon	75211992	75212062	1000	+	.	gene_id "MSTRG.79395"; transcript_id "MSTRG.79395.10"; exon_number "4";
chr17	StringTie	exon	75213076	75213119	1000	+	.	gene_id "MSTRG.79395"; transcript_id "MSTRG.79395.10"; exon_number "5";
chr17	StringTie	exon	75215754	75215823	1000	+	.	gene_id "MSTRG.79395"; transcript_id "MSTRG.79395.10"; exon_number "6";
chr17	StringTie	exon	75218185	75218306	1000	+	.	gene_id "MSTRG.79395"; transcript_id "MSTRG.79395.10"; exon_number "7";
chr17	StringTie	exon	75225103	75225237	1000	+	.	gene_id "MSTRG.79395"; transcript_id "MSTRG.79395.10"; exon_number "8";
chr17	StringTie	exon	75225342	75225464	1000	+	.	gene_id "MSTRG.79395"; transcript_id "MSTRG.79395.10"; exon_number "9";
chr17	StringTie	exon	75225698	75225829	1000	+	.	gene_id "MSTRG.79395"; transcript_id "MSTRG.79395.10"; exon_number "10";
chr17	StringTie	exon	75226056	75226157	1000	+	.	gene_id "MSTRG.79395"; transcript_id "MSTRG.79395.10"; exon_number "11";
chr17	StringTie	exon	75228998	75229131	1000	+	.	gene_id "MSTRG.79395"; transcript_id "MSTRG.79395.10"; exon_number "12";
chr17	StringTie	exon	75231340	75231423	1000	+	.	gene_id "MSTRG.79395"; transcript_id "MSTRG.79395.10"; exon_number "13";
chr17	StringTie	exon	75231573	75231638	1000	+	.	gene_id "MSTRG.79395"; transcript_id "MSTRG.79395.10"; exon_number "14";
chr17	StringTie	exon	75231828	75231979	1000	+	.	gene_id "MSTRG.79395"; transcript_id "MSTRG.79395.10"; exon_number "15";
chr17	StringTie	exon	75232851	75232968	1000	+	.	gene_id "MSTRG.79395"; transcript_id "MSTRG.79395.10"; exon_number "16";
chr17	StringTie	exon	75233058	75233158	1000	+	.	gene_id "MSTRG.79395"; transcript_id "MSTRG.79395.10"; exon_number "17";
chr17	StringTie	exon	75234637	75234788	1000	+	.	gene_id "MSTRG.79395"; transcript_id "MSTRG.79395.10"; exon_number "18";
chr17	StringTie	exon	75235100	75235201	1000	+	.	gene_id "MSTRG.79395"; transcript_id "MSTRG.79395.10"; exon_number "19";
chr17	StringTie	exon	75235578	75236377	1000	+	.	gene_id "MSTRG.79395"; transcript_id "MSTRG.79395.10"; exon_number "20";
chr17	StringTie	transcript	75206300	75235748	1000	+	.	gene_id "MSTRG.79395"; transcript_id "MSTRG.79395.100";
chr17	StringTie	exon	75206300	75208425	1000	+	.	gene_id "MSTRG.79395"; transcript_id "MSTRG.79395.100"; exon_number "1";
chr17	StringTie	exon	75208527	75208620	1000	+	.	gene_id "MSTRG.79395"; transcript_id "MSTRG.79395.100"; exon_number "2";
chr17	StringTie	exon	75209823	75209985	1000	+	.	gene_id "MSTRG.79395"; transcript_id "MSTRG.79395.100"; exon_number "3";
chr17	StringTie	exon	75211992	75212062	1000	+	.	gene_id "MSTRG.79395"; transcript_id "MSTRG.79395.100"; exon_number "4";
chr17	StringTie	exon	75213076	75213119	1000	+	.	gene_id "MSTRG.79395"; transcript_id "MSTRG.79395.100"; exon_number "5";
chr17	StringTie	exon	75215754	75215823	1000	+	.	gene_id "MSTRG.79395"; transcript_id "MSTRG.79395.100"; exon_number "6";
chr17	StringTie	exon	75218185	75218306	1000	+	.	gene_id "MSTRG.79395"; transcript_id "MSTRG.79395.100"; exon_number "7";
chr17	StringTie	exon	75225124	75225237	1000	+	.	gene_id "MSTRG.79395"; transcript_id "MSTRG.79395.100"; exon_number "8";
chr17	StringTie	exon	75225342	75225464	1000	+	.	gene_id "MSTRG.79395"; transcript_id "MSTRG.79395.100"; exon_number "9";
chr17	StringTie	exon	75225698	75225829	1000	+	.	gene_id "MSTRG.79395"; transcript_id "MSTRG.79395.100"; exon_number "10";
chr17	StringTie	exon	75226051	75226157	1000	+	.	gene_id "MSTRG.79395"; transcript_id "MSTRG.79395.100"; exon_number "11";
chr17	StringTie	exon	75228998	75229131	1000	+	.	gene_id "MSTRG.79395"; transcript_id "MSTRG.79395.100"; exon_number "12";
chr17	StringTie	exon	75231340	75231423	1000	+	.	gene_id "MSTRG.79395"; transcript_id "MSTRG.79395.100"; exon_number "13";
chr17	StringTie	exon	75231573	75231638	1000	+	.	gene_id "MSTRG.79395"; transcript_id "MSTRG.79395.100"; exon_number "14";
chr17	StringTie	exon	75231828	75231979	1000	+	.	gene_id "MSTRG.79395"; transcript_id "MSTRG.79395.100"; exon_number "15";
chr17	StringTie	exon	75232851	75232968	1000	+	.	gene_id "MSTRG.79395"; transcript_id "MSTRG.79395.100"; exon_number "16";
chr17	StringTie	exon	75233058	75233158	1000	+	.	gene_id "MSTRG.79395"; transcript_id "MSTRG.79395.100"; exon_number "17";
chr17	StringTie	exon	75234637	75234788	1000	+	.	gene_id "MSTRG.79395"; transcript_id "MSTRG.79395.100"; exon_number "18";
chr17	StringTie	exon	75235100	75235201	1000	+	.	gene_id "MSTRG.79395"; transcript_id "MSTRG.79395.100"; exon_number "19";
chr17	StringTie	exon	75235578	75235748	1000	+	.	gene_id "MSTRG.79395"; transcript_id "MSTRG.79395.100"; exon_number "20";
chr17	StringTie	transcript	75207730	75235723	1000	+	.	gene_id "MSTRG.79395"; transcript_id "MSTRG.79395.101";
chr17	StringTie	exon	75207730	75208425	1000	+	.	gene_id "MSTRG.79395"; transcript_id "MSTRG.79395.101"; exon_number "1";
chr17	StringTie	exon	75208527	75208620	1000	+	.	gene_id "MSTRG.79395"; transcript_id "MSTRG.79395.101"; exon_number "2";
chr17	StringTie	exon	75209823	75209985	1000	+	.	gene_id "MSTRG.79395"; transcript_id "MSTRG.79395.101"; exon_number "3";
chr17	StringTie	exon	75211992	75212062	1000	+	.	gene_id "MSTRG.79395"; transcript_id "MSTRG.79395.101"; exon_number "4";
chr17	StringTie	exon	75213076	75213119	1000	+	.	gene_id "MSTRG.79395"; transcript_id "MSTRG.79395.101"; exon_number "5";
chr17	StringTie	exon	75215754	75215823	1000	+	.	gene_id "MSTRG.79395"; transcript_id "MSTRG.79395.101"; exon_number "6";
chr17	StringTie	exon	75216311	75216500	1000	+	.	gene_id "MSTRG.79395"; transcript_id "MSTRG.79395.101"; exon_number "7";
chr17	StringTie	exon	75218185	75218306	1000	+	.	gene_id "MSTRG.79395"; transcript_id "MSTRG.79395.101"; exon_number "8";
chr17	StringTie	exon	75225103	75225237	1000	+	.	gene_id "MSTRG.79395"; transcript_id "MSTRG.79395.101"; exon_number "9";
chr17	StringTie	exon	75225342	75225464	1000	+	.	gene_id "MSTRG.79395"; transcript_id "MSTRG.79395.101"; exon_number "10";
chr17	StringTie	exon	75225698	75225829	1000	+	.	gene_id "MSTRG.79395"; transcript_id "MSTRG.79395.101"; exon_number "11";
chr17	StringTie	exon	75226051	75226157	1000	+	.	gene_id "MSTRG.79395"; transcript_id "MSTRG.79395.101"; exon_number "12";
chr17	StringTie	exon	75231340	75231423	1000	+	.	gene_id "MSTRG.79395"; transcript_id "MSTRG.79395.101"; exon_number "13";
chr17	StringTie	exon	75231573	75231638	1000	+	.	gene_id "MSTRG.79395"; transcript_id "MSTRG.79395.101"; exon_number "14";
chr17	StringTie	exon	75231828	75231979	1000	+	.	gene_id "MSTRG.79395"; transcript_id "MSTRG.79395.101"; exon_number "15";
chr17	StringTie	exon	75232851	75232968	1000	+	.	gene_id "MSTRG.79395"; transcript_id "MSTRG.79395.101"; exon_number "16";
chr17	StringTie	exon	75233058	75233158	1000	+	.	gene_id "MSTRG.79395"; transcript_id "MSTRG.79395.101"; exon_number "17";
chr17	StringTie	exon	75234637	75234788	1000	+	.	gene_id "MSTRG.79395"; transcript_id "MSTRG.79395.101"; exon_number "18";
chr17	StringTie	exon	75235100	75235201	1000	+	.	gene_id "MSTRG.79395"; transcript_id "MSTRG.79395.101"; exon_number "19";
chr17	StringTie	exon	75235578	75235723	1000	+	.	gene_id "MSTRG.79395"; transcript_id "MSTRG.79395.101"; exon_number "20";
chr17	StringTie	transcript	75207882	75235751	1000	+	.	gene_id "MSTRG.79395"; transcript_id "MSTRG.79395.102";
chr17	StringTie	exon	75207882	75208620	1000	+	.	gene_id "MSTRG.79395"; transcript_id "MSTRG.79395.102"; exon_number "1";
chr17	StringTie	exon	75209823	75209985	1000	+	.	gene_id "MSTRG.79395"; transcript_id "MSTRG.79395.102"; exon_number "2";
chr17	StringTie	exon	75211992	75212062	1000	+	.	gene_id "MSTRG.79395"; transcript_id "MSTRG.79395.102"; exon_number "3";
chr17	StringTie	exon	75213076	75213119	1000	+	.	gene_id "MSTRG.79395"; transcript_id "MSTRG.79395.102"; exon_number "4";
chr17	StringTie	exon	75215754	75215823	1000	+	.	gene_id "MSTRG.79395"; transcript_id "MSTRG.79395.102"; exon_number "5";
chr17	StringTie	exon	75216290	75216500	1000	+	.	gene_id "MSTRG.79395"; transcript_id "MSTRG.79395.102"; exon_number "6";
chr17	StringTie	exon	75218185	75218306	1000	+	.	gene_id "MSTRG.79395"; transcript_id "MSTRG.79395.102"; exon_number "7";
chr17	StringTie	exon	75225103	75225237	1000	+	.	gene_id "MSTRG.79395"; transcript_id "MSTRG.79395.102"; exon_number "8";
chr17	StringTie	exon	75225342	75225464	1000	+	.	gene_id "MSTRG.79395"; transcript_id "MSTRG.79395.102"; exon_number "9";
chr17	StringTie	exon	75225698	75225829	1000	+	.	gene_id "MSTRG.79395"; transcript_id "MSTRG.79395.102"; exon_number "10";
chr17	StringTie	exon	75226051	75226157	1000	+	.	gene_id "MSTRG.79395"; transcript_id "MSTRG.79395.102"; exon_number "11";
chr17	StringTie	exon	75228998	75229131	1000	+	.	gene_id "MSTRG.79395"; transcript_id "MSTRG.79395.102"; exon_number "12";
chr17	StringTie	exon	75231340	75231423	1000	+	.	gene_id "MSTRG.79395"; transcript_id "MSTRG.79395.102"; exon_number "13";
chr17	StringTie	exon	75231573	75231638	1000	+	.	gene_id "MSTRG.79395"; transcript_id "MSTRG.79395.102"; exon_number "14";
chr17	StringTie	exon	75231828	75231979	1000	+	.	gene_id "MSTRG.79395"; transcript_id "MSTRG.79395.102"; exon_number "15";
chr17	StringTie	exon	75232851	75232968	1000	+	.	gene_id "MSTRG.79395"; transcript_id "MSTRG.79395.102"; exon_number "16";
chr17	StringTie	exon	75233058	75233158	1000	+	.	gene_id "MSTRG.79395"; transcript_id "MSTRG.79395.102"; exon_number "17";
chr17	StringTie	exon	75234637	75234788	1000	+	.	gene_id "MSTRG.79395"; transcript_id "MSTRG.79395.102"; exon_number "18";
chr17	StringTie	exon	75235100	75235201	1000	+	.	gene_id "MSTRG.79395"; transcript_id "MSTRG.79395.102"; exon_number "19";
chr17	StringTie	exon	75235578	75235751	1000	+	.	gene_id "MSTRG.79395"; transcript_id "MSTRG.79395.102"; exon_number "20";
chr17	StringTie	transcript	75208114	75236387	1000	+	.	gene_id "MSTRG.79395"; transcript_id "MSTRG.79395.103";
chr17	StringTie	exon	75208114	75208425	1000	+	.	gene_id "MSTRG.79395"; transcript_id "MSTRG.79395.103"; exon_number "1";
chr17	StringTie	exon	75208527	75208620	1000	+	.	gene_id "MSTRG.79395"; transcript_id "MSTRG.79395.103"; exon_number "2";
chr17	StringTie	exon	75209823	75209985	1000	+	.	gene_id "MSTRG.79395"; transcript_id "MSTRG.79395.103"; exon_number "3";
chr17	StringTie	exon	75211992	75212062	1000	+	.	gene_id "MSTRG.79395"; transcript_id "MSTRG.79395.103"; exon_number "4";
chr17	StringTie	exon	75213076	75213119	1000	+	.	gene_id "MSTRG.79395"; transcript_id "MSTRG.79395.103"; exon_number "5";
chr17	StringTie	exon	75215754	75215823	1000	+	.	gene_id "MSTRG.79395"; transcript_id "MSTRG.79395.103"; exon_number "6";
chr17	StringTie	exon	75218185	75218306	1000	+	.	gene_id "MSTRG.79395"; transcript_id "MSTRG.79395.103"; exon_number "7";
chr17	StringTie	exon	75225124	75225237	1000	+	.	gene_id "MSTRG.79395"; transcript_id "MSTRG.79395.103"; exon_number "8";
chr17	StringTie	exon	75225342	75225464	1000	+	.	gene_id "MSTRG.79395"; transcript_id "MSTRG.79395.103"; exon_number "9";
chr17	StringTie	exon	75225698	75225829	1000	+	.	gene_id "MSTRG.79395"; transcript_id "MSTRG.79395.103"; exon_number "10";
chr17	StringTie	exon	75226051	75226157	1000	+	.	gene_id "MSTRG.79395"; transcript_id "MSTRG.79395.103"; exon_number "11";
chr17	StringTie	exon	75231340	75231423	1000	+	.	gene_id "MSTRG.79395"; transcript_id "MSTRG.79395.103"; exon_number "12";
chr17	StringTie	exon	75231573	75231638	1000	+	.	gene_id "MSTRG.79395"; transcript_id "MSTRG.79395.103"; exon_number "13";
chr17	StringTie	exon	75231828	75231979	1000	+	.	gene_id "MSTRG.79395"; transcript_id "MSTRG.79395.103"; exon_number "14";
chr17	StringTie	exon	75232851	75232968	1000	+	.	gene_id "MSTRG.79395"; transcript_id "MSTRG.79395.103"; exon_number "15";
chr17	StringTie	exon	75233058	75233158	1000	+	.	gene_id "MSTRG.79395"; transcript_id "MSTRG.79395.103"; exon_number "16";
chr17	StringTie	exon	75234637	75234788	1000	+	.	gene_id "MSTRG.79395"; transcript_id "MSTRG.79395.103"; exon_number "17";
chr17	StringTie	exon	75235116	75235201	1000	+	.	gene_id "MSTRG.79395"; transcript_id "MSTRG.79395.103"; exon_number "18";
chr17	StringTie	exon	75235578	75236387	1000	+	.	gene_id "MSTRG.79395"; transcript_id "MSTRG.79395.103"; exon_number "19";
chr17	StringTie	transcript	75208164	75235755	1000	+	.	gene_id "MSTRG.79395"; transcript_id "MSTRG.79395.104";
chr17	StringTie	exon	75208164	75208425	1000	+	.	gene_id "MSTRG.79395"; transcript_id "MSTRG.79395.104"; exon_number "1";
chr17	StringTie	exon	75208527	75208617	1000	+	.	gene_id "MSTRG.79395"; transcript_id "MSTRG.79395.104"; exon_number "2";
chr17	StringTie	exon	75209823	75209985	1000	+	.	gene_id "MSTRG.79395"; transcript_id "MSTRG.79395.104"; exon_number "3";
chr17	StringTie	exon	75211992	75212062	1000	+	.	gene_id "MSTRG.79395"; transcript_id "MSTRG.79395.104"; exon_number "4";
chr17	StringTie	exon	75213076	75213119	1000	+	.	gene_id "MSTRG.79395"; transcript_id "MSTRG.79395.104"; exon_number "5";
chr17	StringTie	exon	75215754	75215823	1000	+	.	gene_id "MSTRG.79395"; transcript_id "MSTRG.79395.104"; exon_number "6";
chr17	StringTie	exon	75218185	75218306	1000	+	.	gene_id "MSTRG.79395"; transcript_id "MSTRG.79395.104"; exon_number "7";
chr17	StringTie	exon	75225103	75225237	1000	+	.	gene_id "MSTRG.79395"; transcript_id "MSTRG.79395.104"; exon_number "8";
chr17	StringTie	exon	75225342	75225464	1000	+	.	gene_id "MSTRG.79395"; transcript_id "MSTRG.79395.104"; exon_number "9";
chr17	StringTie	exon	75225698	75225829	1000	+	.	gene_id "MSTRG.79395"; transcript_id "MSTRG.79395.104"; exon_number "10";
chr17	StringTie	exon	75226056	75226157	1000	+	.	gene_id "MSTRG.79395"; transcript_id "MSTRG.79395.104"; exon_number "11";
chr17	StringTie	exon	75228166	75229131	1000	+	.	gene_id "MSTRG.79395"; transcript_id "MSTRG.79395.104"; exon_number "12";
chr17	StringTie	exon	75231340	75231423	1000	+	.	gene_id "MSTRG.79395"; transcript_id "MSTRG.79395.104"; exon_number "13";
chr17	StringTie	exon	75231573	75231638	1000	+	.	gene_id "MSTRG.79395"; transcript_id "MSTRG.79395.104"; exon_number "14";
chr17	StringTie	exon	75231828	75231979	1000	+	.	gene_id "MSTRG.79395"; transcript_id "MSTRG.79395.104"; exon_number "15";
chr17	StringTie	exon	75232851	75232968	1000	+	.	gene_id "MSTRG.79395"; transcript_id "MSTRG.79395.104"; exon_number "16";
chr17	StringTie	exon	75233058	75233158	1000	+	.	gene_id "MSTRG.79395"; transcript_id "MSTRG.79395.104"; exon_number "17";
chr17	StringTie	exon	75234637	75234788	1000	+	.	gene_id "MSTRG.79395"; transcript_id "MSTRG.79395.104"; exon_number "18";
chr17	StringTie	exon	75235116	75235201	1000	+	.	gene_id "MSTRG.79395"; transcript_id "MSTRG.79395.104"; exon_number "19";
chr17	StringTie	exon	75235578	75235755	1000	+	.	gene_id "MSTRG.79395"; transcript_id "MSTRG.79395.104"; exon_number "20";
chr17	StringTie	transcript	75208180	75235764	1000	+	.	gene_id "MSTRG.79395"; transcript_id "MSTRG.79395.105";
chr17	StringTie	exon	75208180	75208425	1000	+	.	gene_id "MSTRG.79395"; transcript_id "MSTRG.79395.105"; exon_number "1";
chr17	StringTie	exon	75208527	75208620	1000	+	.	gene_id "MSTRG.79395"; transcript_id "MSTRG.79395.105"; exon_number "2";
chr17	StringTie	exon	75209823	75209985	1000	+	.	gene_id "MSTRG.79395"; transcript_id "MSTRG.79395.105"; exon_number "3";
chr17	StringTie	exon	75211992	75212062	1000	+	.	gene_id "MSTRG.79395"; transcript_id "MSTRG.79395.105"; exon_number "4";
chr17	StringTie	exon	75213076	75213119	1000	+	.	gene_id "MSTRG.79395"; transcript_id "MSTRG.79395.105"; exon_number "5";
chr17	StringTie	exon	75215754	75215823	1000	+	.	gene_id "MSTRG.79395"; transcript_id "MSTRG.79395.105"; exon_number "6";
chr17	StringTie	exon	75218185	75218306	1000	+	.	gene_id "MSTRG.79395"; transcript_id "MSTRG.79395.105"; exon_number "7";
chr17	StringTie	exon	75225103	75225237	1000	+	.	gene_id "MSTRG.79395"; transcript_id "MSTRG.79395.105"; exon_number "8";
chr17	StringTie	exon	75225342	75225464	1000	+	.	gene_id "MSTRG.79395"; transcript_id "MSTRG.79395.105"; exon_number "9";
chr17	StringTie	exon	75225698	75225829	1000	+	.	gene_id "MSTRG.79395"; transcript_id "MSTRG.79395.105"; exon_number "10";
chr17	StringTie	exon	75226056	75226157	1000	+	.	gene_id "MSTRG.79395"; transcript_id "MSTRG.79395.105"; exon_number "11";
chr17	StringTie	exon	75231340	75231423	1000	+	.	gene_id "MSTRG.79395"; transcript_id "MSTRG.79395.105"; exon_number "12";
chr17	StringTie	exon	75231573	75231638	1000	+	.	gene_id "MSTRG.79395"; transcript_id "MSTRG.79395.105"; exon_number "13";
chr17	StringTie	exon	75231828	75231979	1000	+	.	gene_id "MSTRG.79395"; transcript_id "MSTRG.79395.105"; exon_number "14";
chr17	StringTie	exon	75232851	75232968	1000	+	.	gene_id "MSTRG.79395"; transcript_id "MSTRG.79395.105"; exon_number "15";
chr17	StringTie	exon	75233058	75233158	1000	+	.	gene_id "MSTRG.79395"; transcript_id "MSTRG.79395.105"; exon_number "16";
chr17	StringTie	exon	75234637	75234788	1000	+	.	gene_id "MSTRG.79395"; transcript_id "MSTRG.79395.105"; exon_number "17";
chr17	StringTie	exon	75235113	75235201	1000	+	.	gene_id "MSTRG.79395"; transcript_id "MSTRG.79395.105"; exon_number "18";
chr17	StringTie	exon	75235578	75235764	1000	+	.	gene_id "MSTRG.79395"; transcript_id "MSTRG.79395.105"; exon_number "19";
chr17	StringTie	transcript	75208490	75235739	1000	+	.	gene_id "MSTRG.79395"; transcript_id "MSTRG.79395.106";
chr17	StringTie	exon	75208490	75208620	1000	+	.	gene_id "MSTRG.79395"; transcript_id "MSTRG.79395.106"; exon_number "1";
chr17	StringTie	exon	75209823	75209985	1000	+	.	gene_id "MSTRG.79395"; transcript_id "MSTRG.79395.106"; exon_number "2";
chr17	StringTie	exon	75211992	75212062	1000	+	.	gene_id "MSTRG.79395"; transcript_id "MSTRG.79395.106"; exon_number "3";
chr17	StringTie	exon	75213076	75213119	1000	+	.	gene_id "MSTRG.79395"; transcript_id "MSTRG.79395.106"; exon_number "4";
chr17	StringTie	exon	75215754	75215823	1000	+	.	gene_id "MSTRG.79395"; transcript_id "MSTRG.79395.106"; exon_number "5";
chr17	StringTie	exon	75218185	75218306	1000	+	.	gene_id "MSTRG.79395"; transcript_id "MSTRG.79395.106"; exon_number "6";
chr17	StringTie	exon	75225103	75225237	1000	+	.	gene_id "MSTRG.79395"; transcript_id "MSTRG.79395.106"; exon_number "7";
chr17	StringTie	exon	75225342	75225464	1000	+	.	gene_id "MSTRG.79395"; transcript_id "MSTRG.79395.106"; exon_number "8";
chr17	StringTie	exon	75225698	75225829	1000	+	.	gene_id "MSTRG.79395"; transcript_id "MSTRG.79395.106"; exon_number "9";
chr17	StringTie	exon	75226051	75226157	1000	+	.	gene_id "MSTRG.79395"; transcript_id "MSTRG.79395.106"; exon_number "10";
chr17	StringTie	exon	75228166	75231074	1000	+	.	gene_id "MSTRG.79395"; transcript_id "MSTRG.79395.106"; exon_number "11";
chr17	StringTie	exon	75231340	75231423	1000	+	.	gene_id "MSTRG.79395"; transcript_id "MSTRG.79395.106"; exon_number "12";
chr17	StringTie	exon	75231573	75231638	1000	+	.	gene_id "MSTRG.79395"; transcript_id "MSTRG.79395.106"; exon_number "13";
chr17	StringTie	exon	75231828	75231979	1000	+	.	gene_id "MSTRG.79395"; transcript_id "MSTRG.79395.106"; exon_number "14";
chr17	StringTie	exon	75232851	75232968	1000	+	.	gene_id "MSTRG.79395"; transcript_id "MSTRG.79395.106"; exon_number "15";
chr17	StringTie	exon	75233058	75233158	1000	+	.	gene_id "MSTRG.79395"; transcript_id "MSTRG.79395.106"; exon_number "16";
chr17	StringTie	exon	75234637	75235201	1000	+	.	gene_id "MSTRG.79395"; transcript_id "MSTRG.79395.106"; exon_number "17";
chr17	StringTie	exon	75235578	75235739	1000	+	.	gene_id "MSTRG.79395"; transcript_id "MSTRG.79395.106"; exon_number "18";
chr17	StringTie	transcript	75208503	75235722	1000	+	.	gene_id "MSTRG.79395"; transcript_id "MSTRG.79395.107";
chr17	StringTie	exon	75208503	75208620	1000	+	.	gene_id "MSTRG.79395"; transcript_id "MSTRG.79395.107"; exon_number "1";
chr17	StringTie	exon	75209823	75209985	1000	+	.	gene_id "MSTRG.79395"; transcript_id "MSTRG.79395.107"; exon_number "2";
chr17	StringTie	exon	75211992	75212062	1000	+	.	gene_id "MSTRG.79395"; transcript_id "MSTRG.79395.107"; exon_number "3";
chr17	StringTie	exon	75213076	75213119	1000	+	.	gene_id "MSTRG.79395"; transcript_id "MSTRG.79395.107"; exon_number "4";
chr17	StringTie	exon	75215754	75215823	1000	+	.	gene_id "MSTRG.79395"; transcript_id "MSTRG.79395.107"; exon_number "5";
chr17	StringTie	exon	75218185	75218306	1000	+	.	gene_id "MSTRG.79395"; transcript_id "MSTRG.79395.107"; exon_number "6";
chr17	StringTie	exon	75225103	75225237	1000	+	.	gene_id "MSTRG.79395"; transcript_id "MSTRG.79395.107"; exon_number "7";
chr17	StringTie	exon	75225342	75225829	1000	+	.	gene_id "MSTRG.79395"; transcript_id "MSTRG.79395.107"; exon_number "8";
chr17	StringTie	exon	75226051	75226157	1000	+	.	gene_id "MSTRG.79395"; transcript_id "MSTRG.79395.107"; exon_number "9";
chr17	StringTie	exon	75228998	75229131	1000	+	.	gene_id "MSTRG.79395"; transcript_id "MSTRG.79395.107"; exon_number "10";
chr17	StringTie	exon	75230953	75231423	1000	+	.	gene_id "MSTRG.79395"; transcript_id "MSTRG.79395.107"; exon_number "11";
chr17	StringTie	exon	75231573	75231638	1000	+	.	gene_id "MSTRG.79395"; transcript_id "MSTRG.79395.107"; exon_number "12";
chr17	StringTie	exon	75231828	75231979	1000	+	.	gene_id "MSTRG.79395"; transcript_id "MSTRG.79395.107"; exon_number "13";
chr17	StringTie	exon	75232851	75232968	1000	+	.	gene_id "MSTRG.79395"; transcript_id "MSTRG.79395.107"; exon_number "14";
chr17	StringTie	exon	75233058	75233158	1000	+	.	gene_id "MSTRG.79395"; transcript_id "MSTRG.79395.107"; exon_number "15";
chr17	StringTie	exon	75234637	75235201	1000	+	.	gene_id "MSTRG.79395"; transcript_id "MSTRG.79395.107"; exon_number "16";
chr17	StringTie	exon	75235578	75235722	1000	+	.	gene_id "MSTRG.79395"; transcript_id "MSTRG.79395.107"; exon_number "17";
chr17	StringTie	transcript	75208529	75235770	1000	+	.	gene_id "MSTRG.79395"; transcript_id "MSTRG.79395.108";
chr17	StringTie	exon	75208529	75208592	1000	+	.	gene_id "MSTRG.79395"; transcript_id "MSTRG.79395.108"; exon_number "1";
chr17	StringTie	exon	75209823	75209985	1000	+	.	gene_id "MSTRG.79395"; transcript_id "MSTRG.79395.108"; exon_number "2";
chr17	StringTie	exon	75211992	75212062	1000	+	.	gene_id "MSTRG.79395"; transcript_id "MSTRG.79395.108"; exon_number "3";
chr17	StringTie	exon	75213076	75213119	1000	+	.	gene_id "MSTRG.79395"; transcript_id "MSTRG.79395.108"; exon_number "4";
chr17	StringTie	exon	75215754	75215823	1000	+	.	gene_id "MSTRG.79395"; transcript_id "MSTRG.79395.108"; exon_number "5";
chr17	StringTie	exon	75218185	75218306	1000	+	.	gene_id "MSTRG.79395"; transcript_id "MSTRG.79395.108"; exon_number "6";
chr17	StringTie	exon	75225342	75225829	1000	+	.	gene_id "MSTRG.79395"; transcript_id "MSTRG.79395.108"; exon_number "7";
chr17	StringTie	exon	75226051	75226157	1000	+	.	gene_id "MSTRG.79395"; transcript_id "MSTRG.79395.108"; exon_number "8";
chr17	StringTie	exon	75231340	75231423	1000	+	.	gene_id "MSTRG.79395"; transcript_id "MSTRG.79395.108"; exon_number "9";
chr17	StringTie	exon	75231573	75231638	1000	+	.	gene_id "MSTRG.79395"; transcript_id "MSTRG.79395.108"; exon_number "10";
chr17	StringTie	exon	75231828	75231979	1000	+	.	gene_id "MSTRG.79395"; transcript_id "MSTRG.79395.108"; exon_number "11";
chr17	StringTie	exon	75232851	75232968	1000	+	.	gene_id "MSTRG.79395"; transcript_id "MSTRG.79395.108"; exon_number "12";
chr17	StringTie	exon	75233058	75233158	1000	+	.	gene_id "MSTRG.79395"; transcript_id "MSTRG.79395.108"; exon_number "13";
chr17	StringTie	exon	75234637	75234788	1000	+	.	gene_id "MSTRG.79395"; transcript_id "MSTRG.79395.108"; exon_number "14";
chr17	StringTie	exon	75235100	75235201	1000	+	.	gene_id "MSTRG.79395"; transcript_id "MSTRG.79395.108"; exon_number "15";
chr17	StringTie	exon	75235578	75235770	1000	+	.	gene_id "MSTRG.79395"; transcript_id "MSTRG.79395.108"; exon_number "16";
chr17	StringTie	transcript	75208529	75235728	1000	+	.	gene_id "MSTRG.79395"; transcript_id "MSTRG.79395.109";
chr17	StringTie	exon	75208529	75208620	1000	+	.	gene_id "MSTRG.79395"; transcript_id "MSTRG.79395.109"; exon_number "1";
chr17	StringTie	exon	75209823	75209985	1000	+	.	gene_id "MSTRG.79395"; transcript_id "MSTRG.79395.109"; exon_number "2";
chr17	StringTie	exon	75211992	75212062	1000	+	.	gene_id "MSTRG.79395"; transcript_id "MSTRG.79395.109"; exon_number "3";
chr17	StringTie	exon	75213076	75213119	1000	+	.	gene_id "MSTRG.79395"; transcript_id "MSTRG.79395.109"; exon_number "4";
chr17	StringTie	exon	75215754	75215823	1000	+	.	gene_id "MSTRG.79395"; transcript_id "MSTRG.79395.109"; exon_number "5";
chr17	StringTie	exon	75225103	75225237	1000	+	.	gene_id "MSTRG.79395"; transcript_id "MSTRG.79395.109"; exon_number "6";
chr17	StringTie	exon	75225342	75225464	1000	+	.	gene_id "MSTRG.79395"; transcript_id "MSTRG.79395.109"; exon_number "7";
chr17	StringTie	exon	75225698	75225829	1000	+	.	gene_id "MSTRG.79395"; transcript_id "MSTRG.79395.109"; exon_number "8";
chr17	StringTie	exon	75226051	75226157	1000	+	.	gene_id "MSTRG.79395"; transcript_id "MSTRG.79395.109"; exon_number "9";
chr17	StringTie	exon	75231340	75231423	1000	+	.	gene_id "MSTRG.79395"; transcript_id "MSTRG.79395.109"; exon_number "10";
chr17	StringTie	exon	75231573	75231638	1000	+	.	gene_id "MSTRG.79395"; transcript_id "MSTRG.79395.109"; exon_number "11";
chr17	StringTie	exon	75231828	75231979	1000	+	.	gene_id "MSTRG.79395"; transcript_id "MSTRG.79395.109"; exon_number "12";
chr17	StringTie	exon	75232851	75232968	1000	+	.	gene_id "MSTRG.79395"; transcript_id "MSTRG.79395.109"; exon_number "13";
chr17	StringTie	exon	75233058	75233158	1000	+	.	gene_id "MSTRG.79395"; transcript_id "MSTRG.79395.109"; exon_number "14";
chr17	StringTie	exon	75234637	75234788	1000	+	.	gene_id "MSTRG.79395"; transcript_id "MSTRG.79395.109"; exon_number "15";
chr17	StringTie	exon	75235100	75235201	1000	+	.	gene_id "MSTRG.79395"; transcript_id "MSTRG.79395.109"; exon_number "16";
chr17	StringTie	exon	75235578	75235728	1000	+	.	gene_id "MSTRG.79395"; transcript_id "MSTRG.79395.109"; exon_number "17";
chr17	StringTie	transcript	75203950	75245947	1000	+	.	gene_id "MSTRG.79395"; transcript_id "MSTRG.79395.11";
chr17	StringTie	exon	75203950	75205794	1000	+	.	gene_id "MSTRG.79395"; transcript_id "MSTRG.79395.11"; exon_number "1";
chr17	StringTie	exon	75208527	75208620	1000	+	.	gene_id "MSTRG.79395"; transcript_id "MSTRG.79395.11"; exon_number "2";
chr17	StringTie	exon	75209823	75209985	1000	+	.	gene_id "MSTRG.79395"; transcript_id "MSTRG.79395.11"; exon_number "3";
chr17	StringTie	exon	75211992	75212062	1000	+	.	gene_id "MSTRG.79395"; transcript_id "MSTRG.79395.11"; exon_number "4";
chr17	StringTie	exon	75213076	75213119	1000	+	.	gene_id "MSTRG.79395"; transcript_id "MSTRG.79395.11"; exon_number "5";
chr17	StringTie	exon	75215754	75215823	1000	+	.	gene_id "MSTRG.79395"; transcript_id "MSTRG.79395.11"; exon_number "6";
chr17	StringTie	exon	75218185	75218306	1000	+	.	gene_id "MSTRG.79395"; transcript_id "MSTRG.79395.11"; exon_number "7";
chr17	StringTie	exon	75225103	75225237	1000	+	.	gene_id "MSTRG.79395"; transcript_id "MSTRG.79395.11"; exon_number "8";
chr17	StringTie	exon	75225342	75225464	1000	+	.	gene_id "MSTRG.79395"; transcript_id "MSTRG.79395.11"; exon_number "9";
chr17	StringTie	exon	75225698	75225829	1000	+	.	gene_id "MSTRG.79395"; transcript_id "MSTRG.79395.11"; exon_number "10";
chr17	StringTie	exon	75226051	75226157	1000	+	.	gene_id "MSTRG.79395"; transcript_id "MSTRG.79395.11"; exon_number "11";
chr17	StringTie	exon	75228998	75229131	1000	+	.	gene_id "MSTRG.79395"; transcript_id "MSTRG.79395.11"; exon_number "12";
chr17	StringTie	exon	75231340	75231423	1000	+	.	gene_id "MSTRG.79395"; transcript_id "MSTRG.79395.11"; exon_number "13";
chr17	StringTie	exon	75231573	75231638	1000	+	.	gene_id "MSTRG.79395"; transcript_id "MSTRG.79395.11"; exon_number "14";
chr17	StringTie	exon	75231828	75231979	1000	+	.	gene_id "MSTRG.79395"; transcript_id "MSTRG.79395.11"; exon_number "15";
chr17	StringTie	exon	75232851	75232968	1000	+	.	gene_id "MSTRG.79395"; transcript_id "MSTRG.79395.11"; exon_number "16";
chr17	StringTie	exon	75233058	75233158	1000	+	.	gene_id "MSTRG.79395"; transcript_id "MSTRG.79395.11"; exon_number "17";
chr17	StringTie	exon	75234637	75234788	1000	+	.	gene_id "MSTRG.79395"; transcript_id "MSTRG.79395.11"; exon_number "18";
chr17	StringTie	exon	75235100	75235201	1000	+	.	gene_id "MSTRG.79395"; transcript_id "MSTRG.79395.11"; exon_number "19";
chr17	StringTie	exon	75235578	75235695	1000	+	.	gene_id "MSTRG.79395"; transcript_id "MSTRG.79395.11"; exon_number "20";
chr17	StringTie	exon	75245913	75245947	1000	+	.	gene_id "MSTRG.79395"; transcript_id "MSTRG.79395.11"; exon_number "21";
chr17	StringTie	transcript	75209146	75235765	1000	+	.	gene_id "MSTRG.79395"; transcript_id "MSTRG.79395.110";
chr17	StringTie	exon	75209146	75209985	1000	+	.	gene_id "MSTRG.79395"; transcript_id "MSTRG.79395.110"; exon_number "1";
chr17	StringTie	exon	75211992	75212062	1000	+	.	gene_id "MSTRG.79395"; transcript_id "MSTRG.79395.110"; exon_number "2";
chr17	StringTie	exon	75213076	75213119	1000	+	.	gene_id "MSTRG.79395"; transcript_id "MSTRG.79395.110"; exon_number "3";
chr17	StringTie	exon	75215754	75215823	1000	+	.	gene_id "MSTRG.79395"; transcript_id "MSTRG.79395.110"; exon_number "4";
chr17	StringTie	exon	75218185	75218306	1000	+	.	gene_id "MSTRG.79395"; transcript_id "MSTRG.79395.110"; exon_number "5";
chr17	StringTie	exon	75225103	75225237	1000	+	.	gene_id "MSTRG.79395"; transcript_id "MSTRG.79395.110"; exon_number "6";
chr17	StringTie	exon	75225342	75225464	1000	+	.	gene_id "MSTRG.79395"; transcript_id "MSTRG.79395.110"; exon_number "7";
chr17	StringTie	exon	75225698	75225829	1000	+	.	gene_id "MSTRG.79395"; transcript_id "MSTRG.79395.110"; exon_number "8";
chr17	StringTie	exon	75226051	75226157	1000	+	.	gene_id "MSTRG.79395"; transcript_id "MSTRG.79395.110"; exon_number "9";
chr17	StringTie	exon	75228998	75229131	1000	+	.	gene_id "MSTRG.79395"; transcript_id "MSTRG.79395.110"; exon_number "10";
chr17	StringTie	exon	75230953	75231074	1000	+	.	gene_id "MSTRG.79395"; transcript_id "MSTRG.79395.110"; exon_number "11";
chr17	StringTie	exon	75231340	75231423	1000	+	.	gene_id "MSTRG.79395"; transcript_id "MSTRG.79395.110"; exon_number "12";
chr17	StringTie	exon	75231573	75231638	1000	+	.	gene_id "MSTRG.79395"; transcript_id "MSTRG.79395.110"; exon_number "13";
chr17	StringTie	exon	75231828	75231979	1000	+	.	gene_id "MSTRG.79395"; transcript_id "MSTRG.79395.110"; exon_number "14";
chr17	StringTie	exon	75232851	75232968	1000	+	.	gene_id "MSTRG.79395"; transcript_id "MSTRG.79395.110"; exon_number "15";
chr17	StringTie	exon	75233058	75233158	1000	+	.	gene_id "MSTRG.79395"; transcript_id "MSTRG.79395.110"; exon_number "16";
chr17	StringTie	exon	75234637	75234788	1000	+	.	gene_id "MSTRG.79395"; transcript_id "MSTRG.79395.110"; exon_number "17";
chr17	StringTie	exon	75235100	75235201	1000	+	.	gene_id "MSTRG.79395"; transcript_id "MSTRG.79395.110"; exon_number "18";
chr17	StringTie	exon	75235578	75235765	1000	+	.	gene_id "MSTRG.79395"; transcript_id "MSTRG.79395.110"; exon_number "19";
chr17	StringTie	transcript	75212001	75235736	1000	+	.	gene_id "MSTRG.79395"; transcript_id "MSTRG.79395.111";
chr17	StringTie	exon	75212001	75212062	1000	+	.	gene_id "MSTRG.79395"; transcript_id "MSTRG.79395.111"; exon_number "1";
chr17	StringTie	exon	75213076	75213119	1000	+	.	gene_id "MSTRG.79395"; transcript_id "MSTRG.79395.111"; exon_number "2";
chr17	StringTie	exon	75225103	75225464	1000	+	.	gene_id "MSTRG.79395"; transcript_id "MSTRG.79395.111"; exon_number "3";
chr17	StringTie	exon	75225698	75225829	1000	+	.	gene_id "MSTRG.79395"; transcript_id "MSTRG.79395.111"; exon_number "4";
chr17	StringTie	exon	75226051	75226157	1000	+	.	gene_id "MSTRG.79395"; transcript_id "MSTRG.79395.111"; exon_number "5";
chr17	StringTie	exon	75231340	75231423	1000	+	.	gene_id "MSTRG.79395"; transcript_id "MSTRG.79395.111"; exon_number "6";
chr17	StringTie	exon	75231573	75231638	1000	+	.	gene_id "MSTRG.79395"; transcript_id "MSTRG.79395.111"; exon_number "7";
chr17	StringTie	exon	75231828	75231979	1000	+	.	gene_id "MSTRG.79395"; transcript_id "MSTRG.79395.111"; exon_number "8";
chr17	StringTie	exon	75232851	75232968	1000	+	.	gene_id "MSTRG.79395"; transcript_id "MSTRG.79395.111"; exon_number "9";
chr17	StringTie	exon	75233058	75233158	1000	+	.	gene_id "MSTRG.79395"; transcript_id "MSTRG.79395.111"; exon_number "10";
chr17	StringTie	exon	75234637	75234788	1000	+	.	gene_id "MSTRG.79395"; transcript_id "MSTRG.79395.111"; exon_number "11";
chr17	StringTie	exon	75235100	75235201	1000	+	.	gene_id "MSTRG.79395"; transcript_id "MSTRG.79395.111"; exon_number "12";
chr17	StringTie	exon	75235578	75235736	1000	+	.	gene_id "MSTRG.79395"; transcript_id "MSTRG.79395.111"; exon_number "13";
chr17	StringTie	transcript	75215753	75235781	1000	+	.	gene_id "MSTRG.79395"; transcript_id "MSTRG.79395.112";
chr17	StringTie	exon	75215753	75215823	1000	+	.	gene_id "MSTRG.79395"; transcript_id "MSTRG.79395.112"; exon_number "1";
chr17	StringTie	exon	75218185	75218306	1000	+	.	gene_id "MSTRG.79395"; transcript_id "MSTRG.79395.112"; exon_number "2";
chr17	StringTie	exon	75225342	75225464	1000	+	.	gene_id "MSTRG.79395"; transcript_id "MSTRG.79395.112"; exon_number "3";
chr17	StringTie	exon	75225698	75225829	1000	+	.	gene_id "MSTRG.79395"; transcript_id "MSTRG.79395.112"; exon_number "4";
chr17	StringTie	exon	75225946	75226157	1000	+	.	gene_id "MSTRG.79395"; transcript_id "MSTRG.79395.112"; exon_number "5";
chr17	StringTie	exon	75231340	75231423	1000	+	.	gene_id "MSTRG.79395"; transcript_id "MSTRG.79395.112"; exon_number "6";
chr17	StringTie	exon	75231573	75231638	1000	+	.	gene_id "MSTRG.79395"; transcript_id "MSTRG.79395.112"; exon_number "7";
chr17	StringTie	exon	75231828	75231979	1000	+	.	gene_id "MSTRG.79395"; transcript_id "MSTRG.79395.112"; exon_number "8";
chr17	StringTie	exon	75232851	75232968	1000	+	.	gene_id "MSTRG.79395"; transcript_id "MSTRG.79395.112"; exon_number "9";
chr17	StringTie	exon	75233058	75233158	1000	+	.	gene_id "MSTRG.79395"; transcript_id "MSTRG.79395.112"; exon_number "10";
chr17	StringTie	exon	75234637	75234788	1000	+	.	gene_id "MSTRG.79395"; transcript_id "MSTRG.79395.112"; exon_number "11";
chr17	StringTie	exon	75235100	75235201	1000	+	.	gene_id "MSTRG.79395"; transcript_id "MSTRG.79395.112"; exon_number "12";
chr17	StringTie	exon	75235578	75235781	1000	+	.	gene_id "MSTRG.79395"; transcript_id "MSTRG.79395.112"; exon_number "13";
chr17	StringTie	transcript	75216483	75235774	1000	+	.	gene_id "MSTRG.79395"; transcript_id "MSTRG.79395.114";
chr17	StringTie	exon	75216483	75216500	1000	+	.	gene_id "MSTRG.79395"; transcript_id "MSTRG.79395.114"; exon_number "1";
chr17	StringTie	exon	75218185	75218306	1000	+	.	gene_id "MSTRG.79395"; transcript_id "MSTRG.79395.114"; exon_number "2";
chr17	StringTie	exon	75225103	75225237	1000	+	.	gene_id "MSTRG.79395"; transcript_id "MSTRG.79395.114"; exon_number "3";
chr17	StringTie	exon	75225342	75225464	1000	+	.	gene_id "MSTRG.79395"; transcript_id "MSTRG.79395.114"; exon_number "4";
chr17	StringTie	exon	75225698	75225829	1000	+	.	gene_id "MSTRG.79395"; transcript_id "MSTRG.79395.114"; exon_number "5";
chr17	StringTie	exon	75226051	75226157	1000	+	.	gene_id "MSTRG.79395"; transcript_id "MSTRG.79395.114"; exon_number "6";
chr17	StringTie	exon	75231340	75231423	1000	+	.	gene_id "MSTRG.79395"; transcript_id "MSTRG.79395.114"; exon_number "7";
chr17	StringTie	exon	75231573	75231638	1000	+	.	gene_id "MSTRG.79395"; transcript_id "MSTRG.79395.114"; exon_number "8";
chr17	StringTie	exon	75231828	75231979	1000	+	.	gene_id "MSTRG.79395"; transcript_id "MSTRG.79395.114"; exon_number "9";
chr17	StringTie	exon	75232851	75232968	1000	+	.	gene_id "MSTRG.79395"; transcript_id "MSTRG.79395.114"; exon_number "10";
chr17	StringTie	exon	75233058	75233158	1000	+	.	gene_id "MSTRG.79395"; transcript_id "MSTRG.79395.114"; exon_number "11";
chr17	StringTie	exon	75234637	75234788	1000	+	.	gene_id "MSTRG.79395"; transcript_id "MSTRG.79395.114"; exon_number "12";
chr17	StringTie	exon	75235116	75235201	1000	+	.	gene_id "MSTRG.79395"; transcript_id "MSTRG.79395.114"; exon_number "13";
chr17	StringTie	exon	75235578	75235774	1000	+	.	gene_id "MSTRG.79395"; transcript_id "MSTRG.79395.114"; exon_number "14";
chr17	StringTie	transcript	75218185	75235758	1000	+	.	gene_id "MSTRG.79395"; transcript_id "MSTRG.79395.115";
chr17	StringTie	exon	75218185	75218306	1000	+	.	gene_id "MSTRG.79395"; transcript_id "MSTRG.79395.115"; exon_number "1";
chr17	StringTie	exon	75225103	75225464	1000	+	.	gene_id "MSTRG.79395"; transcript_id "MSTRG.79395.115"; exon_number "2";
chr17	StringTie	exon	75225698	75225829	1000	+	.	gene_id "MSTRG.79395"; transcript_id "MSTRG.79395.115"; exon_number "3";
chr17	StringTie	exon	75226051	75226157	1000	+	.	gene_id "MSTRG.79395"; transcript_id "MSTRG.79395.115"; exon_number "4";
chr17	StringTie	exon	75231340	75231423	1000	+	.	gene_id "MSTRG.79395"; transcript_id "MSTRG.79395.115"; exon_number "5";
chr17	StringTie	exon	75231573	75231638	1000	+	.	gene_id "MSTRG.79395"; transcript_id "MSTRG.79395.115"; exon_number "6";
chr17	StringTie	exon	75231828	75231979	1000	+	.	gene_id "MSTRG.79395"; transcript_id "MSTRG.79395.115"; exon_number "7";
chr17	StringTie	exon	75232851	75232968	1000	+	.	gene_id "MSTRG.79395"; transcript_id "MSTRG.79395.115"; exon_number "8";
chr17	StringTie	exon	75233058	75233158	1000	+	.	gene_id "MSTRG.79395"; transcript_id "MSTRG.79395.115"; exon_number "9";
chr17	StringTie	exon	75234637	75234788	1000	+	.	gene_id "MSTRG.79395"; transcript_id "MSTRG.79395.115"; exon_number "10";
chr17	StringTie	exon	75235100	75235201	1000	+	.	gene_id "MSTRG.79395"; transcript_id "MSTRG.79395.115"; exon_number "11";
chr17	StringTie	exon	75235422	75235480	1000	+	.	gene_id "MSTRG.79395"; transcript_id "MSTRG.79395.115"; exon_number "12";
chr17	StringTie	exon	75235578	75235758	1000	+	.	gene_id "MSTRG.79395"; transcript_id "MSTRG.79395.115"; exon_number "13";
chr17	StringTie	transcript	75218185	75235877	1000	+	.	gene_id "MSTRG.79395"; transcript_id "MSTRG.79395.116";
chr17	StringTie	exon	75218185	75218306	1000	+	.	gene_id "MSTRG.79395"; transcript_id "MSTRG.79395.116"; exon_number "1";
chr17	StringTie	exon	75225103	75225237	1000	+	.	gene_id "MSTRG.79395"; transcript_id "MSTRG.79395.116"; exon_number "2";
chr17	StringTie	exon	75225342	75225464	1000	+	.	gene_id "MSTRG.79395"; transcript_id "MSTRG.79395.116"; exon_number "3";
chr17	StringTie	exon	75225698	75225829	1000	+	.	gene_id "MSTRG.79395"; transcript_id "MSTRG.79395.116"; exon_number "4";
chr17	StringTie	exon	75226023	75226157	1000	+	.	gene_id "MSTRG.79395"; transcript_id "MSTRG.79395.116"; exon_number "5";
chr17	StringTie	exon	75228998	75229131	1000	+	.	gene_id "MSTRG.79395"; transcript_id "MSTRG.79395.116"; exon_number "6";
chr17	StringTie	exon	75230953	75231423	1000	+	.	gene_id "MSTRG.79395"; transcript_id "MSTRG.79395.116"; exon_number "7";
chr17	StringTie	exon	75231573	75231638	1000	+	.	gene_id "MSTRG.79395"; transcript_id "MSTRG.79395.116"; exon_number "8";
chr17	StringTie	exon	75231828	75231979	1000	+	.	gene_id "MSTRG.79395"; transcript_id "MSTRG.79395.116"; exon_number "9";
chr17	StringTie	exon	75232851	75232968	1000	+	.	gene_id "MSTRG.79395"; transcript_id "MSTRG.79395.116"; exon_number "10";
chr17	StringTie	exon	75233058	75233158	1000	+	.	gene_id "MSTRG.79395"; transcript_id "MSTRG.79395.116"; exon_number "11";
chr17	StringTie	exon	75234637	75234788	1000	+	.	gene_id "MSTRG.79395"; transcript_id "MSTRG.79395.116"; exon_number "12";
chr17	StringTie	exon	75235116	75235201	1000	+	.	gene_id "MSTRG.79395"; transcript_id "MSTRG.79395.116"; exon_number "13";
chr17	StringTie	exon	75235578	75235877	1000	+	.	gene_id "MSTRG.79395"; transcript_id "MSTRG.79395.116"; exon_number "14";
chr17	StringTie	transcript	75218208	75235749	1000	+	.	gene_id "MSTRG.79395"; transcript_id "MSTRG.79395.117";
chr17	StringTie	exon	75218208	75218306	1000	+	.	gene_id "MSTRG.79395"; transcript_id "MSTRG.79395.117"; exon_number "1";
chr17	StringTie	exon	75225124	75225237	1000	+	.	gene_id "MSTRG.79395"; transcript_id "MSTRG.79395.117"; exon_number "2";
chr17	StringTie	exon	75225342	75225464	1000	+	.	gene_id "MSTRG.79395"; transcript_id "MSTRG.79395.117"; exon_number "3";
chr17	StringTie	exon	75225698	75225829	1000	+	.	gene_id "MSTRG.79395"; transcript_id "MSTRG.79395.117"; exon_number "4";
chr17	StringTie	exon	75226051	75226157	1000	+	.	gene_id "MSTRG.79395"; transcript_id "MSTRG.79395.117"; exon_number "5";
chr17	StringTie	exon	75231340	75231423	1000	+	.	gene_id "MSTRG.79395"; transcript_id "MSTRG.79395.117"; exon_number "6";
chr17	StringTie	exon	75231573	75231638	1000	+	.	gene_id "MSTRG.79395"; transcript_id "MSTRG.79395.117"; exon_number "7";
chr17	StringTie	exon	75231828	75231979	1000	+	.	gene_id "MSTRG.79395"; transcript_id "MSTRG.79395.117"; exon_number "8";
chr17	StringTie	exon	75232858	75232968	1000	+	.	gene_id "MSTRG.79395"; transcript_id "MSTRG.79395.117"; exon_number "9";
chr17	StringTie	exon	75233058	75233158	1000	+	.	gene_id "MSTRG.79395"; transcript_id "MSTRG.79395.117"; exon_number "10";
chr17	StringTie	exon	75234637	75234788	1000	+	.	gene_id "MSTRG.79395"; transcript_id "MSTRG.79395.117"; exon_number "11";
chr17	StringTie	exon	75235116	75235201	1000	+	.	gene_id "MSTRG.79395"; transcript_id "MSTRG.79395.117"; exon_number "12";
chr17	StringTie	exon	75235578	75235749	1000	+	.	gene_id "MSTRG.79395"; transcript_id "MSTRG.79395.117"; exon_number "13";
chr17	StringTie	transcript	75218208	75235763	1000	+	.	gene_id "MSTRG.79395"; transcript_id "MSTRG.79395.118";
chr17	StringTie	exon	75218208	75218306	1000	+	.	gene_id "MSTRG.79395"; transcript_id "MSTRG.79395.118"; exon_number "1";
chr17	StringTie	exon	75225124	75225237	1000	+	.	gene_id "MSTRG.79395"; transcript_id "MSTRG.79395.118"; exon_number "2";
chr17	StringTie	exon	75225342	75225464	1000	+	.	gene_id "MSTRG.79395"; transcript_id "MSTRG.79395.118"; exon_number "3";
chr17	StringTie	exon	75225698	75225829	1000	+	.	gene_id "MSTRG.79395"; transcript_id "MSTRG.79395.118"; exon_number "4";
chr17	StringTie	exon	75226051	75226157	1000	+	.	gene_id "MSTRG.79395"; transcript_id "MSTRG.79395.118"; exon_number "5";
chr17	StringTie	exon	75231340	75231423	1000	+	.	gene_id "MSTRG.79395"; transcript_id "MSTRG.79395.118"; exon_number "6";
chr17	StringTie	exon	75231573	75231638	1000	+	.	gene_id "MSTRG.79395"; transcript_id "MSTRG.79395.118"; exon_number "7";
chr17	StringTie	exon	75231828	75231979	1000	+	.	gene_id "MSTRG.79395"; transcript_id "MSTRG.79395.118"; exon_number "8";
chr17	StringTie	exon	75232858	75232968	1000	+	.	gene_id "MSTRG.79395"; transcript_id "MSTRG.79395.118"; exon_number "9";
chr17	StringTie	exon	75233058	75233158	1000	+	.	gene_id "MSTRG.79395"; transcript_id "MSTRG.79395.118"; exon_number "10";
chr17	StringTie	exon	75234637	75234788	1000	+	.	gene_id "MSTRG.79395"; transcript_id "MSTRG.79395.118"; exon_number "11";
chr17	StringTie	exon	75235121	75235201	1000	+	.	gene_id "MSTRG.79395"; transcript_id "MSTRG.79395.118"; exon_number "12";
chr17	StringTie	exon	75235578	75235763	1000	+	.	gene_id "MSTRG.79395"; transcript_id "MSTRG.79395.118"; exon_number "13";
chr17	StringTie	transcript	75204165	75236701	1000	+	.	gene_id "MSTRG.79395"; transcript_id "MSTRG.79395.12";
chr17	StringTie	exon	75204165	75205794	1000	+	.	gene_id "MSTRG.79395"; transcript_id "MSTRG.79395.12"; exon_number "1";
chr17	StringTie	exon	75208527	75208620	1000	+	.	gene_id "MSTRG.79395"; transcript_id "MSTRG.79395.12"; exon_number "2";
chr17	StringTie	exon	75209823	75209985	1000	+	.	gene_id "MSTRG.79395"; transcript_id "MSTRG.79395.12"; exon_number "3";
chr17	StringTie	exon	75211992	75212062	1000	+	.	gene_id "MSTRG.79395"; transcript_id "MSTRG.79395.12"; exon_number "4";
chr17	StringTie	exon	75213076	75213119	1000	+	.	gene_id "MSTRG.79395"; transcript_id "MSTRG.79395.12"; exon_number "5";
chr17	StringTie	exon	75215754	75215823	1000	+	.	gene_id "MSTRG.79395"; transcript_id "MSTRG.79395.12"; exon_number "6";
chr17	StringTie	exon	75218185	75218306	1000	+	.	gene_id "MSTRG.79395"; transcript_id "MSTRG.79395.12"; exon_number "7";
chr17	StringTie	exon	75225103	75225237	1000	+	.	gene_id "MSTRG.79395"; transcript_id "MSTRG.79395.12"; exon_number "8";
chr17	StringTie	exon	75225342	75225464	1000	+	.	gene_id "MSTRG.79395"; transcript_id "MSTRG.79395.12"; exon_number "9";
chr17	StringTie	exon	75225698	75225829	1000	+	.	gene_id "MSTRG.79395"; transcript_id "MSTRG.79395.12"; exon_number "10";
chr17	StringTie	exon	75226051	75226157	1000	+	.	gene_id "MSTRG.79395"; transcript_id "MSTRG.79395.12"; exon_number "11";
chr17	StringTie	exon	75231340	75231423	1000	+	.	gene_id "MSTRG.79395"; transcript_id "MSTRG.79395.12"; exon_number "12";
chr17	StringTie	exon	75231573	75231638	1000	+	.	gene_id "MSTRG.79395"; transcript_id "MSTRG.79395.12"; exon_number "13";
chr17	StringTie	exon	75231828	75231979	1000	+	.	gene_id "MSTRG.79395"; transcript_id "MSTRG.79395.12"; exon_number "14";
chr17	StringTie	exon	75232851	75232968	1000	+	.	gene_id "MSTRG.79395"; transcript_id "MSTRG.79395.12"; exon_number "15";
chr17	StringTie	exon	75233058	75233158	1000	+	.	gene_id "MSTRG.79395"; transcript_id "MSTRG.79395.12"; exon_number "16";
chr17	StringTie	exon	75234637	75234788	1000	+	.	gene_id "MSTRG.79395"; transcript_id "MSTRG.79395.12"; exon_number "17";
chr17	StringTie	exon	75235100	75235201	1000	+	.	gene_id "MSTRG.79395"; transcript_id "MSTRG.79395.12"; exon_number "18";
chr17	StringTie	exon	75235578	75235695	1000	+	.	gene_id "MSTRG.79395"; transcript_id "MSTRG.79395.12"; exon_number "19";
chr17	StringTie	exon	75236566	75236701	1000	+	.	gene_id "MSTRG.79395"; transcript_id "MSTRG.79395.12"; exon_number "20";
chr17	StringTie	transcript	75225103	75235855	1000	+	.	gene_id "MSTRG.79395"; transcript_id "MSTRG.79395.121";
chr17	StringTie	exon	75225103	75225237	1000	+	.	gene_id "MSTRG.79395"; transcript_id "MSTRG.79395.121"; exon_number "1";
chr17	StringTie	exon	75225342	75225464	1000	+	.	gene_id "MSTRG.79395"; transcript_id "MSTRG.79395.121"; exon_number "2";
chr17	StringTie	exon	75225698	75225829	1000	+	.	gene_id "MSTRG.79395"; transcript_id "MSTRG.79395.121"; exon_number "3";
chr17	StringTie	exon	75226051	75226157	1000	+	.	gene_id "MSTRG.79395"; transcript_id "MSTRG.79395.121"; exon_number "4";
chr17	StringTie	exon	75231573	75231638	1000	+	.	gene_id "MSTRG.79395"; transcript_id "MSTRG.79395.121"; exon_number "5";
chr17	StringTie	exon	75231828	75231979	1000	+	.	gene_id "MSTRG.79395"; transcript_id "MSTRG.79395.121"; exon_number "6";
chr17	StringTie	exon	75232851	75232968	1000	+	.	gene_id "MSTRG.79395"; transcript_id "MSTRG.79395.121"; exon_number "7";
chr17	StringTie	exon	75233058	75233158	1000	+	.	gene_id "MSTRG.79395"; transcript_id "MSTRG.79395.121"; exon_number "8";
chr17	StringTie	exon	75234642	75234788	1000	+	.	gene_id "MSTRG.79395"; transcript_id "MSTRG.79395.121"; exon_number "9";
chr17	StringTie	exon	75235100	75235201	1000	+	.	gene_id "MSTRG.79395"; transcript_id "MSTRG.79395.121"; exon_number "10";
chr17	StringTie	exon	75235578	75235855	1000	+	.	gene_id "MSTRG.79395"; transcript_id "MSTRG.79395.121"; exon_number "11";
chr17	StringTie	transcript	75225335	75235796	1000	+	.	gene_id "MSTRG.79395"; transcript_id "MSTRG.79395.123";
chr17	StringTie	exon	75225335	75225464	1000	+	.	gene_id "MSTRG.79395"; transcript_id "MSTRG.79395.123"; exon_number "1";
chr17	StringTie	exon	75225768	75225829	1000	+	.	gene_id "MSTRG.79395"; transcript_id "MSTRG.79395.123"; exon_number "2";
chr17	StringTie	exon	75226051	75226157	1000	+	.	gene_id "MSTRG.79395"; transcript_id "MSTRG.79395.123"; exon_number "3";
chr17	StringTie	exon	75231340	75231423	1000	+	.	gene_id "MSTRG.79395"; transcript_id "MSTRG.79395.123"; exon_number "4";
chr17	StringTie	exon	75231573	75231638	1000	+	.	gene_id "MSTRG.79395"; transcript_id "MSTRG.79395.123"; exon_number "5";
chr17	StringTie	exon	75231828	75231979	1000	+	.	gene_id "MSTRG.79395"; transcript_id "MSTRG.79395.123"; exon_number "6";
chr17	StringTie	exon	75232851	75232968	1000	+	.	gene_id "MSTRG.79395"; transcript_id "MSTRG.79395.123"; exon_number "7";
chr17	StringTie	exon	75233058	75233158	1000	+	.	gene_id "MSTRG.79395"; transcript_id "MSTRG.79395.123"; exon_number "8";
chr17	StringTie	exon	75234637	75234788	1000	+	.	gene_id "MSTRG.79395"; transcript_id "MSTRG.79395.123"; exon_number "9";
chr17	StringTie	exon	75235100	75235201	1000	+	.	gene_id "MSTRG.79395"; transcript_id "MSTRG.79395.123"; exon_number "10";
chr17	StringTie	exon	75235578	75235796	1000	+	.	gene_id "MSTRG.79395"; transcript_id "MSTRG.79395.123"; exon_number "11";
chr17	StringTie	transcript	75225342	75235792	1000	+	.	gene_id "MSTRG.79395"; transcript_id "MSTRG.79395.124";
chr17	StringTie	exon	75225342	75225464	1000	+	.	gene_id "MSTRG.79395"; transcript_id "MSTRG.79395.124"; exon_number "1";
chr17	StringTie	exon	75225698	75225829	1000	+	.	gene_id "MSTRG.79395"; transcript_id "MSTRG.79395.124"; exon_number "2";
chr17	StringTie	exon	75226051	75226157	1000	+	.	gene_id "MSTRG.79395"; transcript_id "MSTRG.79395.124"; exon_number "3";
chr17	StringTie	exon	75228998	75229131	1000	+	.	gene_id "MSTRG.79395"; transcript_id "MSTRG.79395.124"; exon_number "4";
chr17	StringTie	exon	75231340	75231423	1000	+	.	gene_id "MSTRG.79395"; transcript_id "MSTRG.79395.124"; exon_number "5";
chr17	StringTie	exon	75231573	75231638	1000	+	.	gene_id "MSTRG.79395"; transcript_id "MSTRG.79395.124"; exon_number "6";
chr17	StringTie	exon	75231828	75231979	1000	+	.	gene_id "MSTRG.79395"; transcript_id "MSTRG.79395.124"; exon_number "7";
chr17	StringTie	exon	75232851	75232968	1000	+	.	gene_id "MSTRG.79395"; transcript_id "MSTRG.79395.124"; exon_number "8";
chr17	StringTie	exon	75233058	75233158	1000	+	.	gene_id "MSTRG.79395"; transcript_id "MSTRG.79395.124"; exon_number "9";
chr17	StringTie	exon	75234642	75234788	1000	+	.	gene_id "MSTRG.79395"; transcript_id "MSTRG.79395.124"; exon_number "10";
chr17	StringTie	exon	75235116	75235201	1000	+	.	gene_id "MSTRG.79395"; transcript_id "MSTRG.79395.124"; exon_number "11";
chr17	StringTie	exon	75235578	75235792	1000	+	.	gene_id "MSTRG.79395"; transcript_id "MSTRG.79395.124"; exon_number "12";
chr17	StringTie	transcript	75225368	75235788	1000	+	.	gene_id "MSTRG.79395"; transcript_id "MSTRG.79395.125";
chr17	StringTie	exon	75225368	75225829	1000	+	.	gene_id "MSTRG.79395"; transcript_id "MSTRG.79395.125"; exon_number "1";
chr17	StringTie	exon	75226051	75226157	1000	+	.	gene_id "MSTRG.79395"; transcript_id "MSTRG.79395.125"; exon_number "2";
chr17	StringTie	exon	75231340	75231423	1000	+	.	gene_id "MSTRG.79395"; transcript_id "MSTRG.79395.125"; exon_number "3";
chr17	StringTie	exon	75231573	75231638	1000	+	.	gene_id "MSTRG.79395"; transcript_id "MSTRG.79395.125"; exon_number "4";
chr17	StringTie	exon	75231828	75231979	1000	+	.	gene_id "MSTRG.79395"; transcript_id "MSTRG.79395.125"; exon_number "5";
chr17	StringTie	exon	75232851	75232968	1000	+	.	gene_id "MSTRG.79395"; transcript_id "MSTRG.79395.125"; exon_number "6";
chr17	StringTie	exon	75233058	75233158	1000	+	.	gene_id "MSTRG.79395"; transcript_id "MSTRG.79395.125"; exon_number "7";
chr17	StringTie	exon	75234637	75234788	1000	+	.	gene_id "MSTRG.79395"; transcript_id "MSTRG.79395.125"; exon_number "8";
chr17	StringTie	exon	75235121	75235201	1000	+	.	gene_id "MSTRG.79395"; transcript_id "MSTRG.79395.125"; exon_number "9";
chr17	StringTie	exon	75235578	75235788	1000	+	.	gene_id "MSTRG.79395"; transcript_id "MSTRG.79395.125"; exon_number "10";
chr17	StringTie	transcript	75204186	75246091	1000	+	.	gene_id "MSTRG.79395"; transcript_id "MSTRG.79395.13";
chr17	StringTie	exon	75204186	75205794	1000	+	.	gene_id "MSTRG.79395"; transcript_id "MSTRG.79395.13"; exon_number "1";
chr17	StringTie	exon	75208527	75208620	1000	+	.	gene_id "MSTRG.79395"; transcript_id "MSTRG.79395.13"; exon_number "2";
chr17	StringTie	exon	75209823	75209985	1000	+	.	gene_id "MSTRG.79395"; transcript_id "MSTRG.79395.13"; exon_number "3";
chr17	StringTie	exon	75211992	75212062	1000	+	.	gene_id "MSTRG.79395"; transcript_id "MSTRG.79395.13"; exon_number "4";
chr17	StringTie	exon	75213076	75213119	1000	+	.	gene_id "MSTRG.79395"; transcript_id "MSTRG.79395.13"; exon_number "5";
chr17	StringTie	exon	75215754	75215823	1000	+	.	gene_id "MSTRG.79395"; transcript_id "MSTRG.79395.13"; exon_number "6";
chr17	StringTie	exon	75218185	75218306	1000	+	.	gene_id "MSTRG.79395"; transcript_id "MSTRG.79395.13"; exon_number "7";
chr17	StringTie	exon	75225103	75225237	1000	+	.	gene_id "MSTRG.79395"; transcript_id "MSTRG.79395.13"; exon_number "8";
chr17	StringTie	exon	75225342	75225464	1000	+	.	gene_id "MSTRG.79395"; transcript_id "MSTRG.79395.13"; exon_number "9";
chr17	StringTie	exon	75225698	75225829	1000	+	.	gene_id "MSTRG.79395"; transcript_id "MSTRG.79395.13"; exon_number "10";
chr17	StringTie	exon	75226023	75226157	1000	+	.	gene_id "MSTRG.79395"; transcript_id "MSTRG.79395.13"; exon_number "11";
chr17	StringTie	exon	75231340	75231423	1000	+	.	gene_id "MSTRG.79395"; transcript_id "MSTRG.79395.13"; exon_number "12";
chr17	StringTie	exon	75231573	75231638	1000	+	.	gene_id "MSTRG.79395"; transcript_id "MSTRG.79395.13"; exon_number "13";
chr17	StringTie	exon	75231828	75231979	1000	+	.	gene_id "MSTRG.79395"; transcript_id "MSTRG.79395.13"; exon_number "14";
chr17	StringTie	exon	75232851	75232968	1000	+	.	gene_id "MSTRG.79395"; transcript_id "MSTRG.79395.13"; exon_number "15";
chr17	StringTie	exon	75233058	75233158	1000	+	.	gene_id "MSTRG.79395"; transcript_id "MSTRG.79395.13"; exon_number "16";
chr17	StringTie	exon	75234637	75234788	1000	+	.	gene_id "MSTRG.79395"; transcript_id "MSTRG.79395.13"; exon_number "17";
chr17	StringTie	exon	75235100	75235201	1000	+	.	gene_id "MSTRG.79395"; transcript_id "MSTRG.79395.13"; exon_number "18";
chr17	StringTie	exon	75235578	75235703	1000	+	.	gene_id "MSTRG.79395"; transcript_id "MSTRG.79395.13"; exon_number "19";
chr17	StringTie	exon	75245913	75246091	1000	+	.	gene_id "MSTRG.79395"; transcript_id "MSTRG.79395.13"; exon_number "20";
chr17	StringTie	transcript	75244476	75247256	1000	+	.	gene_id "MSTRG.79395"; transcript_id "MSTRG.79395.137";
chr17	StringTie	exon	75244476	75245049	1000	+	.	gene_id "MSTRG.79395"; transcript_id "MSTRG.79395.137"; exon_number "1";
chr17	StringTie	exon	75245550	75245667	1000	+	.	gene_id "MSTRG.79395"; transcript_id "MSTRG.79395.137"; exon_number "2";
chr17	StringTie	exon	75245913	75247256	1000	+	.	gene_id "MSTRG.79395"; transcript_id "MSTRG.79395.137"; exon_number "3";
chr17	StringTie	transcript	75244476	75247256	1000	+	.	gene_id "MSTRG.79395"; transcript_id "MSTRG.79395.138";
chr17	StringTie	exon	75244476	75245049	1000	+	.	gene_id "MSTRG.79395"; transcript_id "MSTRG.79395.138"; exon_number "1";
chr17	StringTie	exon	75245570	75245667	1000	+	.	gene_id "MSTRG.79395"; transcript_id "MSTRG.79395.138"; exon_number "2";
chr17	StringTie	exon	75245913	75247256	1000	+	.	gene_id "MSTRG.79395"; transcript_id "MSTRG.79395.138"; exon_number "3";
chr17	StringTie	transcript	75204344	75236386	1000	+	.	gene_id "MSTRG.79395"; transcript_id "MSTRG.79395.14";
chr17	StringTie	exon	75204344	75205794	1000	+	.	gene_id "MSTRG.79395"; transcript_id "MSTRG.79395.14"; exon_number "1";
chr17	StringTie	exon	75206719	75208425	1000	+	.	gene_id "MSTRG.79395"; transcript_id "MSTRG.79395.14"; exon_number "2";
chr17	StringTie	exon	75208527	75208620	1000	+	.	gene_id "MSTRG.79395"; transcript_id "MSTRG.79395.14"; exon_number "3";
chr17	StringTie	exon	75209823	75209985	1000	+	.	gene_id "MSTRG.79395"; transcript_id "MSTRG.79395.14"; exon_number "4";
chr17	StringTie	exon	75211992	75212062	1000	+	.	gene_id "MSTRG.79395"; transcript_id "MSTRG.79395.14"; exon_number "5";
chr17	StringTie	exon	75213076	75213119	1000	+	.	gene_id "MSTRG.79395"; transcript_id "MSTRG.79395.14"; exon_number "6";
chr17	StringTie	exon	75215754	75215823	1000	+	.	gene_id "MSTRG.79395"; transcript_id "MSTRG.79395.14"; exon_number "7";
chr17	StringTie	exon	75218185	75218306	1000	+	.	gene_id "MSTRG.79395"; transcript_id "MSTRG.79395.14"; exon_number "8";
chr17	StringTie	exon	75225103	75225237	1000	+	.	gene_id "MSTRG.79395"; transcript_id "MSTRG.79395.14"; exon_number "9";
chr17	StringTie	exon	75225342	75225464	1000	+	.	gene_id "MSTRG.79395"; transcript_id "MSTRG.79395.14"; exon_number "10";
chr17	StringTie	exon	75225698	75225829	1000	+	.	gene_id "MSTRG.79395"; transcript_id "MSTRG.79395.14"; exon_number "11";
chr17	StringTie	exon	75226051	75226157	1000	+	.	gene_id "MSTRG.79395"; transcript_id "MSTRG.79395.14"; exon_number "12";
chr17	StringTie	exon	75228998	75229131	1000	+	.	gene_id "MSTRG.79395"; transcript_id "MSTRG.79395.14"; exon_number "13";
chr17	StringTie	exon	75231340	75231423	1000	+	.	gene_id "MSTRG.79395"; transcript_id "MSTRG.79395.14"; exon_number "14";
chr17	StringTie	exon	75231573	75231638	1000	+	.	gene_id "MSTRG.79395"; transcript_id "MSTRG.79395.14"; exon_number "15";
chr17	StringTie	exon	75231828	75231979	1000	+	.	gene_id "MSTRG.79395"; transcript_id "MSTRG.79395.14"; exon_number "16";
chr17	StringTie	exon	75232851	75232968	1000	+	.	gene_id "MSTRG.79395"; transcript_id "MSTRG.79395.14"; exon_number "17";
chr17	StringTie	exon	75233058	75233158	1000	+	.	gene_id "MSTRG.79395"; transcript_id "MSTRG.79395.14"; exon_number "18";
chr17	StringTie	exon	75234637	75234788	1000	+	.	gene_id "MSTRG.79395"; transcript_id "MSTRG.79395.14"; exon_number "19";
chr17	StringTie	exon	75235100	75235201	1000	+	.	gene_id "MSTRG.79395"; transcript_id "MSTRG.79395.14"; exon_number "20";
chr17	StringTie	exon	75235578	75236386	1000	+	.	gene_id "MSTRG.79395"; transcript_id "MSTRG.79395.14"; exon_number "21";
chr17	StringTie	transcript	75204706	75245940	1000	+	.	gene_id "MSTRG.79395"; transcript_id "MSTRG.79395.15";
chr17	StringTie	exon	75204706	75205794	1000	+	.	gene_id "MSTRG.79395"; transcript_id "MSTRG.79395.15"; exon_number "1";
chr17	StringTie	exon	75208527	75208620	1000	+	.	gene_id "MSTRG.79395"; transcript_id "MSTRG.79395.15"; exon_number "2";
chr17	StringTie	exon	75209823	75209985	1000	+	.	gene_id "MSTRG.79395"; transcript_id "MSTRG.79395.15"; exon_number "3";
chr17	StringTie	exon	75211992	75212062	1000	+	.	gene_id "MSTRG.79395"; transcript_id "MSTRG.79395.15"; exon_number "4";
chr17	StringTie	exon	75213076	75213119	1000	+	.	gene_id "MSTRG.79395"; transcript_id "MSTRG.79395.15"; exon_number "5";
chr17	StringTie	exon	75215754	75215823	1000	+	.	gene_id "MSTRG.79395"; transcript_id "MSTRG.79395.15"; exon_number "6";
chr17	StringTie	exon	75218185	75218306	1000	+	.	gene_id "MSTRG.79395"; transcript_id "MSTRG.79395.15"; exon_number "7";
chr17	StringTie	exon	75225103	75225237	1000	+	.	gene_id "MSTRG.79395"; transcript_id "MSTRG.79395.15"; exon_number "8";
chr17	StringTie	exon	75225342	75225464	1000	+	.	gene_id "MSTRG.79395"; transcript_id "MSTRG.79395.15"; exon_number "9";
chr17	StringTie	exon	75225698	75225829	1000	+	.	gene_id "MSTRG.79395"; transcript_id "MSTRG.79395.15"; exon_number "10";
chr17	StringTie	exon	75226051	75226157	1000	+	.	gene_id "MSTRG.79395"; transcript_id "MSTRG.79395.15"; exon_number "11";
chr17	StringTie	exon	75231340	75231423	1000	+	.	gene_id "MSTRG.79395"; transcript_id "MSTRG.79395.15"; exon_number "12";
chr17	StringTie	exon	75231573	75231638	1000	+	.	gene_id "MSTRG.79395"; transcript_id "MSTRG.79395.15"; exon_number "13";
chr17	StringTie	exon	75231828	75231979	1000	+	.	gene_id "MSTRG.79395"; transcript_id "MSTRG.79395.15"; exon_number "14";
chr17	StringTie	exon	75232851	75232968	1000	+	.	gene_id "MSTRG.79395"; transcript_id "MSTRG.79395.15"; exon_number "15";
chr17	StringTie	exon	75233058	75233158	1000	+	.	gene_id "MSTRG.79395"; transcript_id "MSTRG.79395.15"; exon_number "16";
chr17	StringTie	exon	75234637	75234788	1000	+	.	gene_id "MSTRG.79395"; transcript_id "MSTRG.79395.15"; exon_number "17";
chr17	StringTie	exon	75235116	75235201	1000	+	.	gene_id "MSTRG.79395"; transcript_id "MSTRG.79395.15"; exon_number "18";
chr17	StringTie	exon	75235578	75235695	1000	+	.	gene_id "MSTRG.79395"; transcript_id "MSTRG.79395.15"; exon_number "19";
chr17	StringTie	exon	75245913	75245940	1000	+	.	gene_id "MSTRG.79395"; transcript_id "MSTRG.79395.15"; exon_number "20";
chr17	StringTie	transcript	75205140	75236682	1000	+	.	gene_id "MSTRG.79395"; transcript_id "MSTRG.79395.16";
chr17	StringTie	exon	75205140	75205794	1000	+	.	gene_id "MSTRG.79395"; transcript_id "MSTRG.79395.16"; exon_number "1";
chr17	StringTie	exon	75208527	75208620	1000	+	.	gene_id "MSTRG.79395"; transcript_id "MSTRG.79395.16"; exon_number "2";
chr17	StringTie	exon	75209823	75209985	1000	+	.	gene_id "MSTRG.79395"; transcript_id "MSTRG.79395.16"; exon_number "3";
chr17	StringTie	exon	75211992	75212062	1000	+	.	gene_id "MSTRG.79395"; transcript_id "MSTRG.79395.16"; exon_number "4";
chr17	StringTie	exon	75213076	75213119	1000	+	.	gene_id "MSTRG.79395"; transcript_id "MSTRG.79395.16"; exon_number "5";
chr17	StringTie	exon	75215754	75215823	1000	+	.	gene_id "MSTRG.79395"; transcript_id "MSTRG.79395.16"; exon_number "6";
chr17	StringTie	exon	75218185	75218306	1000	+	.	gene_id "MSTRG.79395"; transcript_id "MSTRG.79395.16"; exon_number "7";
chr17	StringTie	exon	75225103	75225237	1000	+	.	gene_id "MSTRG.79395"; transcript_id "MSTRG.79395.16"; exon_number "8";
chr17	StringTie	exon	75225342	75225464	1000	+	.	gene_id "MSTRG.79395"; transcript_id "MSTRG.79395.16"; exon_number "9";
chr17	StringTie	exon	75225698	75225829	1000	+	.	gene_id "MSTRG.79395"; transcript_id "MSTRG.79395.16"; exon_number "10";
chr17	StringTie	exon	75226051	75226157	1000	+	.	gene_id "MSTRG.79395"; transcript_id "MSTRG.79395.16"; exon_number "11";
chr17	StringTie	exon	75231340	75231423	1000	+	.	gene_id "MSTRG.79395"; transcript_id "MSTRG.79395.16"; exon_number "12";
chr17	StringTie	exon	75231573	75231638	1000	+	.	gene_id "MSTRG.79395"; transcript_id "MSTRG.79395.16"; exon_number "13";
chr17	StringTie	exon	75231828	75231979	1000	+	.	gene_id "MSTRG.79395"; transcript_id "MSTRG.79395.16"; exon_number "14";
chr17	StringTie	exon	75232851	75232968	1000	+	.	gene_id "MSTRG.79395"; transcript_id "MSTRG.79395.16"; exon_number "15";
chr17	StringTie	exon	75233058	75233158	1000	+	.	gene_id "MSTRG.79395"; transcript_id "MSTRG.79395.16"; exon_number "16";
chr17	StringTie	exon	75234637	75234788	1000	+	.	gene_id "MSTRG.79395"; transcript_id "MSTRG.79395.16"; exon_number "17";
chr17	StringTie	exon	75235100	75235201	1000	+	.	gene_id "MSTRG.79395"; transcript_id "MSTRG.79395.16"; exon_number "18";
chr17	StringTie	exon	75235578	75235703	1000	+	.	gene_id "MSTRG.79395"; transcript_id "MSTRG.79395.16"; exon_number "19";
chr17	StringTie	exon	75236566	75236682	1000	+	.	gene_id "MSTRG.79395"; transcript_id "MSTRG.79395.16"; exon_number "20";
chr17	StringTie	transcript	75205251	75236476	1000	+	.	gene_id "MSTRG.79395"; transcript_id "MSTRG.79395.17";
chr17	StringTie	exon	75205251	75205794	1000	+	.	gene_id "MSTRG.79395"; transcript_id "MSTRG.79395.17"; exon_number "1";
chr17	StringTie	exon	75208527	75208620	1000	+	.	gene_id "MSTRG.79395"; transcript_id "MSTRG.79395.17"; exon_number "2";
chr17	StringTie	exon	75209823	75209985	1000	+	.	gene_id "MSTRG.79395"; transcript_id "MSTRG.79395.17"; exon_number "3";
chr17	StringTie	exon	75211992	75212062	1000	+	.	gene_id "MSTRG.79395"; transcript_id "MSTRG.79395.17"; exon_number "4";
chr17	StringTie	exon	75213076	75213119	1000	+	.	gene_id "MSTRG.79395"; transcript_id "MSTRG.79395.17"; exon_number "5";
chr17	StringTie	exon	75215754	75215823	1000	+	.	gene_id "MSTRG.79395"; transcript_id "MSTRG.79395.17"; exon_number "6";
chr17	StringTie	exon	75218185	75218306	1000	+	.	gene_id "MSTRG.79395"; transcript_id "MSTRG.79395.17"; exon_number "7";
chr17	StringTie	exon	75225342	75225464	1000	+	.	gene_id "MSTRG.79395"; transcript_id "MSTRG.79395.17"; exon_number "8";
chr17	StringTie	exon	75226051	75226157	1000	+	.	gene_id "MSTRG.79395"; transcript_id "MSTRG.79395.17"; exon_number "9";
chr17	StringTie	exon	75231340	75231423	1000	+	.	gene_id "MSTRG.79395"; transcript_id "MSTRG.79395.17"; exon_number "10";
chr17	StringTie	exon	75231573	75231638	1000	+	.	gene_id "MSTRG.79395"; transcript_id "MSTRG.79395.17"; exon_number "11";
chr17	StringTie	exon	75231828	75231979	1000	+	.	gene_id "MSTRG.79395"; transcript_id "MSTRG.79395.17"; exon_number "12";
chr17	StringTie	exon	75232851	75232968	1000	+	.	gene_id "MSTRG.79395"; transcript_id "MSTRG.79395.17"; exon_number "13";
chr17	StringTie	exon	75233058	75233158	1000	+	.	gene_id "MSTRG.79395"; transcript_id "MSTRG.79395.17"; exon_number "14";
chr17	StringTie	exon	75234637	75234788	1000	+	.	gene_id "MSTRG.79395"; transcript_id "MSTRG.79395.17"; exon_number "15";
chr17	StringTie	exon	75235100	75235201	1000	+	.	gene_id "MSTRG.79395"; transcript_id "MSTRG.79395.17"; exon_number "16";
chr17	StringTie	exon	75235578	75236476	1000	+	.	gene_id "MSTRG.79395"; transcript_id "MSTRG.79395.17"; exon_number "17";
chr17	StringTie	transcript	75205314	75235835	1000	+	.	gene_id "MSTRG.79395"; transcript_id "MSTRG.79395.18";
chr17	StringTie	exon	75205314	75205794	1000	+	.	gene_id "MSTRG.79395"; transcript_id "MSTRG.79395.18"; exon_number "1";
chr17	StringTie	exon	75208527	75208620	1000	+	.	gene_id "MSTRG.79395"; transcript_id "MSTRG.79395.18"; exon_number "2";
chr17	StringTie	exon	75209823	75209985	1000	+	.	gene_id "MSTRG.79395"; transcript_id "MSTRG.79395.18"; exon_number "3";
chr17	StringTie	exon	75211992	75212062	1000	+	.	gene_id "MSTRG.79395"; transcript_id "MSTRG.79395.18"; exon_number "4";
chr17	StringTie	exon	75213076	75213119	1000	+	.	gene_id "MSTRG.79395"; transcript_id "MSTRG.79395.18"; exon_number "5";
chr17	StringTie	exon	75215754	75215823	1000	+	.	gene_id "MSTRG.79395"; transcript_id "MSTRG.79395.18"; exon_number "6";
chr17	StringTie	exon	75218185	75218306	1000	+	.	gene_id "MSTRG.79395"; transcript_id "MSTRG.79395.18"; exon_number "7";
chr17	StringTie	exon	75225103	75225237	1000	+	.	gene_id "MSTRG.79395"; transcript_id "MSTRG.79395.18"; exon_number "8";
chr17	StringTie	exon	75225342	75225464	1000	+	.	gene_id "MSTRG.79395"; transcript_id "MSTRG.79395.18"; exon_number "9";
chr17	StringTie	exon	75225698	75225829	1000	+	.	gene_id "MSTRG.79395"; transcript_id "MSTRG.79395.18"; exon_number "10";
chr17	StringTie	exon	75226051	75226157	1000	+	.	gene_id "MSTRG.79395"; transcript_id "MSTRG.79395.18"; exon_number "11";
chr17	StringTie	exon	75231340	75231423	1000	+	.	gene_id "MSTRG.79395"; transcript_id "MSTRG.79395.18"; exon_number "12";
chr17	StringTie	exon	75231573	75231638	1000	+	.	gene_id "MSTRG.79395"; transcript_id "MSTRG.79395.18"; exon_number "13";
chr17	StringTie	exon	75231828	75231979	1000	+	.	gene_id "MSTRG.79395"; transcript_id "MSTRG.79395.18"; exon_number "14";
chr17	StringTie	exon	75232851	75232968	1000	+	.	gene_id "MSTRG.79395"; transcript_id "MSTRG.79395.18"; exon_number "15";
chr17	StringTie	exon	75233058	75233158	1000	+	.	gene_id "MSTRG.79395"; transcript_id "MSTRG.79395.18"; exon_number "16";
chr17	StringTie	exon	75234642	75234788	1000	+	.	gene_id "MSTRG.79395"; transcript_id "MSTRG.79395.18"; exon_number "17";
chr17	StringTie	exon	75235100	75235201	1000	+	.	gene_id "MSTRG.79395"; transcript_id "MSTRG.79395.18"; exon_number "18";
chr17	StringTie	exon	75235578	75235835	1000	+	.	gene_id "MSTRG.79395"; transcript_id "MSTRG.79395.18"; exon_number "19";
chr17	StringTie	transcript	75205413	75246332	1000	+	.	gene_id "MSTRG.79395"; transcript_id "MSTRG.79395.19";
chr17	StringTie	exon	75205413	75205794	1000	+	.	gene_id "MSTRG.79395"; transcript_id "MSTRG.79395.19"; exon_number "1";
chr17	StringTie	exon	75208527	75208620	1000	+	.	gene_id "MSTRG.79395"; transcript_id "MSTRG.79395.19"; exon_number "2";
chr17	StringTie	exon	75209823	75209985	1000	+	.	gene_id "MSTRG.79395"; transcript_id "MSTRG.79395.19"; exon_number "3";
chr17	StringTie	exon	75211992	75212062	1000	+	.	gene_id "MSTRG.79395"; transcript_id "MSTRG.79395.19"; exon_number "4";
chr17	StringTie	exon	75213076	75213119	1000	+	.	gene_id "MSTRG.79395"; transcript_id "MSTRG.79395.19"; exon_number "5";
chr17	StringTie	exon	75215754	75215823	1000	+	.	gene_id "MSTRG.79395"; transcript_id "MSTRG.79395.19"; exon_number "6";
chr17	StringTie	exon	75218185	75218306	1000	+	.	gene_id "MSTRG.79395"; transcript_id "MSTRG.79395.19"; exon_number "7";
chr17	StringTie	exon	75225103	75225237	1000	+	.	gene_id "MSTRG.79395"; transcript_id "MSTRG.79395.19"; exon_number "8";
chr17	StringTie	exon	75225342	75225464	1000	+	.	gene_id "MSTRG.79395"; transcript_id "MSTRG.79395.19"; exon_number "9";
chr17	StringTie	exon	75225698	75225829	1000	+	.	gene_id "MSTRG.79395"; transcript_id "MSTRG.79395.19"; exon_number "10";
chr17	StringTie	exon	75226051	75226157	1000	+	.	gene_id "MSTRG.79395"; transcript_id "MSTRG.79395.19"; exon_number "11";
chr17	StringTie	exon	75231340	75231423	1000	+	.	gene_id "MSTRG.79395"; transcript_id "MSTRG.79395.19"; exon_number "12";
chr17	StringTie	exon	75231573	75231638	1000	+	.	gene_id "MSTRG.79395"; transcript_id "MSTRG.79395.19"; exon_number "13";
chr17	StringTie	exon	75231828	75231979	1000	+	.	gene_id "MSTRG.79395"; transcript_id "MSTRG.79395.19"; exon_number "14";
chr17	StringTie	exon	75232851	75232968	1000	+	.	gene_id "MSTRG.79395"; transcript_id "MSTRG.79395.19"; exon_number "15";
chr17	StringTie	exon	75233058	75233158	1000	+	.	gene_id "MSTRG.79395"; transcript_id "MSTRG.79395.19"; exon_number "16";
chr17	StringTie	exon	75234637	75234788	1000	+	.	gene_id "MSTRG.79395"; transcript_id "MSTRG.79395.19"; exon_number "17";
chr17	StringTie	exon	75235100	75235201	1000	+	.	gene_id "MSTRG.79395"; transcript_id "MSTRG.79395.19"; exon_number "18";
chr17	StringTie	exon	75235578	75235695	1000	+	.	gene_id "MSTRG.79395"; transcript_id "MSTRG.79395.19"; exon_number "19";
chr17	StringTie	exon	75245913	75246332	1000	+	.	gene_id "MSTRG.79395"; transcript_id "MSTRG.79395.19"; exon_number "20";
chr17	StringTie	transcript	75200691	75246494	1000	+	.	gene_id "MSTRG.79395"; transcript_id "MSTRG.79395.2";
chr17	StringTie	exon	75200691	75205794	1000	+	.	gene_id "MSTRG.79395"; transcript_id "MSTRG.79395.2"; exon_number "1";
chr17	StringTie	exon	75208527	75208620	1000	+	.	gene_id "MSTRG.79395"; transcript_id "MSTRG.79395.2"; exon_number "2";
chr17	StringTie	exon	75209823	75209985	1000	+	.	gene_id "MSTRG.79395"; transcript_id "MSTRG.79395.2"; exon_number "3";
chr17	StringTie	exon	75211992	75212062	1000	+	.	gene_id "MSTRG.79395"; transcript_id "MSTRG.79395.2"; exon_number "4";
chr17	StringTie	exon	75213076	75213119	1000	+	.	gene_id "MSTRG.79395"; transcript_id "MSTRG.79395.2"; exon_number "5";
chr17	StringTie	exon	75215754	75215823	1000	+	.	gene_id "MSTRG.79395"; transcript_id "MSTRG.79395.2"; exon_number "6";
chr17	StringTie	exon	75218185	75218306	1000	+	.	gene_id "MSTRG.79395"; transcript_id "MSTRG.79395.2"; exon_number "7";
chr17	StringTie	exon	75225103	75225237	1000	+	.	gene_id "MSTRG.79395"; transcript_id "MSTRG.79395.2"; exon_number "8";
chr17	StringTie	exon	75225342	75225464	1000	+	.	gene_id "MSTRG.79395"; transcript_id "MSTRG.79395.2"; exon_number "9";
chr17	StringTie	exon	75225698	75225829	1000	+	.	gene_id "MSTRG.79395"; transcript_id "MSTRG.79395.2"; exon_number "10";
chr17	StringTie	exon	75226051	75226157	1000	+	.	gene_id "MSTRG.79395"; transcript_id "MSTRG.79395.2"; exon_number "11";
chr17	StringTie	exon	75231340	75231423	1000	+	.	gene_id "MSTRG.79395"; transcript_id "MSTRG.79395.2"; exon_number "12";
chr17	StringTie	exon	75231573	75231638	1000	+	.	gene_id "MSTRG.79395"; transcript_id "MSTRG.79395.2"; exon_number "13";
chr17	StringTie	exon	75231828	75231979	1000	+	.	gene_id "MSTRG.79395"; transcript_id "MSTRG.79395.2"; exon_number "14";
chr17	StringTie	exon	75232851	75232968	1000	+	.	gene_id "MSTRG.79395"; transcript_id "MSTRG.79395.2"; exon_number "15";
chr17	StringTie	exon	75233058	75233158	1000	+	.	gene_id "MSTRG.79395"; transcript_id "MSTRG.79395.2"; exon_number "16";
chr17	StringTie	exon	75234637	75234788	1000	+	.	gene_id "MSTRG.79395"; transcript_id "MSTRG.79395.2"; exon_number "17";
chr17	StringTie	exon	75235100	75235201	1000	+	.	gene_id "MSTRG.79395"; transcript_id "MSTRG.79395.2"; exon_number "18";
chr17	StringTie	exon	75235578	75235703	1000	+	.	gene_id "MSTRG.79395"; transcript_id "MSTRG.79395.2"; exon_number "19";
chr17	StringTie	exon	75245913	75246494	1000	+	.	gene_id "MSTRG.79395"; transcript_id "MSTRG.79395.2"; exon_number "20";
chr17	StringTie	transcript	75205417	75236409	1000	+	.	gene_id "MSTRG.79395"; transcript_id "MSTRG.79395.20";
chr17	StringTie	exon	75205417	75205794	1000	+	.	gene_id "MSTRG.79395"; transcript_id "MSTRG.79395.20"; exon_number "1";
chr17	StringTie	exon	75208527	75208620	1000	+	.	gene_id "MSTRG.79395"; transcript_id "MSTRG.79395.20"; exon_number "2";
chr17	StringTie	exon	75209823	75209985	1000	+	.	gene_id "MSTRG.79395"; transcript_id "MSTRG.79395.20"; exon_number "3";
chr17	StringTie	exon	75211992	75212062	1000	+	.	gene_id "MSTRG.79395"; transcript_id "MSTRG.79395.20"; exon_number "4";
chr17	StringTie	exon	75213076	75213119	1000	+	.	gene_id "MSTRG.79395"; transcript_id "MSTRG.79395.20"; exon_number "5";
chr17	StringTie	exon	75215754	75215823	1000	+	.	gene_id "MSTRG.79395"; transcript_id "MSTRG.79395.20"; exon_number "6";
chr17	StringTie	exon	75218185	75218306	1000	+	.	gene_id "MSTRG.79395"; transcript_id "MSTRG.79395.20"; exon_number "7";
chr17	StringTie	exon	75225103	75225237	1000	+	.	gene_id "MSTRG.79395"; transcript_id "MSTRG.79395.20"; exon_number "8";
chr17	StringTie	exon	75225342	75225464	1000	+	.	gene_id "MSTRG.79395"; transcript_id "MSTRG.79395.20"; exon_number "9";
chr17	StringTie	exon	75225698	75225829	1000	+	.	gene_id "MSTRG.79395"; transcript_id "MSTRG.79395.20"; exon_number "10";
chr17	StringTie	exon	75226051	75226157	1000	+	.	gene_id "MSTRG.79395"; transcript_id "MSTRG.79395.20"; exon_number "11";
chr17	StringTie	exon	75231340	75231423	1000	+	.	gene_id "MSTRG.79395"; transcript_id "MSTRG.79395.20"; exon_number "12";
chr17	StringTie	exon	75231573	75231638	1000	+	.	gene_id "MSTRG.79395"; transcript_id "MSTRG.79395.20"; exon_number "13";
chr17	StringTie	exon	75231828	75231979	1000	+	.	gene_id "MSTRG.79395"; transcript_id "MSTRG.79395.20"; exon_number "14";
chr17	StringTie	exon	75232851	75232968	1000	+	.	gene_id "MSTRG.79395"; transcript_id "MSTRG.79395.20"; exon_number "15";
chr17	StringTie	exon	75233058	75233158	1000	+	.	gene_id "MSTRG.79395"; transcript_id "MSTRG.79395.20"; exon_number "16";
chr17	StringTie	exon	75234637	75234788	1000	+	.	gene_id "MSTRG.79395"; transcript_id "MSTRG.79395.20"; exon_number "17";
chr17	StringTie	exon	75235100	75235201	1000	+	.	gene_id "MSTRG.79395"; transcript_id "MSTRG.79395.20"; exon_number "18";
chr17	StringTie	exon	75235578	75235703	1000	+	.	gene_id "MSTRG.79395"; transcript_id "MSTRG.79395.20"; exon_number "19";
chr17	StringTie	exon	75236180	75236409	1000	+	.	gene_id "MSTRG.79395"; transcript_id "MSTRG.79395.20"; exon_number "20";
chr17	StringTie	transcript	75205426	75235722	1000	+	.	gene_id "MSTRG.79395"; transcript_id "MSTRG.79395.21";
chr17	StringTie	exon	75205426	75205794	1000	+	.	gene_id "MSTRG.79395"; transcript_id "MSTRG.79395.21"; exon_number "1";
chr17	StringTie	exon	75208527	75208620	1000	+	.	gene_id "MSTRG.79395"; transcript_id "MSTRG.79395.21"; exon_number "2";
chr17	StringTie	exon	75209823	75209985	1000	+	.	gene_id "MSTRG.79395"; transcript_id "MSTRG.79395.21"; exon_number "3";
chr17	StringTie	exon	75211992	75212062	1000	+	.	gene_id "MSTRG.79395"; transcript_id "MSTRG.79395.21"; exon_number "4";
chr17	StringTie	exon	75213076	75213119	1000	+	.	gene_id "MSTRG.79395"; transcript_id "MSTRG.79395.21"; exon_number "5";
chr17	StringTie	exon	75215754	75215823	1000	+	.	gene_id "MSTRG.79395"; transcript_id "MSTRG.79395.21"; exon_number "6";
chr17	StringTie	exon	75218185	75218306	1000	+	.	gene_id "MSTRG.79395"; transcript_id "MSTRG.79395.21"; exon_number "7";
chr17	StringTie	exon	75225103	75225237	1000	+	.	gene_id "MSTRG.79395"; transcript_id "MSTRG.79395.21"; exon_number "8";
chr17	StringTie	exon	75225342	75225464	1000	+	.	gene_id "MSTRG.79395"; transcript_id "MSTRG.79395.21"; exon_number "9";
chr17	StringTie	exon	75225698	75225829	1000	+	.	gene_id "MSTRG.79395"; transcript_id "MSTRG.79395.21"; exon_number "10";
chr17	StringTie	exon	75226056	75226157	1000	+	.	gene_id "MSTRG.79395"; transcript_id "MSTRG.79395.21"; exon_number "11";
chr17	StringTie	exon	75228166	75229131	1000	+	.	gene_id "MSTRG.79395"; transcript_id "MSTRG.79395.21"; exon_number "12";
chr17	StringTie	exon	75231340	75231423	1000	+	.	gene_id "MSTRG.79395"; transcript_id "MSTRG.79395.21"; exon_number "13";
chr17	StringTie	exon	75231573	75231638	1000	+	.	gene_id "MSTRG.79395"; transcript_id "MSTRG.79395.21"; exon_number "14";
chr17	StringTie	exon	75231828	75231979	1000	+	.	gene_id "MSTRG.79395"; transcript_id "MSTRG.79395.21"; exon_number "15";
chr17	StringTie	exon	75232851	75232968	1000	+	.	gene_id "MSTRG.79395"; transcript_id "MSTRG.79395.21"; exon_number "16";
chr17	StringTie	exon	75233058	75233158	1000	+	.	gene_id "MSTRG.79395"; transcript_id "MSTRG.79395.21"; exon_number "17";
chr17	StringTie	exon	75234637	75234788	1000	+	.	gene_id "MSTRG.79395"; transcript_id "MSTRG.79395.21"; exon_number "18";
chr17	StringTie	exon	75235100	75235201	1000	+	.	gene_id "MSTRG.79395"; transcript_id "MSTRG.79395.21"; exon_number "19";
chr17	StringTie	exon	75235578	75235722	1000	+	.	gene_id "MSTRG.79395"; transcript_id "MSTRG.79395.21"; exon_number "20";
chr17	StringTie	transcript	75205432	75236514	1000	+	.	gene_id "MSTRG.79395"; transcript_id "MSTRG.79395.22";
chr17	StringTie	exon	75205432	75205794	1000	+	.	gene_id "MSTRG.79395"; transcript_id "MSTRG.79395.22"; exon_number "1";
chr17	StringTie	exon	75208527	75208620	1000	+	.	gene_id "MSTRG.79395"; transcript_id "MSTRG.79395.22"; exon_number "2";
chr17	StringTie	exon	75209823	75209985	1000	+	.	gene_id "MSTRG.79395"; transcript_id "MSTRG.79395.22"; exon_number "3";
chr17	StringTie	exon	75211992	75212062	1000	+	.	gene_id "MSTRG.79395"; transcript_id "MSTRG.79395.22"; exon_number "4";
chr17	StringTie	exon	75213076	75213119	1000	+	.	gene_id "MSTRG.79395"; transcript_id "MSTRG.79395.22"; exon_number "5";
chr17	StringTie	exon	75215754	75215823	1000	+	.	gene_id "MSTRG.79395"; transcript_id "MSTRG.79395.22"; exon_number "6";
chr17	StringTie	exon	75218185	75218306	1000	+	.	gene_id "MSTRG.79395"; transcript_id "MSTRG.79395.22"; exon_number "7";
chr17	StringTie	exon	75225342	75225464	1000	+	.	gene_id "MSTRG.79395"; transcript_id "MSTRG.79395.22"; exon_number "8";
chr17	StringTie	exon	75225698	75225829	1000	+	.	gene_id "MSTRG.79395"; transcript_id "MSTRG.79395.22"; exon_number "9";
chr17	StringTie	exon	75226056	75226157	1000	+	.	gene_id "MSTRG.79395"; transcript_id "MSTRG.79395.22"; exon_number "10";
chr17	StringTie	exon	75231340	75231423	1000	+	.	gene_id "MSTRG.79395"; transcript_id "MSTRG.79395.22"; exon_number "11";
chr17	StringTie	exon	75231573	75231638	1000	+	.	gene_id "MSTRG.79395"; transcript_id "MSTRG.79395.22"; exon_number "12";
chr17	StringTie	exon	75231828	75231979	1000	+	.	gene_id "MSTRG.79395"; transcript_id "MSTRG.79395.22"; exon_number "13";
chr17	StringTie	exon	75232851	75232968	1000	+	.	gene_id "MSTRG.79395"; transcript_id "MSTRG.79395.22"; exon_number "14";
chr17	StringTie	exon	75233058	75233158	1000	+	.	gene_id "MSTRG.79395"; transcript_id "MSTRG.79395.22"; exon_number "15";
chr17	StringTie	exon	75234637	75234788	1000	+	.	gene_id "MSTRG.79395"; transcript_id "MSTRG.79395.22"; exon_number "16";
chr17	StringTie	exon	75235100	75235201	1000	+	.	gene_id "MSTRG.79395"; transcript_id "MSTRG.79395.22"; exon_number "17";
chr17	StringTie	exon	75235578	75236514	1000	+	.	gene_id "MSTRG.79395"; transcript_id "MSTRG.79395.22"; exon_number "18";
chr17	StringTie	transcript	75205432	75235766	1000	+	.	gene_id "MSTRG.79395"; transcript_id "MSTRG.79395.23";
chr17	StringTie	exon	75205432	75205794	1000	+	.	gene_id "MSTRG.79395"; transcript_id "MSTRG.79395.23"; exon_number "1";
chr17	StringTie	exon	75208527	75208620	1000	+	.	gene_id "MSTRG.79395"; transcript_id "MSTRG.79395.23"; exon_number "2";
chr17	StringTie	exon	75209832	75209985	1000	+	.	gene_id "MSTRG.79395"; transcript_id "MSTRG.79395.23"; exon_number "3";
chr17	StringTie	exon	75211992	75212062	1000	+	.	gene_id "MSTRG.79395"; transcript_id "MSTRG.79395.23"; exon_number "4";
chr17	StringTie	exon	75213076	75213119	1000	+	.	gene_id "MSTRG.79395"; transcript_id "MSTRG.79395.23"; exon_number "5";
chr17	StringTie	exon	75215754	75215823	1000	+	.	gene_id "MSTRG.79395"; transcript_id "MSTRG.79395.23"; exon_number "6";
chr17	StringTie	exon	75218185	75218306	1000	+	.	gene_id "MSTRG.79395"; transcript_id "MSTRG.79395.23"; exon_number "7";
chr17	StringTie	exon	75225342	75225464	1000	+	.	gene_id "MSTRG.79395"; transcript_id "MSTRG.79395.23"; exon_number "8";
chr17	StringTie	exon	75225698	75225829	1000	+	.	gene_id "MSTRG.79395"; transcript_id "MSTRG.79395.23"; exon_number "9";
chr17	StringTie	exon	75226023	75226157	1000	+	.	gene_id "MSTRG.79395"; transcript_id "MSTRG.79395.23"; exon_number "10";
chr17	StringTie	exon	75231340	75231423	1000	+	.	gene_id "MSTRG.79395"; transcript_id "MSTRG.79395.23"; exon_number "11";
chr17	StringTie	exon	75231573	75231638	1000	+	.	gene_id "MSTRG.79395"; transcript_id "MSTRG.79395.23"; exon_number "12";
chr17	StringTie	exon	75231828	75231979	1000	+	.	gene_id "MSTRG.79395"; transcript_id "MSTRG.79395.23"; exon_number "13";
chr17	StringTie	exon	75232851	75232968	1000	+	.	gene_id "MSTRG.79395"; transcript_id "MSTRG.79395.23"; exon_number "14";
chr17	StringTie	exon	75233058	75233158	1000	+	.	gene_id "MSTRG.79395"; transcript_id "MSTRG.79395.23"; exon_number "15";
chr17	StringTie	exon	75234637	75234788	1000	+	.	gene_id "MSTRG.79395"; transcript_id "MSTRG.79395.23"; exon_number "16";
chr17	StringTie	exon	75235100	75235201	1000	+	.	gene_id "MSTRG.79395"; transcript_id "MSTRG.79395.23"; exon_number "17";
chr17	StringTie	exon	75235578	75235766	1000	+	.	gene_id "MSTRG.79395"; transcript_id "MSTRG.79395.23"; exon_number "18";
chr17	StringTie	transcript	75205433	75236262	1000	+	.	gene_id "MSTRG.79395"; transcript_id "MSTRG.79395.24";
chr17	StringTie	exon	75205433	75205794	1000	+	.	gene_id "MSTRG.79395"; transcript_id "MSTRG.79395.24"; exon_number "1";
chr17	StringTie	exon	75208527	75208620	1000	+	.	gene_id "MSTRG.79395"; transcript_id "MSTRG.79395.24"; exon_number "2";
chr17	StringTie	exon	75209823	75209985	1000	+	.	gene_id "MSTRG.79395"; transcript_id "MSTRG.79395.24"; exon_number "3";
chr17	StringTie	exon	75211992	75212062	1000	+	.	gene_id "MSTRG.79395"; transcript_id "MSTRG.79395.24"; exon_number "4";
chr17	StringTie	exon	75213076	75213119	1000	+	.	gene_id "MSTRG.79395"; transcript_id "MSTRG.79395.24"; exon_number "5";
chr17	StringTie	exon	75215754	75215823	1000	+	.	gene_id "MSTRG.79395"; transcript_id "MSTRG.79395.24"; exon_number "6";
chr17	StringTie	exon	75218185	75218306	1000	+	.	gene_id "MSTRG.79395"; transcript_id "MSTRG.79395.24"; exon_number "7";
chr17	StringTie	exon	75225103	75225237	1000	+	.	gene_id "MSTRG.79395"; transcript_id "MSTRG.79395.24"; exon_number "8";
chr17	StringTie	exon	75225342	75225464	1000	+	.	gene_id "MSTRG.79395"; transcript_id "MSTRG.79395.24"; exon_number "9";
chr17	StringTie	exon	75225698	75225829	1000	+	.	gene_id "MSTRG.79395"; transcript_id "MSTRG.79395.24"; exon_number "10";
chr17	StringTie	exon	75226056	75226157	1000	+	.	gene_id "MSTRG.79395"; transcript_id "MSTRG.79395.24"; exon_number "11";
chr17	StringTie	exon	75228998	75229131	1000	+	.	gene_id "MSTRG.79395"; transcript_id "MSTRG.79395.24"; exon_number "12";
chr17	StringTie	exon	75231340	75231423	1000	+	.	gene_id "MSTRG.79395"; transcript_id "MSTRG.79395.24"; exon_number "13";
chr17	StringTie	exon	75231573	75231638	1000	+	.	gene_id "MSTRG.79395"; transcript_id "MSTRG.79395.24"; exon_number "14";
chr17	StringTie	exon	75231828	75231979	1000	+	.	gene_id "MSTRG.79395"; transcript_id "MSTRG.79395.24"; exon_number "15";
chr17	StringTie	exon	75232851	75232968	1000	+	.	gene_id "MSTRG.79395"; transcript_id "MSTRG.79395.24"; exon_number "16";
chr17	StringTie	exon	75233058	75233158	1000	+	.	gene_id "MSTRG.79395"; transcript_id "MSTRG.79395.24"; exon_number "17";
chr17	StringTie	exon	75234637	75234788	1000	+	.	gene_id "MSTRG.79395"; transcript_id "MSTRG.79395.24"; exon_number "18";
chr17	StringTie	exon	75235116	75235201	1000	+	.	gene_id "MSTRG.79395"; transcript_id "MSTRG.79395.24"; exon_number "19";
chr17	StringTie	exon	75235578	75236262	1000	+	.	gene_id "MSTRG.79395"; transcript_id "MSTRG.79395.24"; exon_number "20";
chr17	StringTie	transcript	75205439	75236706	1000	+	.	gene_id "MSTRG.79395"; transcript_id "MSTRG.79395.25";
chr17	StringTie	exon	75205439	75205794	1000	+	.	gene_id "MSTRG.79395"; transcript_id "MSTRG.79395.25"; exon_number "1";
chr17	StringTie	exon	75208527	75208620	1000	+	.	gene_id "MSTRG.79395"; transcript_id "MSTRG.79395.25"; exon_number "2";
chr17	StringTie	exon	75209823	75209985	1000	+	.	gene_id "MSTRG.79395"; transcript_id "MSTRG.79395.25"; exon_number "3";
chr17	StringTie	exon	75211992	75212062	1000	+	.	gene_id "MSTRG.79395"; transcript_id "MSTRG.79395.25"; exon_number "4";
chr17	StringTie	exon	75213076	75213119	1000	+	.	gene_id "MSTRG.79395"; transcript_id "MSTRG.79395.25"; exon_number "5";
chr17	StringTie	exon	75215754	75215823	1000	+	.	gene_id "MSTRG.79395"; transcript_id "MSTRG.79395.25"; exon_number "6";
chr17	StringTie	exon	75218185	75218306	1000	+	.	gene_id "MSTRG.79395"; transcript_id "MSTRG.79395.25"; exon_number "7";
chr17	StringTie	exon	75225342	75225464	1000	+	.	gene_id "MSTRG.79395"; transcript_id "MSTRG.79395.25"; exon_number "8";
chr17	StringTie	exon	75225698	75225829	1000	+	.	gene_id "MSTRG.79395"; transcript_id "MSTRG.79395.25"; exon_number "9";
chr17	StringTie	exon	75226051	75226157	1000	+	.	gene_id "MSTRG.79395"; transcript_id "MSTRG.79395.25"; exon_number "10";
chr17	StringTie	exon	75231340	75231423	1000	+	.	gene_id "MSTRG.79395"; transcript_id "MSTRG.79395.25"; exon_number "11";
chr17	StringTie	exon	75231573	75231638	1000	+	.	gene_id "MSTRG.79395"; transcript_id "MSTRG.79395.25"; exon_number "12";
chr17	StringTie	exon	75231828	75231979	1000	+	.	gene_id "MSTRG.79395"; transcript_id "MSTRG.79395.25"; exon_number "13";
chr17	StringTie	exon	75232851	75232968	1000	+	.	gene_id "MSTRG.79395"; transcript_id "MSTRG.79395.25"; exon_number "14";
chr17	StringTie	exon	75233058	75233158	1000	+	.	gene_id "MSTRG.79395"; transcript_id "MSTRG.79395.25"; exon_number "15";
chr17	StringTie	exon	75234637	75234788	1000	+	.	gene_id "MSTRG.79395"; transcript_id "MSTRG.79395.25"; exon_number "16";
chr17	StringTie	exon	75235100	75235201	1000	+	.	gene_id "MSTRG.79395"; transcript_id "MSTRG.79395.25"; exon_number "17";
chr17	StringTie	exon	75235578	75235695	1000	+	.	gene_id "MSTRG.79395"; transcript_id "MSTRG.79395.25"; exon_number "18";
chr17	StringTie	exon	75236566	75236706	1000	+	.	gene_id "MSTRG.79395"; transcript_id "MSTRG.79395.25"; exon_number "19";
chr17	StringTie	transcript	75205442	75235781	1000	+	.	gene_id "MSTRG.79395"; transcript_id "MSTRG.79395.26";
chr17	StringTie	exon	75205442	75208425	1000	+	.	gene_id "MSTRG.79395"; transcript_id "MSTRG.79395.26"; exon_number "1";
chr17	StringTie	exon	75208527	75208620	1000	+	.	gene_id "MSTRG.79395"; transcript_id "MSTRG.79395.26"; exon_number "2";
chr17	StringTie	exon	75209823	75209985	1000	+	.	gene_id "MSTRG.79395"; transcript_id "MSTRG.79395.26"; exon_number "3";
chr17	StringTie	exon	75211992	75212062	1000	+	.	gene_id "MSTRG.79395"; transcript_id "MSTRG.79395.26"; exon_number "4";
chr17	StringTie	exon	75213076	75213119	1000	+	.	gene_id "MSTRG.79395"; transcript_id "MSTRG.79395.26"; exon_number "5";
chr17	StringTie	exon	75215754	75215823	1000	+	.	gene_id "MSTRG.79395"; transcript_id "MSTRG.79395.26"; exon_number "6";
chr17	StringTie	exon	75218185	75218306	1000	+	.	gene_id "MSTRG.79395"; transcript_id "MSTRG.79395.26"; exon_number "7";
chr17	StringTie	exon	75225103	75225237	1000	+	.	gene_id "MSTRG.79395"; transcript_id "MSTRG.79395.26"; exon_number "8";
chr17	StringTie	exon	75225342	75225464	1000	+	.	gene_id "MSTRG.79395"; transcript_id "MSTRG.79395.26"; exon_number "9";
chr17	StringTie	exon	75225698	75225829	1000	+	.	gene_id "MSTRG.79395"; transcript_id "MSTRG.79395.26"; exon_number "10";
chr17	StringTie	exon	75226051	75226157	1000	+	.	gene_id "MSTRG.79395"; transcript_id "MSTRG.79395.26"; exon_number "11";
chr17	StringTie	exon	75228998	75229131	1000	+	.	gene_id "MSTRG.79395"; transcript_id "MSTRG.79395.26"; exon_number "12";
chr17	StringTie	exon	75231340	75231423	1000	+	.	gene_id "MSTRG.79395"; transcript_id "MSTRG.79395.26"; exon_number "13";
chr17	StringTie	exon	75231573	75231638	1000	+	.	gene_id "MSTRG.79395"; transcript_id "MSTRG.79395.26"; exon_number "14";
chr17	StringTie	exon	75231828	75231979	1000	+	.	gene_id "MSTRG.79395"; transcript_id "MSTRG.79395.26"; exon_number "15";
chr17	StringTie	exon	75232851	75232968	1000	+	.	gene_id "MSTRG.79395"; transcript_id "MSTRG.79395.26"; exon_number "16";
chr17	StringTie	exon	75233058	75233158	1000	+	.	gene_id "MSTRG.79395"; transcript_id "MSTRG.79395.26"; exon_number "17";
chr17	StringTie	exon	75234637	75234788	1000	+	.	gene_id "MSTRG.79395"; transcript_id "MSTRG.79395.26"; exon_number "18";
chr17	StringTie	exon	75235100	75235201	1000	+	.	gene_id "MSTRG.79395"; transcript_id "MSTRG.79395.26"; exon_number "19";
chr17	StringTie	exon	75235578	75235781	1000	+	.	gene_id "MSTRG.79395"; transcript_id "MSTRG.79395.26"; exon_number "20";
chr17	StringTie	transcript	75205451	75235862	1000	+	.	gene_id "MSTRG.79395"; transcript_id "MSTRG.79395.27";
chr17	StringTie	exon	75205451	75206016	1000	+	.	gene_id "MSTRG.79395"; transcript_id "MSTRG.79395.27"; exon_number "1";
chr17	StringTie	exon	75208527	75208620	1000	+	.	gene_id "MSTRG.79395"; transcript_id "MSTRG.79395.27"; exon_number "2";
chr17	StringTie	exon	75209823	75209985	1000	+	.	gene_id "MSTRG.79395"; transcript_id "MSTRG.79395.27"; exon_number "3";
chr17	StringTie	exon	75211992	75212062	1000	+	.	gene_id "MSTRG.79395"; transcript_id "MSTRG.79395.27"; exon_number "4";
chr17	StringTie	exon	75213076	75213119	1000	+	.	gene_id "MSTRG.79395"; transcript_id "MSTRG.79395.27"; exon_number "5";
chr17	StringTie	exon	75215754	75215823	1000	+	.	gene_id "MSTRG.79395"; transcript_id "MSTRG.79395.27"; exon_number "6";
chr17	StringTie	exon	75218185	75218306	1000	+	.	gene_id "MSTRG.79395"; transcript_id "MSTRG.79395.27"; exon_number "7";
chr17	StringTie	exon	75225103	75225237	1000	+	.	gene_id "MSTRG.79395"; transcript_id "MSTRG.79395.27"; exon_number "8";
chr17	StringTie	exon	75225342	75225464	1000	+	.	gene_id "MSTRG.79395"; transcript_id "MSTRG.79395.27"; exon_number "9";
chr17	StringTie	exon	75225698	75225829	1000	+	.	gene_id "MSTRG.79395"; transcript_id "MSTRG.79395.27"; exon_number "10";
chr17	StringTie	exon	75226056	75226157	1000	+	.	gene_id "MSTRG.79395"; transcript_id "MSTRG.79395.27"; exon_number "11";
chr17	StringTie	exon	75228998	75229131	1000	+	.	gene_id "MSTRG.79395"; transcript_id "MSTRG.79395.27"; exon_number "12";
chr17	StringTie	exon	75231340	75231423	1000	+	.	gene_id "MSTRG.79395"; transcript_id "MSTRG.79395.27"; exon_number "13";
chr17	StringTie	exon	75231573	75231638	1000	+	.	gene_id "MSTRG.79395"; transcript_id "MSTRG.79395.27"; exon_number "14";
chr17	StringTie	exon	75231828	75231979	1000	+	.	gene_id "MSTRG.79395"; transcript_id "MSTRG.79395.27"; exon_number "15";
chr17	StringTie	exon	75232851	75232968	1000	+	.	gene_id "MSTRG.79395"; transcript_id "MSTRG.79395.27"; exon_number "16";
chr17	StringTie	exon	75233058	75233158	1000	+	.	gene_id "MSTRG.79395"; transcript_id "MSTRG.79395.27"; exon_number "17";
chr17	StringTie	exon	75234637	75234788	1000	+	.	gene_id "MSTRG.79395"; transcript_id "MSTRG.79395.27"; exon_number "18";
chr17	StringTie	exon	75235116	75235201	1000	+	.	gene_id "MSTRG.79395"; transcript_id "MSTRG.79395.27"; exon_number "19";
chr17	StringTie	exon	75235578	75235862	1000	+	.	gene_id "MSTRG.79395"; transcript_id "MSTRG.79395.27"; exon_number "20";
chr17	StringTie	transcript	75205452	75236407	1000	+	.	gene_id "MSTRG.79395"; transcript_id "MSTRG.79395.28";
chr17	StringTie	exon	75205452	75205794	1000	+	.	gene_id "MSTRG.79395"; transcript_id "MSTRG.79395.28"; exon_number "1";
chr17	StringTie	exon	75208527	75208620	1000	+	.	gene_id "MSTRG.79395"; transcript_id "MSTRG.79395.28"; exon_number "2";
chr17	StringTie	exon	75209823	75209985	1000	+	.	gene_id "MSTRG.79395"; transcript_id "MSTRG.79395.28"; exon_number "3";
chr17	StringTie	exon	75211992	75212062	1000	+	.	gene_id "MSTRG.79395"; transcript_id "MSTRG.79395.28"; exon_number "4";
chr17	StringTie	exon	75213076	75213119	1000	+	.	gene_id "MSTRG.79395"; transcript_id "MSTRG.79395.28"; exon_number "5";
chr17	StringTie	exon	75215754	75215823	1000	+	.	gene_id "MSTRG.79395"; transcript_id "MSTRG.79395.28"; exon_number "6";
chr17	StringTie	exon	75218185	75218306	1000	+	.	gene_id "MSTRG.79395"; transcript_id "MSTRG.79395.28"; exon_number "7";
chr17	StringTie	exon	75225103	75225237	1000	+	.	gene_id "MSTRG.79395"; transcript_id "MSTRG.79395.28"; exon_number "8";
chr17	StringTie	exon	75225342	75225464	1000	+	.	gene_id "MSTRG.79395"; transcript_id "MSTRG.79395.28"; exon_number "9";
chr17	StringTie	exon	75225698	75225829	1000	+	.	gene_id "MSTRG.79395"; transcript_id "MSTRG.79395.28"; exon_number "10";
chr17	StringTie	exon	75226051	75226157	1000	+	.	gene_id "MSTRG.79395"; transcript_id "MSTRG.79395.28"; exon_number "11";
chr17	StringTie	exon	75231340	75231423	1000	+	.	gene_id "MSTRG.79395"; transcript_id "MSTRG.79395.28"; exon_number "12";
chr17	StringTie	exon	75231573	75231638	1000	+	.	gene_id "MSTRG.79395"; transcript_id "MSTRG.79395.28"; exon_number "13";
chr17	StringTie	exon	75231828	75231979	1000	+	.	gene_id "MSTRG.79395"; transcript_id "MSTRG.79395.28"; exon_number "14";
chr17	StringTie	exon	75232851	75232968	1000	+	.	gene_id "MSTRG.79395"; transcript_id "MSTRG.79395.28"; exon_number "15";
chr17	StringTie	exon	75233058	75233158	1000	+	.	gene_id "MSTRG.79395"; transcript_id "MSTRG.79395.28"; exon_number "16";
chr17	StringTie	exon	75234637	75234788	1000	+	.	gene_id "MSTRG.79395"; transcript_id "MSTRG.79395.28"; exon_number "17";
chr17	StringTie	exon	75235100	75235201	1000	+	.	gene_id "MSTRG.79395"; transcript_id "MSTRG.79395.28"; exon_number "18";
chr17	StringTie	exon	75235578	75235695	1000	+	.	gene_id "MSTRG.79395"; transcript_id "MSTRG.79395.28"; exon_number "19";
chr17	StringTie	exon	75236180	75236407	1000	+	.	gene_id "MSTRG.79395"; transcript_id "MSTRG.79395.28"; exon_number "20";
chr17	StringTie	transcript	75205471	75236384	1000	+	.	gene_id "MSTRG.79395"; transcript_id "MSTRG.79395.29";
chr17	StringTie	exon	75205471	75205794	1000	+	.	gene_id "MSTRG.79395"; transcript_id "MSTRG.79395.29"; exon_number "1";
chr17	StringTie	exon	75208527	75208620	1000	+	.	gene_id "MSTRG.79395"; transcript_id "MSTRG.79395.29"; exon_number "2";
chr17	StringTie	exon	75209823	75209985	1000	+	.	gene_id "MSTRG.79395"; transcript_id "MSTRG.79395.29"; exon_number "3";
chr17	StringTie	exon	75211992	75212062	1000	+	.	gene_id "MSTRG.79395"; transcript_id "MSTRG.79395.29"; exon_number "4";
chr17	StringTie	exon	75213076	75213119	1000	+	.	gene_id "MSTRG.79395"; transcript_id "MSTRG.79395.29"; exon_number "5";
chr17	StringTie	exon	75215754	75215823	1000	+	.	gene_id "MSTRG.79395"; transcript_id "MSTRG.79395.29"; exon_number "6";
chr17	StringTie	exon	75218185	75218306	1000	+	.	gene_id "MSTRG.79395"; transcript_id "MSTRG.79395.29"; exon_number "7";
chr17	StringTie	exon	75225103	75225237	1000	+	.	gene_id "MSTRG.79395"; transcript_id "MSTRG.79395.29"; exon_number "8";
chr17	StringTie	exon	75225342	75225464	1000	+	.	gene_id "MSTRG.79395"; transcript_id "MSTRG.79395.29"; exon_number "9";
chr17	StringTie	exon	75225698	75225829	1000	+	.	gene_id "MSTRG.79395"; transcript_id "MSTRG.79395.29"; exon_number "10";
chr17	StringTie	exon	75226056	75226157	1000	+	.	gene_id "MSTRG.79395"; transcript_id "MSTRG.79395.29"; exon_number "11";
chr17	StringTie	exon	75228166	75229131	1000	+	.	gene_id "MSTRG.79395"; transcript_id "MSTRG.79395.29"; exon_number "12";
chr17	StringTie	exon	75231340	75231423	1000	+	.	gene_id "MSTRG.79395"; transcript_id "MSTRG.79395.29"; exon_number "13";
chr17	StringTie	exon	75231573	75231638	1000	+	.	gene_id "MSTRG.79395"; transcript_id "MSTRG.79395.29"; exon_number "14";
chr17	StringTie	exon	75231828	75231979	1000	+	.	gene_id "MSTRG.79395"; transcript_id "MSTRG.79395.29"; exon_number "15";
chr17	StringTie	exon	75232851	75232968	1000	+	.	gene_id "MSTRG.79395"; transcript_id "MSTRG.79395.29"; exon_number "16";
chr17	StringTie	exon	75233058	75233158	1000	+	.	gene_id "MSTRG.79395"; transcript_id "MSTRG.79395.29"; exon_number "17";
chr17	StringTie	exon	75234642	75235201	1000	+	.	gene_id "MSTRG.79395"; transcript_id "MSTRG.79395.29"; exon_number "18";
chr17	StringTie	exon	75235578	75236384	1000	+	.	gene_id "MSTRG.79395"; transcript_id "MSTRG.79395.29"; exon_number "19";
chr17	StringTie	transcript	75201217	75236587	1000	+	.	gene_id "MSTRG.79395"; transcript_id "MSTRG.79395.3";
chr17	StringTie	exon	75201217	75205794	1000	+	.	gene_id "MSTRG.79395"; transcript_id "MSTRG.79395.3"; exon_number "1";
chr17	StringTie	exon	75208527	75208620	1000	+	.	gene_id "MSTRG.79395"; transcript_id "MSTRG.79395.3"; exon_number "2";
chr17	StringTie	exon	75209823	75209985	1000	+	.	gene_id "MSTRG.79395"; transcript_id "MSTRG.79395.3"; exon_number "3";
chr17	StringTie	exon	75211992	75212062	1000	+	.	gene_id "MSTRG.79395"; transcript_id "MSTRG.79395.3"; exon_number "4";
chr17	StringTie	exon	75213076	75213119	1000	+	.	gene_id "MSTRG.79395"; transcript_id "MSTRG.79395.3"; exon_number "5";
chr17	StringTie	exon	75215754	75215823	1000	+	.	gene_id "MSTRG.79395"; transcript_id "MSTRG.79395.3"; exon_number "6";
chr17	StringTie	exon	75218185	75218306	1000	+	.	gene_id "MSTRG.79395"; transcript_id "MSTRG.79395.3"; exon_number "7";
chr17	StringTie	exon	75225103	75225237	1000	+	.	gene_id "MSTRG.79395"; transcript_id "MSTRG.79395.3"; exon_number "8";
chr17	StringTie	exon	75225342	75225464	1000	+	.	gene_id "MSTRG.79395"; transcript_id "MSTRG.79395.3"; exon_number "9";
chr17	StringTie	exon	75225698	75225829	1000	+	.	gene_id "MSTRG.79395"; transcript_id "MSTRG.79395.3"; exon_number "10";
chr17	StringTie	exon	75226051	75226157	1000	+	.	gene_id "MSTRG.79395"; transcript_id "MSTRG.79395.3"; exon_number "11";
chr17	StringTie	exon	75228998	75229131	1000	+	.	gene_id "MSTRG.79395"; transcript_id "MSTRG.79395.3"; exon_number "12";
chr17	StringTie	exon	75231340	75231423	1000	+	.	gene_id "MSTRG.79395"; transcript_id "MSTRG.79395.3"; exon_number "13";
chr17	StringTie	exon	75231573	75231638	1000	+	.	gene_id "MSTRG.79395"; transcript_id "MSTRG.79395.3"; exon_number "14";
chr17	StringTie	exon	75231828	75231979	1000	+	.	gene_id "MSTRG.79395"; transcript_id "MSTRG.79395.3"; exon_number "15";
chr17	StringTie	exon	75232851	75232968	1000	+	.	gene_id "MSTRG.79395"; transcript_id "MSTRG.79395.3"; exon_number "16";
chr17	StringTie	exon	75233058	75233158	1000	+	.	gene_id "MSTRG.79395"; transcript_id "MSTRG.79395.3"; exon_number "17";
chr17	StringTie	exon	75234637	75234788	1000	+	.	gene_id "MSTRG.79395"; transcript_id "MSTRG.79395.3"; exon_number "18";
chr17	StringTie	exon	75235100	75235201	1000	+	.	gene_id "MSTRG.79395"; transcript_id "MSTRG.79395.3"; exon_number "19";
chr17	StringTie	exon	75235578	75235703	1000	+	.	gene_id "MSTRG.79395"; transcript_id "MSTRG.79395.3"; exon_number "20";
chr17	StringTie	exon	75236566	75236587	1000	+	.	gene_id "MSTRG.79395"; transcript_id "MSTRG.79395.3"; exon_number "21";
chr17	StringTie	transcript	75205476	75236377	1000	+	.	gene_id "MSTRG.79395"; transcript_id "MSTRG.79395.30";
chr17	StringTie	exon	75205476	75208425	1000	+	.	gene_id "MSTRG.79395"; transcript_id "MSTRG.79395.30"; exon_number "1";
chr17	StringTie	exon	75208527	75208620	1000	+	.	gene_id "MSTRG.79395"; transcript_id "MSTRG.79395.30"; exon_number "2";
chr17	StringTie	exon	75209823	75209985	1000	+	.	gene_id "MSTRG.79395"; transcript_id "MSTRG.79395.30"; exon_number "3";
chr17	StringTie	exon	75211992	75212062	1000	+	.	gene_id "MSTRG.79395"; transcript_id "MSTRG.79395.30"; exon_number "4";
chr17	StringTie	exon	75213076	75213119	1000	+	.	gene_id "MSTRG.79395"; transcript_id "MSTRG.79395.30"; exon_number "5";
chr17	StringTie	exon	75215754	75215823	1000	+	.	gene_id "MSTRG.79395"; transcript_id "MSTRG.79395.30"; exon_number "6";
chr17	StringTie	exon	75218185	75218306	1000	+	.	gene_id "MSTRG.79395"; transcript_id "MSTRG.79395.30"; exon_number "7";
chr17	StringTie	exon	75225103	75225237	1000	+	.	gene_id "MSTRG.79395"; transcript_id "MSTRG.79395.30"; exon_number "8";
chr17	StringTie	exon	75225342	75225464	1000	+	.	gene_id "MSTRG.79395"; transcript_id "MSTRG.79395.30"; exon_number "9";
chr17	StringTie	exon	75225698	75225829	1000	+	.	gene_id "MSTRG.79395"; transcript_id "MSTRG.79395.30"; exon_number "10";
chr17	StringTie	exon	75226051	75226157	1000	+	.	gene_id "MSTRG.79395"; transcript_id "MSTRG.79395.30"; exon_number "11";
chr17	StringTie	exon	75231340	75231423	1000	+	.	gene_id "MSTRG.79395"; transcript_id "MSTRG.79395.30"; exon_number "12";
chr17	StringTie	exon	75231573	75231638	1000	+	.	gene_id "MSTRG.79395"; transcript_id "MSTRG.79395.30"; exon_number "13";
chr17	StringTie	exon	75231828	75231979	1000	+	.	gene_id "MSTRG.79395"; transcript_id "MSTRG.79395.30"; exon_number "14";
chr17	StringTie	exon	75232851	75232968	1000	+	.	gene_id "MSTRG.79395"; transcript_id "MSTRG.79395.30"; exon_number "15";
chr17	StringTie	exon	75233058	75233158	1000	+	.	gene_id "MSTRG.79395"; transcript_id "MSTRG.79395.30"; exon_number "16";
chr17	StringTie	exon	75234637	75234788	1000	+	.	gene_id "MSTRG.79395"; transcript_id "MSTRG.79395.30"; exon_number "17";
chr17	StringTie	exon	75235100	75235201	1000	+	.	gene_id "MSTRG.79395"; transcript_id "MSTRG.79395.30"; exon_number "18";
chr17	StringTie	exon	75235578	75236377	1000	+	.	gene_id "MSTRG.79395"; transcript_id "MSTRG.79395.30"; exon_number "19";
chr17	StringTie	transcript	75205476	75235740	1000	+	.	gene_id "MSTRG.79395"; transcript_id "MSTRG.79395.31";
chr17	StringTie	exon	75205476	75205794	1000	+	.	gene_id "MSTRG.79395"; transcript_id "MSTRG.79395.31"; exon_number "1";
chr17	StringTie	exon	75208527	75208620	1000	+	.	gene_id "MSTRG.79395"; transcript_id "MSTRG.79395.31"; exon_number "2";
chr17	StringTie	exon	75209823	75209985	1000	+	.	gene_id "MSTRG.79395"; transcript_id "MSTRG.79395.31"; exon_number "3";
chr17	StringTie	exon	75211992	75212062	1000	+	.	gene_id "MSTRG.79395"; transcript_id "MSTRG.79395.31"; exon_number "4";
chr17	StringTie	exon	75213076	75213119	1000	+	.	gene_id "MSTRG.79395"; transcript_id "MSTRG.79395.31"; exon_number "5";
chr17	StringTie	exon	75215754	75215823	1000	+	.	gene_id "MSTRG.79395"; transcript_id "MSTRG.79395.31"; exon_number "6";
chr17	StringTie	exon	75218185	75218306	1000	+	.	gene_id "MSTRG.79395"; transcript_id "MSTRG.79395.31"; exon_number "7";
chr17	StringTie	exon	75225103	75225237	1000	+	.	gene_id "MSTRG.79395"; transcript_id "MSTRG.79395.31"; exon_number "8";
chr17	StringTie	exon	75225342	75225464	1000	+	.	gene_id "MSTRG.79395"; transcript_id "MSTRG.79395.31"; exon_number "9";
chr17	StringTie	exon	75225698	75225829	1000	+	.	gene_id "MSTRG.79395"; transcript_id "MSTRG.79395.31"; exon_number "10";
chr17	StringTie	exon	75226051	75226157	1000	+	.	gene_id "MSTRG.79395"; transcript_id "MSTRG.79395.31"; exon_number "11";
chr17	StringTie	exon	75231340	75231423	1000	+	.	gene_id "MSTRG.79395"; transcript_id "MSTRG.79395.31"; exon_number "12";
chr17	StringTie	exon	75231573	75231638	1000	+	.	gene_id "MSTRG.79395"; transcript_id "MSTRG.79395.31"; exon_number "13";
chr17	StringTie	exon	75231828	75231979	1000	+	.	gene_id "MSTRG.79395"; transcript_id "MSTRG.79395.31"; exon_number "14";
chr17	StringTie	exon	75232858	75232968	1000	+	.	gene_id "MSTRG.79395"; transcript_id "MSTRG.79395.31"; exon_number "15";
chr17	StringTie	exon	75233058	75233158	1000	+	.	gene_id "MSTRG.79395"; transcript_id "MSTRG.79395.31"; exon_number "16";
chr17	StringTie	exon	75234637	75234788	1000	+	.	gene_id "MSTRG.79395"; transcript_id "MSTRG.79395.31"; exon_number "17";
chr17	StringTie	exon	75235100	75235201	1000	+	.	gene_id "MSTRG.79395"; transcript_id "MSTRG.79395.31"; exon_number "18";
chr17	StringTie	exon	75235578	75235740	1000	+	.	gene_id "MSTRG.79395"; transcript_id "MSTRG.79395.31"; exon_number "19";
chr17	StringTie	transcript	75205476	75235765	1000	+	.	gene_id "MSTRG.79395"; transcript_id "MSTRG.79395.32";
chr17	StringTie	exon	75205476	75205794	1000	+	.	gene_id "MSTRG.79395"; transcript_id "MSTRG.79395.32"; exon_number "1";
chr17	StringTie	exon	75208527	75208620	1000	+	.	gene_id "MSTRG.79395"; transcript_id "MSTRG.79395.32"; exon_number "2";
chr17	StringTie	exon	75209823	75209985	1000	+	.	gene_id "MSTRG.79395"; transcript_id "MSTRG.79395.32"; exon_number "3";
chr17	StringTie	exon	75211992	75212062	1000	+	.	gene_id "MSTRG.79395"; transcript_id "MSTRG.79395.32"; exon_number "4";
chr17	StringTie	exon	75213076	75213119	1000	+	.	gene_id "MSTRG.79395"; transcript_id "MSTRG.79395.32"; exon_number "5";
chr17	StringTie	exon	75215754	75215823	1000	+	.	gene_id "MSTRG.79395"; transcript_id "MSTRG.79395.32"; exon_number "6";
chr17	StringTie	exon	75218185	75218306	1000	+	.	gene_id "MSTRG.79395"; transcript_id "MSTRG.79395.32"; exon_number "7";
chr17	StringTie	exon	75225103	75225237	1000	+	.	gene_id "MSTRG.79395"; transcript_id "MSTRG.79395.32"; exon_number "8";
chr17	StringTie	exon	75225342	75225464	1000	+	.	gene_id "MSTRG.79395"; transcript_id "MSTRG.79395.32"; exon_number "9";
chr17	StringTie	exon	75225698	75225829	1000	+	.	gene_id "MSTRG.79395"; transcript_id "MSTRG.79395.32"; exon_number "10";
chr17	StringTie	exon	75226056	75226157	1000	+	.	gene_id "MSTRG.79395"; transcript_id "MSTRG.79395.32"; exon_number "11";
chr17	StringTie	exon	75226745	75229131	1000	+	.	gene_id "MSTRG.79395"; transcript_id "MSTRG.79395.32"; exon_number "12";
chr17	StringTie	exon	75231340	75231423	1000	+	.	gene_id "MSTRG.79395"; transcript_id "MSTRG.79395.32"; exon_number "13";
chr17	StringTie	exon	75231573	75231638	1000	+	.	gene_id "MSTRG.79395"; transcript_id "MSTRG.79395.32"; exon_number "14";
chr17	StringTie	exon	75231828	75231979	1000	+	.	gene_id "MSTRG.79395"; transcript_id "MSTRG.79395.32"; exon_number "15";
chr17	StringTie	exon	75232851	75232968	1000	+	.	gene_id "MSTRG.79395"; transcript_id "MSTRG.79395.32"; exon_number "16";
chr17	StringTie	exon	75233058	75233158	1000	+	.	gene_id "MSTRG.79395"; transcript_id "MSTRG.79395.32"; exon_number "17";
chr17	StringTie	exon	75234642	75234788	1000	+	.	gene_id "MSTRG.79395"; transcript_id "MSTRG.79395.32"; exon_number "18";
chr17	StringTie	exon	75235100	75235201	1000	+	.	gene_id "MSTRG.79395"; transcript_id "MSTRG.79395.32"; exon_number "19";
chr17	StringTie	exon	75235578	75235765	1000	+	.	gene_id "MSTRG.79395"; transcript_id "MSTRG.79395.32"; exon_number "20";
chr17	StringTie	transcript	75205479	75236278	1000	+	.	gene_id "MSTRG.79395"; transcript_id "MSTRG.79395.33";
chr17	StringTie	exon	75205479	75205794	1000	+	.	gene_id "MSTRG.79395"; transcript_id "MSTRG.79395.33"; exon_number "1";
chr17	StringTie	exon	75208527	75208620	1000	+	.	gene_id "MSTRG.79395"; transcript_id "MSTRG.79395.33"; exon_number "2";
chr17	StringTie	exon	75209823	75209985	1000	+	.	gene_id "MSTRG.79395"; transcript_id "MSTRG.79395.33"; exon_number "3";
chr17	StringTie	exon	75211992	75212062	1000	+	.	gene_id "MSTRG.79395"; transcript_id "MSTRG.79395.33"; exon_number "4";
chr17	StringTie	exon	75213076	75213119	1000	+	.	gene_id "MSTRG.79395"; transcript_id "MSTRG.79395.33"; exon_number "5";
chr17	StringTie	exon	75215754	75215823	1000	+	.	gene_id "MSTRG.79395"; transcript_id "MSTRG.79395.33"; exon_number "6";
chr17	StringTie	exon	75218185	75218306	1000	+	.	gene_id "MSTRG.79395"; transcript_id "MSTRG.79395.33"; exon_number "7";
chr17	StringTie	exon	75225103	75225237	1000	+	.	gene_id "MSTRG.79395"; transcript_id "MSTRG.79395.33"; exon_number "8";
chr17	StringTie	exon	75225342	75225464	1000	+	.	gene_id "MSTRG.79395"; transcript_id "MSTRG.79395.33"; exon_number "9";
chr17	StringTie	exon	75225698	75225829	1000	+	.	gene_id "MSTRG.79395"; transcript_id "MSTRG.79395.33"; exon_number "10";
chr17	StringTie	exon	75226051	75226157	1000	+	.	gene_id "MSTRG.79395"; transcript_id "MSTRG.79395.33"; exon_number "11";
chr17	StringTie	exon	75231340	75231423	1000	+	.	gene_id "MSTRG.79395"; transcript_id "MSTRG.79395.33"; exon_number "12";
chr17	StringTie	exon	75231573	75231638	1000	+	.	gene_id "MSTRG.79395"; transcript_id "MSTRG.79395.33"; exon_number "13";
chr17	StringTie	exon	75231828	75231979	1000	+	.	gene_id "MSTRG.79395"; transcript_id "MSTRG.79395.33"; exon_number "14";
chr17	StringTie	exon	75232851	75232968	1000	+	.	gene_id "MSTRG.79395"; transcript_id "MSTRG.79395.33"; exon_number "15";
chr17	StringTie	exon	75233058	75233158	1000	+	.	gene_id "MSTRG.79395"; transcript_id "MSTRG.79395.33"; exon_number "16";
chr17	StringTie	exon	75234637	75234788	1000	+	.	gene_id "MSTRG.79395"; transcript_id "MSTRG.79395.33"; exon_number "17";
chr17	StringTie	exon	75235116	75235201	1000	+	.	gene_id "MSTRG.79395"; transcript_id "MSTRG.79395.33"; exon_number "18";
chr17	StringTie	exon	75235578	75235695	1000	+	.	gene_id "MSTRG.79395"; transcript_id "MSTRG.79395.33"; exon_number "19";
chr17	StringTie	exon	75235859	75236278	1000	+	.	gene_id "MSTRG.79395"; transcript_id "MSTRG.79395.33"; exon_number "20";
chr17	StringTie	transcript	75205482	75235780	1000	+	.	gene_id "MSTRG.79395"; transcript_id "MSTRG.79395.34";
chr17	StringTie	exon	75205482	75205794	1000	+	.	gene_id "MSTRG.79395"; transcript_id "MSTRG.79395.34"; exon_number "1";
chr17	StringTie	exon	75208527	75208620	1000	+	.	gene_id "MSTRG.79395"; transcript_id "MSTRG.79395.34"; exon_number "2";
chr17	StringTie	exon	75209823	75209985	1000	+	.	gene_id "MSTRG.79395"; transcript_id "MSTRG.79395.34"; exon_number "3";
chr17	StringTie	exon	75211992	75212062	1000	+	.	gene_id "MSTRG.79395"; transcript_id "MSTRG.79395.34"; exon_number "4";
chr17	StringTie	exon	75213076	75213119	1000	+	.	gene_id "MSTRG.79395"; transcript_id "MSTRG.79395.34"; exon_number "5";
chr17	StringTie	exon	75215754	75215823	1000	+	.	gene_id "MSTRG.79395"; transcript_id "MSTRG.79395.34"; exon_number "6";
chr17	StringTie	exon	75218185	75218306	1000	+	.	gene_id "MSTRG.79395"; transcript_id "MSTRG.79395.34"; exon_number "7";
chr17	StringTie	exon	75225124	75225237	1000	+	.	gene_id "MSTRG.79395"; transcript_id "MSTRG.79395.34"; exon_number "8";
chr17	StringTie	exon	75225342	75225464	1000	+	.	gene_id "MSTRG.79395"; transcript_id "MSTRG.79395.34"; exon_number "9";
chr17	StringTie	exon	75225698	75225829	1000	+	.	gene_id "MSTRG.79395"; transcript_id "MSTRG.79395.34"; exon_number "10";
chr17	StringTie	exon	75226051	75226157	1000	+	.	gene_id "MSTRG.79395"; transcript_id "MSTRG.79395.34"; exon_number "11";
chr17	StringTie	exon	75231340	75231423	1000	+	.	gene_id "MSTRG.79395"; transcript_id "MSTRG.79395.34"; exon_number "12";
chr17	StringTie	exon	75231573	75231638	1000	+	.	gene_id "MSTRG.79395"; transcript_id "MSTRG.79395.34"; exon_number "13";
chr17	StringTie	exon	75231828	75231979	1000	+	.	gene_id "MSTRG.79395"; transcript_id "MSTRG.79395.34"; exon_number "14";
chr17	StringTie	exon	75232851	75232968	1000	+	.	gene_id "MSTRG.79395"; transcript_id "MSTRG.79395.34"; exon_number "15";
chr17	StringTie	exon	75233058	75233158	1000	+	.	gene_id "MSTRG.79395"; transcript_id "MSTRG.79395.34"; exon_number "16";
chr17	StringTie	exon	75234637	75234788	1000	+	.	gene_id "MSTRG.79395"; transcript_id "MSTRG.79395.34"; exon_number "17";
chr17	StringTie	exon	75235100	75235201	1000	+	.	gene_id "MSTRG.79395"; transcript_id "MSTRG.79395.34"; exon_number "18";
chr17	StringTie	exon	75235578	75235780	1000	+	.	gene_id "MSTRG.79395"; transcript_id "MSTRG.79395.34"; exon_number "19";
chr17	StringTie	transcript	75205485	75235806	1000	+	.	gene_id "MSTRG.79395"; transcript_id "MSTRG.79395.35";
chr17	StringTie	exon	75205485	75205794	1000	+	.	gene_id "MSTRG.79395"; transcript_id "MSTRG.79395.35"; exon_number "1";
chr17	StringTie	exon	75208527	75208620	1000	+	.	gene_id "MSTRG.79395"; transcript_id "MSTRG.79395.35"; exon_number "2";
chr17	StringTie	exon	75209823	75209985	1000	+	.	gene_id "MSTRG.79395"; transcript_id "MSTRG.79395.35"; exon_number "3";
chr17	StringTie	exon	75211992	75212062	1000	+	.	gene_id "MSTRG.79395"; transcript_id "MSTRG.79395.35"; exon_number "4";
chr17	StringTie	exon	75213076	75213119	1000	+	.	gene_id "MSTRG.79395"; transcript_id "MSTRG.79395.35"; exon_number "5";
chr17	StringTie	exon	75215754	75215823	1000	+	.	gene_id "MSTRG.79395"; transcript_id "MSTRG.79395.35"; exon_number "6";
chr17	StringTie	exon	75218185	75218306	1000	+	.	gene_id "MSTRG.79395"; transcript_id "MSTRG.79395.35"; exon_number "7";
chr17	StringTie	exon	75225103	75225237	1000	+	.	gene_id "MSTRG.79395"; transcript_id "MSTRG.79395.35"; exon_number "8";
chr17	StringTie	exon	75225342	75225464	1000	+	.	gene_id "MSTRG.79395"; transcript_id "MSTRG.79395.35"; exon_number "9";
chr17	StringTie	exon	75225698	75225829	1000	+	.	gene_id "MSTRG.79395"; transcript_id "MSTRG.79395.35"; exon_number "10";
chr17	StringTie	exon	75226056	75226157	1000	+	.	gene_id "MSTRG.79395"; transcript_id "MSTRG.79395.35"; exon_number "11";
chr17	StringTie	exon	75231340	75231423	1000	+	.	gene_id "MSTRG.79395"; transcript_id "MSTRG.79395.35"; exon_number "12";
chr17	StringTie	exon	75231573	75231638	1000	+	.	gene_id "MSTRG.79395"; transcript_id "MSTRG.79395.35"; exon_number "13";
chr17	StringTie	exon	75231828	75231979	1000	+	.	gene_id "MSTRG.79395"; transcript_id "MSTRG.79395.35"; exon_number "14";
chr17	StringTie	exon	75232858	75232968	1000	+	.	gene_id "MSTRG.79395"; transcript_id "MSTRG.79395.35"; exon_number "15";
chr17	StringTie	exon	75233058	75233158	1000	+	.	gene_id "MSTRG.79395"; transcript_id "MSTRG.79395.35"; exon_number "16";
chr17	StringTie	exon	75234637	75234788	1000	+	.	gene_id "MSTRG.79395"; transcript_id "MSTRG.79395.35"; exon_number "17";
chr17	StringTie	exon	75235116	75235201	1000	+	.	gene_id "MSTRG.79395"; transcript_id "MSTRG.79395.35"; exon_number "18";
chr17	StringTie	exon	75235578	75235806	1000	+	.	gene_id "MSTRG.79395"; transcript_id "MSTRG.79395.35"; exon_number "19";
chr17	StringTie	transcript	75205486	75236350	1000	+	.	gene_id "MSTRG.79395"; transcript_id "MSTRG.79395.36";
chr17	StringTie	exon	75205486	75205794	1000	+	.	gene_id "MSTRG.79395"; transcript_id "MSTRG.79395.36"; exon_number "1";
chr17	StringTie	exon	75208527	75208620	1000	+	.	gene_id "MSTRG.79395"; transcript_id "MSTRG.79395.36"; exon_number "2";
chr17	StringTie	exon	75209823	75209985	1000	+	.	gene_id "MSTRG.79395"; transcript_id "MSTRG.79395.36"; exon_number "3";
chr17	StringTie	exon	75211992	75212062	1000	+	.	gene_id "MSTRG.79395"; transcript_id "MSTRG.79395.36"; exon_number "4";
chr17	StringTie	exon	75213076	75213119	1000	+	.	gene_id "MSTRG.79395"; transcript_id "MSTRG.79395.36"; exon_number "5";
chr17	StringTie	exon	75215754	75215823	1000	+	.	gene_id "MSTRG.79395"; transcript_id "MSTRG.79395.36"; exon_number "6";
chr17	StringTie	exon	75218185	75218306	1000	+	.	gene_id "MSTRG.79395"; transcript_id "MSTRG.79395.36"; exon_number "7";
chr17	StringTie	exon	75225103	75225237	1000	+	.	gene_id "MSTRG.79395"; transcript_id "MSTRG.79395.36"; exon_number "8";
chr17	StringTie	exon	75225342	75225464	1000	+	.	gene_id "MSTRG.79395"; transcript_id "MSTRG.79395.36"; exon_number "9";
chr17	StringTie	exon	75225698	75225829	1000	+	.	gene_id "MSTRG.79395"; transcript_id "MSTRG.79395.36"; exon_number "10";
chr17	StringTie	exon	75226056	75226157	1000	+	.	gene_id "MSTRG.79395"; transcript_id "MSTRG.79395.36"; exon_number "11";
chr17	StringTie	exon	75231340	75231423	1000	+	.	gene_id "MSTRG.79395"; transcript_id "MSTRG.79395.36"; exon_number "12";
chr17	StringTie	exon	75231573	75231638	1000	+	.	gene_id "MSTRG.79395"; transcript_id "MSTRG.79395.36"; exon_number "13";
chr17	StringTie	exon	75231828	75231979	1000	+	.	gene_id "MSTRG.79395"; transcript_id "MSTRG.79395.36"; exon_number "14";
chr17	StringTie	exon	75232851	75232968	1000	+	.	gene_id "MSTRG.79395"; transcript_id "MSTRG.79395.36"; exon_number "15";
chr17	StringTie	exon	75233058	75233158	1000	+	.	gene_id "MSTRG.79395"; transcript_id "MSTRG.79395.36"; exon_number "16";
chr17	StringTie	exon	75234637	75234788	1000	+	.	gene_id "MSTRG.79395"; transcript_id "MSTRG.79395.36"; exon_number "17";
chr17	StringTie	exon	75235116	75235201	1000	+	.	gene_id "MSTRG.79395"; transcript_id "MSTRG.79395.36"; exon_number "18";
chr17	StringTie	exon	75235578	75236350	1000	+	.	gene_id "MSTRG.79395"; transcript_id "MSTRG.79395.36"; exon_number "19";
chr17	StringTie	transcript	75205488	75236476	1000	+	.	gene_id "MSTRG.79395"; transcript_id "MSTRG.79395.37";
chr17	StringTie	exon	75205488	75205794	1000	+	.	gene_id "MSTRG.79395"; transcript_id "MSTRG.79395.37"; exon_number "1";
chr17	StringTie	exon	75208527	75208620	1000	+	.	gene_id "MSTRG.79395"; transcript_id "MSTRG.79395.37"; exon_number "2";
chr17	StringTie	exon	75209823	75209985	1000	+	.	gene_id "MSTRG.79395"; transcript_id "MSTRG.79395.37"; exon_number "3";
chr17	StringTie	exon	75211992	75212062	1000	+	.	gene_id "MSTRG.79395"; transcript_id "MSTRG.79395.37"; exon_number "4";
chr17	StringTie	exon	75213076	75213119	1000	+	.	gene_id "MSTRG.79395"; transcript_id "MSTRG.79395.37"; exon_number "5";
chr17	StringTie	exon	75215754	75215823	1000	+	.	gene_id "MSTRG.79395"; transcript_id "MSTRG.79395.37"; exon_number "6";
chr17	StringTie	exon	75218185	75218306	1000	+	.	gene_id "MSTRG.79395"; transcript_id "MSTRG.79395.37"; exon_number "7";
chr17	StringTie	exon	75225103	75225237	1000	+	.	gene_id "MSTRG.79395"; transcript_id "MSTRG.79395.37"; exon_number "8";
chr17	StringTie	exon	75225342	75225464	1000	+	.	gene_id "MSTRG.79395"; transcript_id "MSTRG.79395.37"; exon_number "9";
chr17	StringTie	exon	75225698	75225829	1000	+	.	gene_id "MSTRG.79395"; transcript_id "MSTRG.79395.37"; exon_number "10";
chr17	StringTie	exon	75225921	75226157	1000	+	.	gene_id "MSTRG.79395"; transcript_id "MSTRG.79395.37"; exon_number "11";
chr17	StringTie	exon	75231340	75231423	1000	+	.	gene_id "MSTRG.79395"; transcript_id "MSTRG.79395.37"; exon_number "12";
chr17	StringTie	exon	75231573	75231638	1000	+	.	gene_id "MSTRG.79395"; transcript_id "MSTRG.79395.37"; exon_number "13";
chr17	StringTie	exon	75231828	75231979	1000	+	.	gene_id "MSTRG.79395"; transcript_id "MSTRG.79395.37"; exon_number "14";
chr17	StringTie	exon	75232851	75232968	1000	+	.	gene_id "MSTRG.79395"; transcript_id "MSTRG.79395.37"; exon_number "15";
chr17	StringTie	exon	75233058	75233158	1000	+	.	gene_id "MSTRG.79395"; transcript_id "MSTRG.79395.37"; exon_number "16";
chr17	StringTie	exon	75234637	75234788	1000	+	.	gene_id "MSTRG.79395"; transcript_id "MSTRG.79395.37"; exon_number "17";
chr17	StringTie	exon	75235100	75235201	1000	+	.	gene_id "MSTRG.79395"; transcript_id "MSTRG.79395.37"; exon_number "18";
chr17	StringTie	exon	75235578	75236476	1000	+	.	gene_id "MSTRG.79395"; transcript_id "MSTRG.79395.37"; exon_number "19";
chr17	StringTie	transcript	75205499	75245939	1000	+	.	gene_id "MSTRG.79395"; transcript_id "MSTRG.79395.38";
chr17	StringTie	exon	75205499	75205794	1000	+	.	gene_id "MSTRG.79395"; transcript_id "MSTRG.79395.38"; exon_number "1";
chr17	StringTie	exon	75208527	75208620	1000	+	.	gene_id "MSTRG.79395"; transcript_id "MSTRG.79395.38"; exon_number "2";
chr17	StringTie	exon	75209823	75209985	1000	+	.	gene_id "MSTRG.79395"; transcript_id "MSTRG.79395.38"; exon_number "3";
chr17	StringTie	exon	75211992	75212062	1000	+	.	gene_id "MSTRG.79395"; transcript_id "MSTRG.79395.38"; exon_number "4";
chr17	StringTie	exon	75213076	75213119	1000	+	.	gene_id "MSTRG.79395"; transcript_id "MSTRG.79395.38"; exon_number "5";
chr17	StringTie	exon	75215754	75215823	1000	+	.	gene_id "MSTRG.79395"; transcript_id "MSTRG.79395.38"; exon_number "6";
chr17	StringTie	exon	75218185	75218306	1000	+	.	gene_id "MSTRG.79395"; transcript_id "MSTRG.79395.38"; exon_number "7";
chr17	StringTie	exon	75225103	75225237	1000	+	.	gene_id "MSTRG.79395"; transcript_id "MSTRG.79395.38"; exon_number "8";
chr17	StringTie	exon	75225342	75225464	1000	+	.	gene_id "MSTRG.79395"; transcript_id "MSTRG.79395.38"; exon_number "9";
chr17	StringTie	exon	75225698	75225829	1000	+	.	gene_id "MSTRG.79395"; transcript_id "MSTRG.79395.38"; exon_number "10";
chr17	StringTie	exon	75226051	75226157	1000	+	.	gene_id "MSTRG.79395"; transcript_id "MSTRG.79395.38"; exon_number "11";
chr17	StringTie	exon	75231340	75231423	1000	+	.	gene_id "MSTRG.79395"; transcript_id "MSTRG.79395.38"; exon_number "12";
chr17	StringTie	exon	75231573	75231638	1000	+	.	gene_id "MSTRG.79395"; transcript_id "MSTRG.79395.38"; exon_number "13";
chr17	StringTie	exon	75231828	75231979	1000	+	.	gene_id "MSTRG.79395"; transcript_id "MSTRG.79395.38"; exon_number "14";
chr17	StringTie	exon	75232851	75232968	1000	+	.	gene_id "MSTRG.79395"; transcript_id "MSTRG.79395.38"; exon_number "15";
chr17	StringTie	exon	75233058	75233158	1000	+	.	gene_id "MSTRG.79395"; transcript_id "MSTRG.79395.38"; exon_number "16";
chr17	StringTie	exon	75234637	75234788	1000	+	.	gene_id "MSTRG.79395"; transcript_id "MSTRG.79395.38"; exon_number "17";
chr17	StringTie	exon	75235113	75235201	1000	+	.	gene_id "MSTRG.79395"; transcript_id "MSTRG.79395.38"; exon_number "18";
chr17	StringTie	exon	75235578	75235703	1000	+	.	gene_id "MSTRG.79395"; transcript_id "MSTRG.79395.38"; exon_number "19";
chr17	StringTie	exon	75245913	75245939	1000	+	.	gene_id "MSTRG.79395"; transcript_id "MSTRG.79395.38"; exon_number "20";
chr17	StringTie	transcript	75205507	75235750	1000	+	.	gene_id "MSTRG.79395"; transcript_id "MSTRG.79395.39";
chr17	StringTie	exon	75205507	75205794	1000	+	.	gene_id "MSTRG.79395"; transcript_id "MSTRG.79395.39"; exon_number "1";
chr17	StringTie	exon	75208527	75208620	1000	+	.	gene_id "MSTRG.79395"; transcript_id "MSTRG.79395.39"; exon_number "2";
chr17	StringTie	exon	75209823	75209985	1000	+	.	gene_id "MSTRG.79395"; transcript_id "MSTRG.79395.39"; exon_number "3";
chr17	StringTie	exon	75211992	75212062	1000	+	.	gene_id "MSTRG.79395"; transcript_id "MSTRG.79395.39"; exon_number "4";
chr17	StringTie	exon	75213088	75213119	1000	+	.	gene_id "MSTRG.79395"; transcript_id "MSTRG.79395.39"; exon_number "5";
chr17	StringTie	exon	75215754	75215823	1000	+	.	gene_id "MSTRG.79395"; transcript_id "MSTRG.79395.39"; exon_number "6";
chr17	StringTie	exon	75218185	75218306	1000	+	.	gene_id "MSTRG.79395"; transcript_id "MSTRG.79395.39"; exon_number "7";
chr17	StringTie	exon	75225103	75225237	1000	+	.	gene_id "MSTRG.79395"; transcript_id "MSTRG.79395.39"; exon_number "8";
chr17	StringTie	exon	75225342	75225464	1000	+	.	gene_id "MSTRG.79395"; transcript_id "MSTRG.79395.39"; exon_number "9";
chr17	StringTie	exon	75225698	75225829	1000	+	.	gene_id "MSTRG.79395"; transcript_id "MSTRG.79395.39"; exon_number "10";
chr17	StringTie	exon	75226051	75226157	1000	+	.	gene_id "MSTRG.79395"; transcript_id "MSTRG.79395.39"; exon_number "11";
chr17	StringTie	exon	75231340	75231423	1000	+	.	gene_id "MSTRG.79395"; transcript_id "MSTRG.79395.39"; exon_number "12";
chr17	StringTie	exon	75231573	75231638	1000	+	.	gene_id "MSTRG.79395"; transcript_id "MSTRG.79395.39"; exon_number "13";
chr17	StringTie	exon	75231828	75231979	1000	+	.	gene_id "MSTRG.79395"; transcript_id "MSTRG.79395.39"; exon_number "14";
chr17	StringTie	exon	75232851	75232968	1000	+	.	gene_id "MSTRG.79395"; transcript_id "MSTRG.79395.39"; exon_number "15";
chr17	StringTie	exon	75233058	75233158	1000	+	.	gene_id "MSTRG.79395"; transcript_id "MSTRG.79395.39"; exon_number "16";
chr17	StringTie	exon	75234642	75234788	1000	+	.	gene_id "MSTRG.79395"; transcript_id "MSTRG.79395.39"; exon_number "17";
chr17	StringTie	exon	75235100	75235201	1000	+	.	gene_id "MSTRG.79395"; transcript_id "MSTRG.79395.39"; exon_number "18";
chr17	StringTie	exon	75235578	75235750	1000	+	.	gene_id "MSTRG.79395"; transcript_id "MSTRG.79395.39"; exon_number "19";
chr17	StringTie	transcript	75201651	75236601	1000	+	.	gene_id "MSTRG.79395"; transcript_id "MSTRG.79395.4";
chr17	StringTie	exon	75201651	75205794	1000	+	.	gene_id "MSTRG.79395"; transcript_id "MSTRG.79395.4"; exon_number "1";
chr17	StringTie	exon	75208527	75208620	1000	+	.	gene_id "MSTRG.79395"; transcript_id "MSTRG.79395.4"; exon_number "2";
chr17	StringTie	exon	75209823	75209985	1000	+	.	gene_id "MSTRG.79395"; transcript_id "MSTRG.79395.4"; exon_number "3";
chr17	StringTie	exon	75211992	75212062	1000	+	.	gene_id "MSTRG.79395"; transcript_id "MSTRG.79395.4"; exon_number "4";
chr17	StringTie	exon	75213076	75213119	1000	+	.	gene_id "MSTRG.79395"; transcript_id "MSTRG.79395.4"; exon_number "5";
chr17	StringTie	exon	75215754	75215823	1000	+	.	gene_id "MSTRG.79395"; transcript_id "MSTRG.79395.4"; exon_number "6";
chr17	StringTie	exon	75218185	75218306	1000	+	.	gene_id "MSTRG.79395"; transcript_id "MSTRG.79395.4"; exon_number "7";
chr17	StringTie	exon	75225103	75225237	1000	+	.	gene_id "MSTRG.79395"; transcript_id "MSTRG.79395.4"; exon_number "8";
chr17	StringTie	exon	75225342	75225464	1000	+	.	gene_id "MSTRG.79395"; transcript_id "MSTRG.79395.4"; exon_number "9";
chr17	StringTie	exon	75225698	75225829	1000	+	.	gene_id "MSTRG.79395"; transcript_id "MSTRG.79395.4"; exon_number "10";
chr17	StringTie	exon	75226051	75226157	1000	+	.	gene_id "MSTRG.79395"; transcript_id "MSTRG.79395.4"; exon_number "11";
chr17	StringTie	exon	75226745	75229131	1000	+	.	gene_id "MSTRG.79395"; transcript_id "MSTRG.79395.4"; exon_number "12";
chr17	StringTie	exon	75231340	75231423	1000	+	.	gene_id "MSTRG.79395"; transcript_id "MSTRG.79395.4"; exon_number "13";
chr17	StringTie	exon	75231573	75231638	1000	+	.	gene_id "MSTRG.79395"; transcript_id "MSTRG.79395.4"; exon_number "14";
chr17	StringTie	exon	75231828	75231979	1000	+	.	gene_id "MSTRG.79395"; transcript_id "MSTRG.79395.4"; exon_number "15";
chr17	StringTie	exon	75232851	75232968	1000	+	.	gene_id "MSTRG.79395"; transcript_id "MSTRG.79395.4"; exon_number "16";
chr17	StringTie	exon	75233058	75233158	1000	+	.	gene_id "MSTRG.79395"; transcript_id "MSTRG.79395.4"; exon_number "17";
chr17	StringTie	exon	75234637	75234788	1000	+	.	gene_id "MSTRG.79395"; transcript_id "MSTRG.79395.4"; exon_number "18";
chr17	StringTie	exon	75235100	75235201	1000	+	.	gene_id "MSTRG.79395"; transcript_id "MSTRG.79395.4"; exon_number "19";
chr17	StringTie	exon	75235578	75236601	1000	+	.	gene_id "MSTRG.79395"; transcript_id "MSTRG.79395.4"; exon_number "20";
chr17	StringTie	transcript	75205510	75235767	1000	+	.	gene_id "MSTRG.79395"; transcript_id "MSTRG.79395.40";
chr17	StringTie	exon	75205510	75205794	1000	+	.	gene_id "MSTRG.79395"; transcript_id "MSTRG.79395.40"; exon_number "1";
chr17	StringTie	exon	75208527	75208620	1000	+	.	gene_id "MSTRG.79395"; transcript_id "MSTRG.79395.40"; exon_number "2";
chr17	StringTie	exon	75209823	75209985	1000	+	.	gene_id "MSTRG.79395"; transcript_id "MSTRG.79395.40"; exon_number "3";
chr17	StringTie	exon	75211992	75212062	1000	+	.	gene_id "MSTRG.79395"; transcript_id "MSTRG.79395.40"; exon_number "4";
chr17	StringTie	exon	75213076	75213119	1000	+	.	gene_id "MSTRG.79395"; transcript_id "MSTRG.79395.40"; exon_number "5";
chr17	StringTie	exon	75215754	75215823	1000	+	.	gene_id "MSTRG.79395"; transcript_id "MSTRG.79395.40"; exon_number "6";
chr17	StringTie	exon	75225103	75225464	1000	+	.	gene_id "MSTRG.79395"; transcript_id "MSTRG.79395.40"; exon_number "7";
chr17	StringTie	exon	75225698	75225829	1000	+	.	gene_id "MSTRG.79395"; transcript_id "MSTRG.79395.40"; exon_number "8";
chr17	StringTie	exon	75226051	75226157	1000	+	.	gene_id "MSTRG.79395"; transcript_id "MSTRG.79395.40"; exon_number "9";
chr17	StringTie	exon	75231340	75231423	1000	+	.	gene_id "MSTRG.79395"; transcript_id "MSTRG.79395.40"; exon_number "10";
chr17	StringTie	exon	75231573	75231638	1000	+	.	gene_id "MSTRG.79395"; transcript_id "MSTRG.79395.40"; exon_number "11";
chr17	StringTie	exon	75231828	75231979	1000	+	.	gene_id "MSTRG.79395"; transcript_id "MSTRG.79395.40"; exon_number "12";
chr17	StringTie	exon	75232851	75232968	1000	+	.	gene_id "MSTRG.79395"; transcript_id "MSTRG.79395.40"; exon_number "13";
chr17	StringTie	exon	75233058	75233158	1000	+	.	gene_id "MSTRG.79395"; transcript_id "MSTRG.79395.40"; exon_number "14";
chr17	StringTie	exon	75234637	75234788	1000	+	.	gene_id "MSTRG.79395"; transcript_id "MSTRG.79395.40"; exon_number "15";
chr17	StringTie	exon	75235100	75235201	1000	+	.	gene_id "MSTRG.79395"; transcript_id "MSTRG.79395.40"; exon_number "16";
chr17	StringTie	exon	75235578	75235767	1000	+	.	gene_id "MSTRG.79395"; transcript_id "MSTRG.79395.40"; exon_number "17";
chr17	StringTie	transcript	75205510	75235758	1000	+	.	gene_id "MSTRG.79395"; transcript_id "MSTRG.79395.41";
chr17	StringTie	exon	75205510	75205794	1000	+	.	gene_id "MSTRG.79395"; transcript_id "MSTRG.79395.41"; exon_number "1";
chr17	StringTie	exon	75208527	75208620	1000	+	.	gene_id "MSTRG.79395"; transcript_id "MSTRG.79395.41"; exon_number "2";
chr17	StringTie	exon	75209823	75209985	1000	+	.	gene_id "MSTRG.79395"; transcript_id "MSTRG.79395.41"; exon_number "3";
chr17	StringTie	exon	75211992	75212062	1000	+	.	gene_id "MSTRG.79395"; transcript_id "MSTRG.79395.41"; exon_number "4";
chr17	StringTie	exon	75213076	75213119	1000	+	.	gene_id "MSTRG.79395"; transcript_id "MSTRG.79395.41"; exon_number "5";
chr17	StringTie	exon	75215754	75215823	1000	+	.	gene_id "MSTRG.79395"; transcript_id "MSTRG.79395.41"; exon_number "6";
chr17	StringTie	exon	75218185	75218306	1000	+	.	gene_id "MSTRG.79395"; transcript_id "MSTRG.79395.41"; exon_number "7";
chr17	StringTie	exon	75225103	75225237	1000	+	.	gene_id "MSTRG.79395"; transcript_id "MSTRG.79395.41"; exon_number "8";
chr17	StringTie	exon	75225342	75225464	1000	+	.	gene_id "MSTRG.79395"; transcript_id "MSTRG.79395.41"; exon_number "9";
chr17	StringTie	exon	75225698	75225829	1000	+	.	gene_id "MSTRG.79395"; transcript_id "MSTRG.79395.41"; exon_number "10";
chr17	StringTie	exon	75226056	75226157	1000	+	.	gene_id "MSTRG.79395"; transcript_id "MSTRG.79395.41"; exon_number "11";
chr17	StringTie	exon	75228998	75229131	1000	+	.	gene_id "MSTRG.79395"; transcript_id "MSTRG.79395.41"; exon_number "12";
chr17	StringTie	exon	75231340	75231423	1000	+	.	gene_id "MSTRG.79395"; transcript_id "MSTRG.79395.41"; exon_number "13";
chr17	StringTie	exon	75231573	75231638	1000	+	.	gene_id "MSTRG.79395"; transcript_id "MSTRG.79395.41"; exon_number "14";
chr17	StringTie	exon	75231828	75231979	1000	+	.	gene_id "MSTRG.79395"; transcript_id "MSTRG.79395.41"; exon_number "15";
chr17	StringTie	exon	75232851	75232968	1000	+	.	gene_id "MSTRG.79395"; transcript_id "MSTRG.79395.41"; exon_number "16";
chr17	StringTie	exon	75233058	75233158	1000	+	.	gene_id "MSTRG.79395"; transcript_id "MSTRG.79395.41"; exon_number "17";
chr17	StringTie	exon	75234637	75234788	1000	+	.	gene_id "MSTRG.79395"; transcript_id "MSTRG.79395.41"; exon_number "18";
chr17	StringTie	exon	75235121	75235201	1000	+	.	gene_id "MSTRG.79395"; transcript_id "MSTRG.79395.41"; exon_number "19";
chr17	StringTie	exon	75235578	75235758	1000	+	.	gene_id "MSTRG.79395"; transcript_id "MSTRG.79395.41"; exon_number "20";
chr17	StringTie	transcript	75205513	75235749	1000	+	.	gene_id "MSTRG.79395"; transcript_id "MSTRG.79395.42";
chr17	StringTie	exon	75205513	75205794	1000	+	.	gene_id "MSTRG.79395"; transcript_id "MSTRG.79395.42"; exon_number "1";
chr17	StringTie	exon	75208537	75208620	1000	+	.	gene_id "MSTRG.79395"; transcript_id "MSTRG.79395.42"; exon_number "2";
chr17	StringTie	exon	75209823	75209985	1000	+	.	gene_id "MSTRG.79395"; transcript_id "MSTRG.79395.42"; exon_number "3";
chr17	StringTie	exon	75210723	75211340	1000	+	.	gene_id "MSTRG.79395"; transcript_id "MSTRG.79395.42"; exon_number "4";
chr17	StringTie	exon	75211992	75212062	1000	+	.	gene_id "MSTRG.79395"; transcript_id "MSTRG.79395.42"; exon_number "5";
chr17	StringTie	exon	75213076	75213119	1000	+	.	gene_id "MSTRG.79395"; transcript_id "MSTRG.79395.42"; exon_number "6";
chr17	StringTie	exon	75215754	75215823	1000	+	.	gene_id "MSTRG.79395"; transcript_id "MSTRG.79395.42"; exon_number "7";
chr17	StringTie	exon	75218185	75218306	1000	+	.	gene_id "MSTRG.79395"; transcript_id "MSTRG.79395.42"; exon_number "8";
chr17	StringTie	exon	75225103	75225237	1000	+	.	gene_id "MSTRG.79395"; transcript_id "MSTRG.79395.42"; exon_number "9";
chr17	StringTie	exon	75225342	75225464	1000	+	.	gene_id "MSTRG.79395"; transcript_id "MSTRG.79395.42"; exon_number "10";
chr17	StringTie	exon	75225701	75225829	1000	+	.	gene_id "MSTRG.79395"; transcript_id "MSTRG.79395.42"; exon_number "11";
chr17	StringTie	exon	75226051	75226157	1000	+	.	gene_id "MSTRG.79395"; transcript_id "MSTRG.79395.42"; exon_number "12";
chr17	StringTie	exon	75231340	75231423	1000	+	.	gene_id "MSTRG.79395"; transcript_id "MSTRG.79395.42"; exon_number "13";
chr17	StringTie	exon	75231573	75231638	1000	+	.	gene_id "MSTRG.79395"; transcript_id "MSTRG.79395.42"; exon_number "14";
chr17	StringTie	exon	75231828	75231979	1000	+	.	gene_id "MSTRG.79395"; transcript_id "MSTRG.79395.42"; exon_number "15";
chr17	StringTie	exon	75232851	75232968	1000	+	.	gene_id "MSTRG.79395"; transcript_id "MSTRG.79395.42"; exon_number "16";
chr17	StringTie	exon	75233058	75233158	1000	+	.	gene_id "MSTRG.79395"; transcript_id "MSTRG.79395.42"; exon_number "17";
chr17	StringTie	exon	75234637	75234788	1000	+	.	gene_id "MSTRG.79395"; transcript_id "MSTRG.79395.42"; exon_number "18";
chr17	StringTie	exon	75235100	75235201	1000	+	.	gene_id "MSTRG.79395"; transcript_id "MSTRG.79395.42"; exon_number "19";
chr17	StringTie	exon	75235578	75235749	1000	+	.	gene_id "MSTRG.79395"; transcript_id "MSTRG.79395.42"; exon_number "20";
chr17	StringTie	transcript	75205514	75235908	1000	+	.	gene_id "MSTRG.79395"; transcript_id "MSTRG.79395.43";
chr17	StringTie	exon	75205514	75205794	1000	+	.	gene_id "MSTRG.79395"; transcript_id "MSTRG.79395.43"; exon_number "1";
chr17	StringTie	exon	75208527	75208620	1000	+	.	gene_id "MSTRG.79395"; transcript_id "MSTRG.79395.43"; exon_number "2";
chr17	StringTie	exon	75209823	75209985	1000	+	.	gene_id "MSTRG.79395"; transcript_id "MSTRG.79395.43"; exon_number "3";
chr17	StringTie	exon	75211992	75212062	1000	+	.	gene_id "MSTRG.79395"; transcript_id "MSTRG.79395.43"; exon_number "4";
chr17	StringTie	exon	75213076	75213119	1000	+	.	gene_id "MSTRG.79395"; transcript_id "MSTRG.79395.43"; exon_number "5";
chr17	StringTie	exon	75215754	75215823	1000	+	.	gene_id "MSTRG.79395"; transcript_id "MSTRG.79395.43"; exon_number "6";
chr17	StringTie	exon	75218185	75218306	1000	+	.	gene_id "MSTRG.79395"; transcript_id "MSTRG.79395.43"; exon_number "7";
chr17	StringTie	exon	75225103	75225237	1000	+	.	gene_id "MSTRG.79395"; transcript_id "MSTRG.79395.43"; exon_number "8";
chr17	StringTie	exon	75225342	75225464	1000	+	.	gene_id "MSTRG.79395"; transcript_id "MSTRG.79395.43"; exon_number "9";
chr17	StringTie	exon	75225698	75225829	1000	+	.	gene_id "MSTRG.79395"; transcript_id "MSTRG.79395.43"; exon_number "10";
chr17	StringTie	exon	75226051	75226157	1000	+	.	gene_id "MSTRG.79395"; transcript_id "MSTRG.79395.43"; exon_number "11";
chr17	StringTie	exon	75231340	75231423	1000	+	.	gene_id "MSTRG.79395"; transcript_id "MSTRG.79395.43"; exon_number "12";
chr17	StringTie	exon	75231573	75231638	1000	+	.	gene_id "MSTRG.79395"; transcript_id "MSTRG.79395.43"; exon_number "13";
chr17	StringTie	exon	75231828	75231979	1000	+	.	gene_id "MSTRG.79395"; transcript_id "MSTRG.79395.43"; exon_number "14";
chr17	StringTie	exon	75232851	75232968	1000	+	.	gene_id "MSTRG.79395"; transcript_id "MSTRG.79395.43"; exon_number "15";
chr17	StringTie	exon	75233067	75233158	1000	+	.	gene_id "MSTRG.79395"; transcript_id "MSTRG.79395.43"; exon_number "16";
chr17	StringTie	exon	75234637	75234788	1000	+	.	gene_id "MSTRG.79395"; transcript_id "MSTRG.79395.43"; exon_number "17";
chr17	StringTie	exon	75235100	75235201	1000	+	.	gene_id "MSTRG.79395"; transcript_id "MSTRG.79395.43"; exon_number "18";
chr17	StringTie	exon	75235578	75235908	1000	+	.	gene_id "MSTRG.79395"; transcript_id "MSTRG.79395.43"; exon_number "19";
chr17	StringTie	transcript	75205518	75235772	1000	+	.	gene_id "MSTRG.79395"; transcript_id "MSTRG.79395.44";
chr17	StringTie	exon	75205518	75205794	1000	+	.	gene_id "MSTRG.79395"; transcript_id "MSTRG.79395.44"; exon_number "1";
chr17	StringTie	exon	75208527	75208620	1000	+	.	gene_id "MSTRG.79395"; transcript_id "MSTRG.79395.44"; exon_number "2";
chr17	StringTie	exon	75209823	75209985	1000	+	.	gene_id "MSTRG.79395"; transcript_id "MSTRG.79395.44"; exon_number "3";
chr17	StringTie	exon	75211992	75212062	1000	+	.	gene_id "MSTRG.79395"; transcript_id "MSTRG.79395.44"; exon_number "4";
chr17	StringTie	exon	75213076	75213119	1000	+	.	gene_id "MSTRG.79395"; transcript_id "MSTRG.79395.44"; exon_number "5";
chr17	StringTie	exon	75215754	75215823	1000	+	.	gene_id "MSTRG.79395"; transcript_id "MSTRG.79395.44"; exon_number "6";
chr17	StringTie	exon	75218185	75218306	1000	+	.	gene_id "MSTRG.79395"; transcript_id "MSTRG.79395.44"; exon_number "7";
chr17	StringTie	exon	75225124	75225237	1000	+	.	gene_id "MSTRG.79395"; transcript_id "MSTRG.79395.44"; exon_number "8";
chr17	StringTie	exon	75225342	75225464	1000	+	.	gene_id "MSTRG.79395"; transcript_id "MSTRG.79395.44"; exon_number "9";
chr17	StringTie	exon	75225698	75225829	1000	+	.	gene_id "MSTRG.79395"; transcript_id "MSTRG.79395.44"; exon_number "10";
chr17	StringTie	exon	75226051	75226157	1000	+	.	gene_id "MSTRG.79395"; transcript_id "MSTRG.79395.44"; exon_number "11";
chr17	StringTie	exon	75228998	75229131	1000	+	.	gene_id "MSTRG.79395"; transcript_id "MSTRG.79395.44"; exon_number "12";
chr17	StringTie	exon	75231340	75231423	1000	+	.	gene_id "MSTRG.79395"; transcript_id "MSTRG.79395.44"; exon_number "13";
chr17	StringTie	exon	75231573	75231638	1000	+	.	gene_id "MSTRG.79395"; transcript_id "MSTRG.79395.44"; exon_number "14";
chr17	StringTie	exon	75231828	75231979	1000	+	.	gene_id "MSTRG.79395"; transcript_id "MSTRG.79395.44"; exon_number "15";
chr17	StringTie	exon	75232851	75232968	1000	+	.	gene_id "MSTRG.79395"; transcript_id "MSTRG.79395.44"; exon_number "16";
chr17	StringTie	exon	75233058	75233158	1000	+	.	gene_id "MSTRG.79395"; transcript_id "MSTRG.79395.44"; exon_number "17";
chr17	StringTie	exon	75234637	75234788	1000	+	.	gene_id "MSTRG.79395"; transcript_id "MSTRG.79395.44"; exon_number "18";
chr17	StringTie	exon	75235116	75235201	1000	+	.	gene_id "MSTRG.79395"; transcript_id "MSTRG.79395.44"; exon_number "19";
chr17	StringTie	exon	75235578	75235772	1000	+	.	gene_id "MSTRG.79395"; transcript_id "MSTRG.79395.44"; exon_number "20";
chr17	StringTie	transcript	75205523	75235784	1000	+	.	gene_id "MSTRG.79395"; transcript_id "MSTRG.79395.45";
chr17	StringTie	exon	75205523	75205794	1000	+	.	gene_id "MSTRG.79395"; transcript_id "MSTRG.79395.45"; exon_number "1";
chr17	StringTie	exon	75208527	75208620	1000	+	.	gene_id "MSTRG.79395"; transcript_id "MSTRG.79395.45"; exon_number "2";
chr17	StringTie	exon	75209823	75209985	1000	+	.	gene_id "MSTRG.79395"; transcript_id "MSTRG.79395.45"; exon_number "3";
chr17	StringTie	exon	75211992	75212062	1000	+	.	gene_id "MSTRG.79395"; transcript_id "MSTRG.79395.45"; exon_number "4";
chr17	StringTie	exon	75213076	75213119	1000	+	.	gene_id "MSTRG.79395"; transcript_id "MSTRG.79395.45"; exon_number "5";
chr17	StringTie	exon	75215754	75215823	1000	+	.	gene_id "MSTRG.79395"; transcript_id "MSTRG.79395.45"; exon_number "6";
chr17	StringTie	exon	75218185	75218306	1000	+	.	gene_id "MSTRG.79395"; transcript_id "MSTRG.79395.45"; exon_number "7";
chr17	StringTie	exon	75225103	75225237	1000	+	.	gene_id "MSTRG.79395"; transcript_id "MSTRG.79395.45"; exon_number "8";
chr17	StringTie	exon	75225342	75225464	1000	+	.	gene_id "MSTRG.79395"; transcript_id "MSTRG.79395.45"; exon_number "9";
chr17	StringTie	exon	75225698	75225829	1000	+	.	gene_id "MSTRG.79395"; transcript_id "MSTRG.79395.45"; exon_number "10";
chr17	StringTie	exon	75226051	75226157	1000	+	.	gene_id "MSTRG.79395"; transcript_id "MSTRG.79395.45"; exon_number "11";
chr17	StringTie	exon	75228166	75229131	1000	+	.	gene_id "MSTRG.79395"; transcript_id "MSTRG.79395.45"; exon_number "12";
chr17	StringTie	exon	75231340	75231423	1000	+	.	gene_id "MSTRG.79395"; transcript_id "MSTRG.79395.45"; exon_number "13";
chr17	StringTie	exon	75231573	75231638	1000	+	.	gene_id "MSTRG.79395"; transcript_id "MSTRG.79395.45"; exon_number "14";
chr17	StringTie	exon	75231828	75231979	1000	+	.	gene_id "MSTRG.79395"; transcript_id "MSTRG.79395.45"; exon_number "15";
chr17	StringTie	exon	75232851	75232968	1000	+	.	gene_id "MSTRG.79395"; transcript_id "MSTRG.79395.45"; exon_number "16";
chr17	StringTie	exon	75233058	75233158	1000	+	.	gene_id "MSTRG.79395"; transcript_id "MSTRG.79395.45"; exon_number "17";
chr17	StringTie	exon	75234637	75234788	1000	+	.	gene_id "MSTRG.79395"; transcript_id "MSTRG.79395.45"; exon_number "18";
chr17	StringTie	exon	75235100	75235201	1000	+	.	gene_id "MSTRG.79395"; transcript_id "MSTRG.79395.45"; exon_number "19";
chr17	StringTie	exon	75235578	75235784	1000	+	.	gene_id "MSTRG.79395"; transcript_id "MSTRG.79395.45"; exon_number "20";
chr17	StringTie	transcript	75205527	75236393	1000	+	.	gene_id "MSTRG.79395"; transcript_id "MSTRG.79395.46";
chr17	StringTie	exon	75205527	75205794	1000	+	.	gene_id "MSTRG.79395"; transcript_id "MSTRG.79395.46"; exon_number "1";
chr17	StringTie	exon	75208527	75208620	1000	+	.	gene_id "MSTRG.79395"; transcript_id "MSTRG.79395.46"; exon_number "2";
chr17	StringTie	exon	75209823	75209985	1000	+	.	gene_id "MSTRG.79395"; transcript_id "MSTRG.79395.46"; exon_number "3";
chr17	StringTie	exon	75211992	75212062	1000	+	.	gene_id "MSTRG.79395"; transcript_id "MSTRG.79395.46"; exon_number "4";
chr17	StringTie	exon	75213076	75213119	1000	+	.	gene_id "MSTRG.79395"; transcript_id "MSTRG.79395.46"; exon_number "5";
chr17	StringTie	exon	75215754	75215823	1000	+	.	gene_id "MSTRG.79395"; transcript_id "MSTRG.79395.46"; exon_number "6";
chr17	StringTie	exon	75216311	75216500	1000	+	.	gene_id "MSTRG.79395"; transcript_id "MSTRG.79395.46"; exon_number "7";
chr17	StringTie	exon	75218185	75218306	1000	+	.	gene_id "MSTRG.79395"; transcript_id "MSTRG.79395.46"; exon_number "8";
chr17	StringTie	exon	75225103	75225237	1000	+	.	gene_id "MSTRG.79395"; transcript_id "MSTRG.79395.46"; exon_number "9";
chr17	StringTie	exon	75225342	75225464	1000	+	.	gene_id "MSTRG.79395"; transcript_id "MSTRG.79395.46"; exon_number "10";
chr17	StringTie	exon	75225698	75225829	1000	+	.	gene_id "MSTRG.79395"; transcript_id "MSTRG.79395.46"; exon_number "11";
chr17	StringTie	exon	75226056	75226157	1000	+	.	gene_id "MSTRG.79395"; transcript_id "MSTRG.79395.46"; exon_number "12";
chr17	StringTie	exon	75228998	75229131	1000	+	.	gene_id "MSTRG.79395"; transcript_id "MSTRG.79395.46"; exon_number "13";
chr17	StringTie	exon	75231340	75231423	1000	+	.	gene_id "MSTRG.79395"; transcript_id "MSTRG.79395.46"; exon_number "14";
chr17	StringTie	exon	75231573	75231638	1000	+	.	gene_id "MSTRG.79395"; transcript_id "MSTRG.79395.46"; exon_number "15";
chr17	StringTie	exon	75231828	75231979	1000	+	.	gene_id "MSTRG.79395"; transcript_id "MSTRG.79395.46"; exon_number "16";
chr17	StringTie	exon	75232851	75232968	1000	+	.	gene_id "MSTRG.79395"; transcript_id "MSTRG.79395.46"; exon_number "17";
chr17	StringTie	exon	75233058	75233158	1000	+	.	gene_id "MSTRG.79395"; transcript_id "MSTRG.79395.46"; exon_number "18";
chr17	StringTie	exon	75234637	75234788	1000	+	.	gene_id "MSTRG.79395"; transcript_id "MSTRG.79395.46"; exon_number "19";
chr17	StringTie	exon	75235116	75235201	1000	+	.	gene_id "MSTRG.79395"; transcript_id "MSTRG.79395.46"; exon_number "20";
chr17	StringTie	exon	75235578	75236393	1000	+	.	gene_id "MSTRG.79395"; transcript_id "MSTRG.79395.46"; exon_number "21";
chr17	StringTie	transcript	75205530	75236294	1000	+	.	gene_id "MSTRG.79395"; transcript_id "MSTRG.79395.47";
chr17	StringTie	exon	75205530	75205794	1000	+	.	gene_id "MSTRG.79395"; transcript_id "MSTRG.79395.47"; exon_number "1";
chr17	StringTie	exon	75208504	75208620	1000	+	.	gene_id "MSTRG.79395"; transcript_id "MSTRG.79395.47"; exon_number "2";
chr17	StringTie	exon	75209823	75209985	1000	+	.	gene_id "MSTRG.79395"; transcript_id "MSTRG.79395.47"; exon_number "3";
chr17	StringTie	exon	75211992	75212062	1000	+	.	gene_id "MSTRG.79395"; transcript_id "MSTRG.79395.47"; exon_number "4";
chr17	StringTie	exon	75213076	75213119	1000	+	.	gene_id "MSTRG.79395"; transcript_id "MSTRG.79395.47"; exon_number "5";
chr17	StringTie	exon	75215754	75215823	1000	+	.	gene_id "MSTRG.79395"; transcript_id "MSTRG.79395.47"; exon_number "6";
chr17	StringTie	exon	75218185	75218306	1000	+	.	gene_id "MSTRG.79395"; transcript_id "MSTRG.79395.47"; exon_number "7";
chr17	StringTie	exon	75225103	75225464	1000	+	.	gene_id "MSTRG.79395"; transcript_id "MSTRG.79395.47"; exon_number "8";
chr17	StringTie	exon	75225698	75225829	1000	+	.	gene_id "MSTRG.79395"; transcript_id "MSTRG.79395.47"; exon_number "9";
chr17	StringTie	exon	75226051	75226157	1000	+	.	gene_id "MSTRG.79395"; transcript_id "MSTRG.79395.47"; exon_number "10";
chr17	StringTie	exon	75231340	75231423	1000	+	.	gene_id "MSTRG.79395"; transcript_id "MSTRG.79395.47"; exon_number "11";
chr17	StringTie	exon	75231573	75231638	1000	+	.	gene_id "MSTRG.79395"; transcript_id "MSTRG.79395.47"; exon_number "12";
chr17	StringTie	exon	75231828	75231979	1000	+	.	gene_id "MSTRG.79395"; transcript_id "MSTRG.79395.47"; exon_number "13";
chr17	StringTie	exon	75232851	75232968	1000	+	.	gene_id "MSTRG.79395"; transcript_id "MSTRG.79395.47"; exon_number "14";
chr17	StringTie	exon	75233058	75233158	1000	+	.	gene_id "MSTRG.79395"; transcript_id "MSTRG.79395.47"; exon_number "15";
chr17	StringTie	exon	75234637	75234788	1000	+	.	gene_id "MSTRG.79395"; transcript_id "MSTRG.79395.47"; exon_number "16";
chr17	StringTie	exon	75235100	75235201	1000	+	.	gene_id "MSTRG.79395"; transcript_id "MSTRG.79395.47"; exon_number "17";
chr17	StringTie	exon	75235578	75236294	1000	+	.	gene_id "MSTRG.79395"; transcript_id "MSTRG.79395.47"; exon_number "18";
chr17	StringTie	transcript	75205530	75235784	1000	+	.	gene_id "MSTRG.79395"; transcript_id "MSTRG.79395.48";
chr17	StringTie	exon	75205530	75205794	1000	+	.	gene_id "MSTRG.79395"; transcript_id "MSTRG.79395.48"; exon_number "1";
chr17	StringTie	exon	75208527	75208620	1000	+	.	gene_id "MSTRG.79395"; transcript_id "MSTRG.79395.48"; exon_number "2";
chr17	StringTie	exon	75209823	75209985	1000	+	.	gene_id "MSTRG.79395"; transcript_id "MSTRG.79395.48"; exon_number "3";
chr17	StringTie	exon	75211992	75212062	1000	+	.	gene_id "MSTRG.79395"; transcript_id "MSTRG.79395.48"; exon_number "4";
chr17	StringTie	exon	75213076	75213119	1000	+	.	gene_id "MSTRG.79395"; transcript_id "MSTRG.79395.48"; exon_number "5";
chr17	StringTie	exon	75215754	75215823	1000	+	.	gene_id "MSTRG.79395"; transcript_id "MSTRG.79395.48"; exon_number "6";
chr17	StringTie	exon	75218185	75218306	1000	+	.	gene_id "MSTRG.79395"; transcript_id "MSTRG.79395.48"; exon_number "7";
chr17	StringTie	exon	75225124	75225237	1000	+	.	gene_id "MSTRG.79395"; transcript_id "MSTRG.79395.48"; exon_number "8";
chr17	StringTie	exon	75225342	75225464	1000	+	.	gene_id "MSTRG.79395"; transcript_id "MSTRG.79395.48"; exon_number "9";
chr17	StringTie	exon	75225698	75225829	1000	+	.	gene_id "MSTRG.79395"; transcript_id "MSTRG.79395.48"; exon_number "10";
chr17	StringTie	exon	75226056	75226157	1000	+	.	gene_id "MSTRG.79395"; transcript_id "MSTRG.79395.48"; exon_number "11";
chr17	StringTie	exon	75231340	75231423	1000	+	.	gene_id "MSTRG.79395"; transcript_id "MSTRG.79395.48"; exon_number "12";
chr17	StringTie	exon	75231573	75231638	1000	+	.	gene_id "MSTRG.79395"; transcript_id "MSTRG.79395.48"; exon_number "13";
chr17	StringTie	exon	75231828	75231979	1000	+	.	gene_id "MSTRG.79395"; transcript_id "MSTRG.79395.48"; exon_number "14";
chr17	StringTie	exon	75232851	75232968	1000	+	.	gene_id "MSTRG.79395"; transcript_id "MSTRG.79395.48"; exon_number "15";
chr17	StringTie	exon	75233058	75233158	1000	+	.	gene_id "MSTRG.79395"; transcript_id "MSTRG.79395.48"; exon_number "16";
chr17	StringTie	exon	75234637	75234788	1000	+	.	gene_id "MSTRG.79395"; transcript_id "MSTRG.79395.48"; exon_number "17";
chr17	StringTie	exon	75235121	75235201	1000	+	.	gene_id "MSTRG.79395"; transcript_id "MSTRG.79395.48"; exon_number "18";
chr17	StringTie	exon	75235578	75235784	1000	+	.	gene_id "MSTRG.79395"; transcript_id "MSTRG.79395.48"; exon_number "19";
chr17	StringTie	transcript	75205536	75235724	1000	+	.	gene_id "MSTRG.79395"; transcript_id "MSTRG.79395.49";
chr17	StringTie	exon	75205536	75205794	1000	+	.	gene_id "MSTRG.79395"; transcript_id "MSTRG.79395.49"; exon_number "1";
chr17	StringTie	exon	75208527	75208620	1000	+	.	gene_id "MSTRG.79395"; transcript_id "MSTRG.79395.49"; exon_number "2";
chr17	StringTie	exon	75209823	75209985	1000	+	.	gene_id "MSTRG.79395"; transcript_id "MSTRG.79395.49"; exon_number "3";
chr17	StringTie	exon	75211992	75212062	1000	+	.	gene_id "MSTRG.79395"; transcript_id "MSTRG.79395.49"; exon_number "4";
chr17	StringTie	exon	75213076	75213119	1000	+	.	gene_id "MSTRG.79395"; transcript_id "MSTRG.79395.49"; exon_number "5";
chr17	StringTie	exon	75215754	75215823	1000	+	.	gene_id "MSTRG.79395"; transcript_id "MSTRG.79395.49"; exon_number "6";
chr17	StringTie	exon	75216311	75216500	1000	+	.	gene_id "MSTRG.79395"; transcript_id "MSTRG.79395.49"; exon_number "7";
chr17	StringTie	exon	75218185	75218306	1000	+	.	gene_id "MSTRG.79395"; transcript_id "MSTRG.79395.49"; exon_number "8";
chr17	StringTie	exon	75225103	75225237	1000	+	.	gene_id "MSTRG.79395"; transcript_id "MSTRG.79395.49"; exon_number "9";
chr17	StringTie	exon	75225342	75225464	1000	+	.	gene_id "MSTRG.79395"; transcript_id "MSTRG.79395.49"; exon_number "10";
chr17	StringTie	exon	75225698	75225829	1000	+	.	gene_id "MSTRG.79395"; transcript_id "MSTRG.79395.49"; exon_number "11";
chr17	StringTie	exon	75226051	75226157	1000	+	.	gene_id "MSTRG.79395"; transcript_id "MSTRG.79395.49"; exon_number "12";
chr17	StringTie	exon	75228998	75229131	1000	+	.	gene_id "MSTRG.79395"; transcript_id "MSTRG.79395.49"; exon_number "13";
chr17	StringTie	exon	75231340	75231423	1000	+	.	gene_id "MSTRG.79395"; transcript_id "MSTRG.79395.49"; exon_number "14";
chr17	StringTie	exon	75231573	75231638	1000	+	.	gene_id "MSTRG.79395"; transcript_id "MSTRG.79395.49"; exon_number "15";
chr17	StringTie	exon	75231828	75231979	1000	+	.	gene_id "MSTRG.79395"; transcript_id "MSTRG.79395.49"; exon_number "16";
chr17	StringTie	exon	75232858	75232968	1000	+	.	gene_id "MSTRG.79395"; transcript_id "MSTRG.79395.49"; exon_number "17";
chr17	StringTie	exon	75233058	75233158	1000	+	.	gene_id "MSTRG.79395"; transcript_id "MSTRG.79395.49"; exon_number "18";
chr17	StringTie	exon	75234637	75234788	1000	+	.	gene_id "MSTRG.79395"; transcript_id "MSTRG.79395.49"; exon_number "19";
chr17	StringTie	exon	75235116	75235201	1000	+	.	gene_id "MSTRG.79395"; transcript_id "MSTRG.79395.49"; exon_number "20";
chr17	StringTie	exon	75235578	75235724	1000	+	.	gene_id "MSTRG.79395"; transcript_id "MSTRG.79395.49"; exon_number "21";
chr17	StringTie	transcript	75203410	75236701	1000	+	.	gene_id "MSTRG.79395"; transcript_id "MSTRG.79395.5";
chr17	StringTie	exon	75203410	75205794	1000	+	.	gene_id "MSTRG.79395"; transcript_id "MSTRG.79395.5"; exon_number "1";
chr17	StringTie	exon	75208527	75208620	1000	+	.	gene_id "MSTRG.79395"; transcript_id "MSTRG.79395.5"; exon_number "2";
chr17	StringTie	exon	75209823	75209985	1000	+	.	gene_id "MSTRG.79395"; transcript_id "MSTRG.79395.5"; exon_number "3";
chr17	StringTie	exon	75211992	75212062	1000	+	.	gene_id "MSTRG.79395"; transcript_id "MSTRG.79395.5"; exon_number "4";
chr17	StringTie	exon	75213076	75213119	1000	+	.	gene_id "MSTRG.79395"; transcript_id "MSTRG.79395.5"; exon_number "5";
chr17	StringTie	exon	75215754	75215823	1000	+	.	gene_id "MSTRG.79395"; transcript_id "MSTRG.79395.5"; exon_number "6";
chr17	StringTie	exon	75218185	75218306	1000	+	.	gene_id "MSTRG.79395"; transcript_id "MSTRG.79395.5"; exon_number "7";
chr17	StringTie	exon	75225103	75225237	1000	+	.	gene_id "MSTRG.79395"; transcript_id "MSTRG.79395.5"; exon_number "8";
chr17	StringTie	exon	75225342	75225464	1000	+	.	gene_id "MSTRG.79395"; transcript_id "MSTRG.79395.5"; exon_number "9";
chr17	StringTie	exon	75225698	75225829	1000	+	.	gene_id "MSTRG.79395"; transcript_id "MSTRG.79395.5"; exon_number "10";
chr17	StringTie	exon	75226056	75226157	1000	+	.	gene_id "MSTRG.79395"; transcript_id "MSTRG.79395.5"; exon_number "11";
chr17	StringTie	exon	75231340	75231423	1000	+	.	gene_id "MSTRG.79395"; transcript_id "MSTRG.79395.5"; exon_number "12";
chr17	StringTie	exon	75231573	75231638	1000	+	.	gene_id "MSTRG.79395"; transcript_id "MSTRG.79395.5"; exon_number "13";
chr17	StringTie	exon	75231828	75231979	1000	+	.	gene_id "MSTRG.79395"; transcript_id "MSTRG.79395.5"; exon_number "14";
chr17	StringTie	exon	75232851	75232968	1000	+	.	gene_id "MSTRG.79395"; transcript_id "MSTRG.79395.5"; exon_number "15";
chr17	StringTie	exon	75233058	75233158	1000	+	.	gene_id "MSTRG.79395"; transcript_id "MSTRG.79395.5"; exon_number "16";
chr17	StringTie	exon	75234637	75234788	1000	+	.	gene_id "MSTRG.79395"; transcript_id "MSTRG.79395.5"; exon_number "17";
chr17	StringTie	exon	75235100	75235201	1000	+	.	gene_id "MSTRG.79395"; transcript_id "MSTRG.79395.5"; exon_number "18";
chr17	StringTie	exon	75235578	75235703	1000	+	.	gene_id "MSTRG.79395"; transcript_id "MSTRG.79395.5"; exon_number "19";
chr17	StringTie	exon	75236566	75236701	1000	+	.	gene_id "MSTRG.79395"; transcript_id "MSTRG.79395.5"; exon_number "20";
chr17	StringTie	transcript	75205539	75235818	1000	+	.	gene_id "MSTRG.79395"; transcript_id "MSTRG.79395.50";
chr17	StringTie	exon	75205539	75205794	1000	+	.	gene_id "MSTRG.79395"; transcript_id "MSTRG.79395.50"; exon_number "1";
chr17	StringTie	exon	75208527	75208620	1000	+	.	gene_id "MSTRG.79395"; transcript_id "MSTRG.79395.50"; exon_number "2";
chr17	StringTie	exon	75209823	75209985	1000	+	.	gene_id "MSTRG.79395"; transcript_id "MSTRG.79395.50"; exon_number "3";
chr17	StringTie	exon	75211992	75212062	1000	+	.	gene_id "MSTRG.79395"; transcript_id "MSTRG.79395.50"; exon_number "4";
chr17	StringTie	exon	75213076	75213119	1000	+	.	gene_id "MSTRG.79395"; transcript_id "MSTRG.79395.50"; exon_number "5";
chr17	StringTie	exon	75215754	75215823	1000	+	.	gene_id "MSTRG.79395"; transcript_id "MSTRG.79395.50"; exon_number "6";
chr17	StringTie	exon	75218185	75218306	1000	+	.	gene_id "MSTRG.79395"; transcript_id "MSTRG.79395.50"; exon_number "7";
chr17	StringTie	exon	75225103	75225464	1000	+	.	gene_id "MSTRG.79395"; transcript_id "MSTRG.79395.50"; exon_number "8";
chr17	StringTie	exon	75226051	75226157	1000	+	.	gene_id "MSTRG.79395"; transcript_id "MSTRG.79395.50"; exon_number "9";
chr17	StringTie	exon	75231340	75231423	1000	+	.	gene_id "MSTRG.79395"; transcript_id "MSTRG.79395.50"; exon_number "10";
chr17	StringTie	exon	75231573	75231638	1000	+	.	gene_id "MSTRG.79395"; transcript_id "MSTRG.79395.50"; exon_number "11";
chr17	StringTie	exon	75231828	75231979	1000	+	.	gene_id "MSTRG.79395"; transcript_id "MSTRG.79395.50"; exon_number "12";
chr17	StringTie	exon	75232851	75232968	1000	+	.	gene_id "MSTRG.79395"; transcript_id "MSTRG.79395.50"; exon_number "13";
chr17	StringTie	exon	75233058	75233158	1000	+	.	gene_id "MSTRG.79395"; transcript_id "MSTRG.79395.50"; exon_number "14";
chr17	StringTie	exon	75234637	75234788	1000	+	.	gene_id "MSTRG.79395"; transcript_id "MSTRG.79395.50"; exon_number "15";
chr17	StringTie	exon	75235100	75235201	1000	+	.	gene_id "MSTRG.79395"; transcript_id "MSTRG.79395.50"; exon_number "16";
chr17	StringTie	exon	75235578	75235818	1000	+	.	gene_id "MSTRG.79395"; transcript_id "MSTRG.79395.50"; exon_number "17";
chr17	StringTie	transcript	75205551	75235763	1000	+	.	gene_id "MSTRG.79395"; transcript_id "MSTRG.79395.51";
chr17	StringTie	exon	75205551	75205794	1000	+	.	gene_id "MSTRG.79395"; transcript_id "MSTRG.79395.51"; exon_number "1";
chr17	StringTie	exon	75209823	75209985	1000	+	.	gene_id "MSTRG.79395"; transcript_id "MSTRG.79395.51"; exon_number "2";
chr17	StringTie	exon	75211992	75212062	1000	+	.	gene_id "MSTRG.79395"; transcript_id "MSTRG.79395.51"; exon_number "3";
chr17	StringTie	exon	75213076	75213119	1000	+	.	gene_id "MSTRG.79395"; transcript_id "MSTRG.79395.51"; exon_number "4";
chr17	StringTie	exon	75215754	75215823	1000	+	.	gene_id "MSTRG.79395"; transcript_id "MSTRG.79395.51"; exon_number "5";
chr17	StringTie	exon	75218185	75218306	1000	+	.	gene_id "MSTRG.79395"; transcript_id "MSTRG.79395.51"; exon_number "6";
chr17	StringTie	exon	75225103	75225464	1000	+	.	gene_id "MSTRG.79395"; transcript_id "MSTRG.79395.51"; exon_number "7";
chr17	StringTie	exon	75225698	75225829	1000	+	.	gene_id "MSTRG.79395"; transcript_id "MSTRG.79395.51"; exon_number "8";
chr17	StringTie	exon	75226051	75226157	1000	+	.	gene_id "MSTRG.79395"; transcript_id "MSTRG.79395.51"; exon_number "9";
chr17	StringTie	exon	75231340	75231423	1000	+	.	gene_id "MSTRG.79395"; transcript_id "MSTRG.79395.51"; exon_number "10";
chr17	StringTie	exon	75231573	75231638	1000	+	.	gene_id "MSTRG.79395"; transcript_id "MSTRG.79395.51"; exon_number "11";
chr17	StringTie	exon	75231828	75231979	1000	+	.	gene_id "MSTRG.79395"; transcript_id "MSTRG.79395.51"; exon_number "12";
chr17	StringTie	exon	75232851	75232968	1000	+	.	gene_id "MSTRG.79395"; transcript_id "MSTRG.79395.51"; exon_number "13";
chr17	StringTie	exon	75233058	75233158	1000	+	.	gene_id "MSTRG.79395"; transcript_id "MSTRG.79395.51"; exon_number "14";
chr17	StringTie	exon	75234637	75234788	1000	+	.	gene_id "MSTRG.79395"; transcript_id "MSTRG.79395.51"; exon_number "15";
chr17	StringTie	exon	75235100	75235201	1000	+	.	gene_id "MSTRG.79395"; transcript_id "MSTRG.79395.51"; exon_number "16";
chr17	StringTie	exon	75235578	75235763	1000	+	.	gene_id "MSTRG.79395"; transcript_id "MSTRG.79395.51"; exon_number "17";
chr17	StringTie	transcript	75205560	75235776	1000	+	.	gene_id "MSTRG.79395"; transcript_id "MSTRG.79395.52";
chr17	StringTie	exon	75205560	75205794	1000	+	.	gene_id "MSTRG.79395"; transcript_id "MSTRG.79395.52"; exon_number "1";
chr17	StringTie	exon	75208527	75208620	1000	+	.	gene_id "MSTRG.79395"; transcript_id "MSTRG.79395.52"; exon_number "2";
chr17	StringTie	exon	75209823	75209985	1000	+	.	gene_id "MSTRG.79395"; transcript_id "MSTRG.79395.52"; exon_number "3";
chr17	StringTie	exon	75211992	75212062	1000	+	.	gene_id "MSTRG.79395"; transcript_id "MSTRG.79395.52"; exon_number "4";
chr17	StringTie	exon	75213076	75213119	1000	+	.	gene_id "MSTRG.79395"; transcript_id "MSTRG.79395.52"; exon_number "5";
chr17	StringTie	exon	75215754	75215823	1000	+	.	gene_id "MSTRG.79395"; transcript_id "MSTRG.79395.52"; exon_number "6";
chr17	StringTie	exon	75218185	75218306	1000	+	.	gene_id "MSTRG.79395"; transcript_id "MSTRG.79395.52"; exon_number "7";
chr17	StringTie	exon	75225103	75225237	1000	+	.	gene_id "MSTRG.79395"; transcript_id "MSTRG.79395.52"; exon_number "8";
chr17	StringTie	exon	75225342	75225464	1000	+	.	gene_id "MSTRG.79395"; transcript_id "MSTRG.79395.52"; exon_number "9";
chr17	StringTie	exon	75225698	75225829	1000	+	.	gene_id "MSTRG.79395"; transcript_id "MSTRG.79395.52"; exon_number "10";
chr17	StringTie	exon	75226056	75226157	1000	+	.	gene_id "MSTRG.79395"; transcript_id "MSTRG.79395.52"; exon_number "11";
chr17	StringTie	exon	75228998	75229131	1000	+	.	gene_id "MSTRG.79395"; transcript_id "MSTRG.79395.52"; exon_number "12";
chr17	StringTie	exon	75231340	75231423	1000	+	.	gene_id "MSTRG.79395"; transcript_id "MSTRG.79395.52"; exon_number "13";
chr17	StringTie	exon	75231573	75231638	1000	+	.	gene_id "MSTRG.79395"; transcript_id "MSTRG.79395.52"; exon_number "14";
chr17	StringTie	exon	75231828	75231979	1000	+	.	gene_id "MSTRG.79395"; transcript_id "MSTRG.79395.52"; exon_number "15";
chr17	StringTie	exon	75232851	75232968	1000	+	.	gene_id "MSTRG.79395"; transcript_id "MSTRG.79395.52"; exon_number "16";
chr17	StringTie	exon	75233058	75233158	1000	+	.	gene_id "MSTRG.79395"; transcript_id "MSTRG.79395.52"; exon_number "17";
chr17	StringTie	exon	75234637	75234788	1000	+	.	gene_id "MSTRG.79395"; transcript_id "MSTRG.79395.52"; exon_number "18";
chr17	StringTie	exon	75235116	75235201	1000	+	.	gene_id "MSTRG.79395"; transcript_id "MSTRG.79395.52"; exon_number "19";
chr17	StringTie	exon	75235578	75235588	1000	+	.	gene_id "MSTRG.79395"; transcript_id "MSTRG.79395.52"; exon_number "20";
chr17	StringTie	exon	75235628	75235776	1000	+	.	gene_id "MSTRG.79395"; transcript_id "MSTRG.79395.52"; exon_number "21";
chr17	StringTie	transcript	75205561	75236407	1000	+	.	gene_id "MSTRG.79395"; transcript_id "MSTRG.79395.53";
chr17	StringTie	exon	75205561	75205794	1000	+	.	gene_id "MSTRG.79395"; transcript_id "MSTRG.79395.53"; exon_number "1";
chr17	StringTie	exon	75208527	75208620	1000	+	.	gene_id "MSTRG.79395"; transcript_id "MSTRG.79395.53"; exon_number "2";
chr17	StringTie	exon	75209823	75209985	1000	+	.	gene_id "MSTRG.79395"; transcript_id "MSTRG.79395.53"; exon_number "3";
chr17	StringTie	exon	75211992	75212062	1000	+	.	gene_id "MSTRG.79395"; transcript_id "MSTRG.79395.53"; exon_number "4";
chr17	StringTie	exon	75213076	75213119	1000	+	.	gene_id "MSTRG.79395"; transcript_id "MSTRG.79395.53"; exon_number "5";
chr17	StringTie	exon	75215754	75215823	1000	+	.	gene_id "MSTRG.79395"; transcript_id "MSTRG.79395.53"; exon_number "6";
chr17	StringTie	exon	75218185	75218306	1000	+	.	gene_id "MSTRG.79395"; transcript_id "MSTRG.79395.53"; exon_number "7";
chr17	StringTie	exon	75225103	75225237	1000	+	.	gene_id "MSTRG.79395"; transcript_id "MSTRG.79395.53"; exon_number "8";
chr17	StringTie	exon	75225342	75225464	1000	+	.	gene_id "MSTRG.79395"; transcript_id "MSTRG.79395.53"; exon_number "9";
chr17	StringTie	exon	75225698	75225829	1000	+	.	gene_id "MSTRG.79395"; transcript_id "MSTRG.79395.53"; exon_number "10";
chr17	StringTie	exon	75226056	75226157	1000	+	.	gene_id "MSTRG.79395"; transcript_id "MSTRG.79395.53"; exon_number "11";
chr17	StringTie	exon	75231340	75231423	1000	+	.	gene_id "MSTRG.79395"; transcript_id "MSTRG.79395.53"; exon_number "12";
chr17	StringTie	exon	75231573	75231638	1000	+	.	gene_id "MSTRG.79395"; transcript_id "MSTRG.79395.53"; exon_number "13";
chr17	StringTie	exon	75231828	75231979	1000	+	.	gene_id "MSTRG.79395"; transcript_id "MSTRG.79395.53"; exon_number "14";
chr17	StringTie	exon	75232851	75232968	1000	+	.	gene_id "MSTRG.79395"; transcript_id "MSTRG.79395.53"; exon_number "15";
chr17	StringTie	exon	75233058	75233158	1000	+	.	gene_id "MSTRG.79395"; transcript_id "MSTRG.79395.53"; exon_number "16";
chr17	StringTie	exon	75234637	75234788	1000	+	.	gene_id "MSTRG.79395"; transcript_id "MSTRG.79395.53"; exon_number "17";
chr17	StringTie	exon	75235113	75235201	1000	+	.	gene_id "MSTRG.79395"; transcript_id "MSTRG.79395.53"; exon_number "18";
chr17	StringTie	exon	75235578	75236407	1000	+	.	gene_id "MSTRG.79395"; transcript_id "MSTRG.79395.53"; exon_number "19";
chr17	StringTie	transcript	75205566	75235772	1000	+	.	gene_id "MSTRG.79395"; transcript_id "MSTRG.79395.54";
chr17	StringTie	exon	75205566	75205794	1000	+	.	gene_id "MSTRG.79395"; transcript_id "MSTRG.79395.54"; exon_number "1";
chr17	StringTie	exon	75208504	75208620	1000	+	.	gene_id "MSTRG.79395"; transcript_id "MSTRG.79395.54"; exon_number "2";
chr17	StringTie	exon	75209823	75209985	1000	+	.	gene_id "MSTRG.79395"; transcript_id "MSTRG.79395.54"; exon_number "3";
chr17	StringTie	exon	75211992	75212062	1000	+	.	gene_id "MSTRG.79395"; transcript_id "MSTRG.79395.54"; exon_number "4";
chr17	StringTie	exon	75213076	75213119	1000	+	.	gene_id "MSTRG.79395"; transcript_id "MSTRG.79395.54"; exon_number "5";
chr17	StringTie	exon	75215754	75215823	1000	+	.	gene_id "MSTRG.79395"; transcript_id "MSTRG.79395.54"; exon_number "6";
chr17	StringTie	exon	75218185	75218306	1000	+	.	gene_id "MSTRG.79395"; transcript_id "MSTRG.79395.54"; exon_number "7";
chr17	StringTie	exon	75225103	75225237	1000	+	.	gene_id "MSTRG.79395"; transcript_id "MSTRG.79395.54"; exon_number "8";
chr17	StringTie	exon	75225342	75225464	1000	+	.	gene_id "MSTRG.79395"; transcript_id "MSTRG.79395.54"; exon_number "9";
chr17	StringTie	exon	75225698	75225829	1000	+	.	gene_id "MSTRG.79395"; transcript_id "MSTRG.79395.54"; exon_number "10";
chr17	StringTie	exon	75226023	75226157	1000	+	.	gene_id "MSTRG.79395"; transcript_id "MSTRG.79395.54"; exon_number "11";
chr17	StringTie	exon	75231340	75231423	1000	+	.	gene_id "MSTRG.79395"; transcript_id "MSTRG.79395.54"; exon_number "12";
chr17	StringTie	exon	75231573	75231638	1000	+	.	gene_id "MSTRG.79395"; transcript_id "MSTRG.79395.54"; exon_number "13";
chr17	StringTie	exon	75231828	75231979	1000	+	.	gene_id "MSTRG.79395"; transcript_id "MSTRG.79395.54"; exon_number "14";
chr17	StringTie	exon	75232851	75232968	1000	+	.	gene_id "MSTRG.79395"; transcript_id "MSTRG.79395.54"; exon_number "15";
chr17	StringTie	exon	75233058	75233158	1000	+	.	gene_id "MSTRG.79395"; transcript_id "MSTRG.79395.54"; exon_number "16";
chr17	StringTie	exon	75234637	75234788	1000	+	.	gene_id "MSTRG.79395"; transcript_id "MSTRG.79395.54"; exon_number "17";
chr17	StringTie	exon	75235100	75235201	1000	+	.	gene_id "MSTRG.79395"; transcript_id "MSTRG.79395.54"; exon_number "18";
chr17	StringTie	exon	75235578	75235772	1000	+	.	gene_id "MSTRG.79395"; transcript_id "MSTRG.79395.54"; exon_number "19";
chr17	StringTie	transcript	75205623	75235736	1000	+	.	gene_id "MSTRG.79395"; transcript_id "MSTRG.79395.55";
chr17	StringTie	exon	75205623	75205794	1000	+	.	gene_id "MSTRG.79395"; transcript_id "MSTRG.79395.55"; exon_number "1";
chr17	StringTie	exon	75208527	75208620	1000	+	.	gene_id "MSTRG.79395"; transcript_id "MSTRG.79395.55"; exon_number "2";
chr17	StringTie	exon	75209823	75209985	1000	+	.	gene_id "MSTRG.79395"; transcript_id "MSTRG.79395.55"; exon_number "3";
chr17	StringTie	exon	75211992	75212062	1000	+	.	gene_id "MSTRG.79395"; transcript_id "MSTRG.79395.55"; exon_number "4";
chr17	StringTie	exon	75213076	75213119	1000	+	.	gene_id "MSTRG.79395"; transcript_id "MSTRG.79395.55"; exon_number "5";
chr17	StringTie	exon	75215754	75215823	1000	+	.	gene_id "MSTRG.79395"; transcript_id "MSTRG.79395.55"; exon_number "6";
chr17	StringTie	exon	75218185	75218306	1000	+	.	gene_id "MSTRG.79395"; transcript_id "MSTRG.79395.55"; exon_number "7";
chr17	StringTie	exon	75225103	75225237	1000	+	.	gene_id "MSTRG.79395"; transcript_id "MSTRG.79395.55"; exon_number "8";
chr17	StringTie	exon	75225342	75225464	1000	+	.	gene_id "MSTRG.79395"; transcript_id "MSTRG.79395.55"; exon_number "9";
chr17	StringTie	exon	75225698	75225829	1000	+	.	gene_id "MSTRG.79395"; transcript_id "MSTRG.79395.55"; exon_number "10";
chr17	StringTie	exon	75226056	75226157	1000	+	.	gene_id "MSTRG.79395"; transcript_id "MSTRG.79395.55"; exon_number "11";
chr17	StringTie	exon	75231340	75231423	1000	+	.	gene_id "MSTRG.79395"; transcript_id "MSTRG.79395.55"; exon_number "12";
chr17	StringTie	exon	75231573	75231638	1000	+	.	gene_id "MSTRG.79395"; transcript_id "MSTRG.79395.55"; exon_number "13";
chr17	StringTie	exon	75231828	75231979	1000	+	.	gene_id "MSTRG.79395"; transcript_id "MSTRG.79395.55"; exon_number "14";
chr17	StringTie	exon	75232851	75232968	1000	+	.	gene_id "MSTRG.79395"; transcript_id "MSTRG.79395.55"; exon_number "15";
chr17	StringTie	exon	75233058	75233158	1000	+	.	gene_id "MSTRG.79395"; transcript_id "MSTRG.79395.55"; exon_number "16";
chr17	StringTie	exon	75234642	75234788	1000	+	.	gene_id "MSTRG.79395"; transcript_id "MSTRG.79395.55"; exon_number "17";
chr17	StringTie	exon	75235116	75235201	1000	+	.	gene_id "MSTRG.79395"; transcript_id "MSTRG.79395.55"; exon_number "18";
chr17	StringTie	exon	75235578	75235736	1000	+	.	gene_id "MSTRG.79395"; transcript_id "MSTRG.79395.55"; exon_number "19";
chr17	StringTie	transcript	75205633	75219340	1000	+	.	gene_id "MSTRG.79395"; transcript_id "MSTRG.79395.56";
chr17	StringTie	exon	75205633	75205794	1000	+	.	gene_id "MSTRG.79395"; transcript_id "MSTRG.79395.56"; exon_number "1";
chr17	StringTie	exon	75208527	75208620	1000	+	.	gene_id "MSTRG.79395"; transcript_id "MSTRG.79395.56"; exon_number "2";
chr17	StringTie	exon	75209823	75209985	1000	+	.	gene_id "MSTRG.79395"; transcript_id "MSTRG.79395.56"; exon_number "3";
chr17	StringTie	exon	75211992	75212062	1000	+	.	gene_id "MSTRG.79395"; transcript_id "MSTRG.79395.56"; exon_number "4";
chr17	StringTie	exon	75213076	75213119	1000	+	.	gene_id "MSTRG.79395"; transcript_id "MSTRG.79395.56"; exon_number "5";
chr17	StringTie	exon	75215754	75215823	1000	+	.	gene_id "MSTRG.79395"; transcript_id "MSTRG.79395.56"; exon_number "6";
chr17	StringTie	exon	75218185	75218306	1000	+	.	gene_id "MSTRG.79395"; transcript_id "MSTRG.79395.56"; exon_number "7";
chr17	StringTie	exon	75218615	75219340	1000	+	.	gene_id "MSTRG.79395"; transcript_id "MSTRG.79395.56"; exon_number "8";
chr17	StringTie	transcript	75205635	75235780	1000	+	.	gene_id "MSTRG.79395"; transcript_id "MSTRG.79395.57";
chr17	StringTie	exon	75205635	75205794	1000	+	.	gene_id "MSTRG.79395"; transcript_id "MSTRG.79395.57"; exon_number "1";
chr17	StringTie	exon	75208527	75208620	1000	+	.	gene_id "MSTRG.79395"; transcript_id "MSTRG.79395.57"; exon_number "2";
chr17	StringTie	exon	75209823	75209985	1000	+	.	gene_id "MSTRG.79395"; transcript_id "MSTRG.79395.57"; exon_number "3";
chr17	StringTie	exon	75211992	75212062	1000	+	.	gene_id "MSTRG.79395"; transcript_id "MSTRG.79395.57"; exon_number "4";
chr17	StringTie	exon	75213076	75213119	1000	+	.	gene_id "MSTRG.79395"; transcript_id "MSTRG.79395.57"; exon_number "5";
chr17	StringTie	exon	75215754	75215823	1000	+	.	gene_id "MSTRG.79395"; transcript_id "MSTRG.79395.57"; exon_number "6";
chr17	StringTie	exon	75218185	75218306	1000	+	.	gene_id "MSTRG.79395"; transcript_id "MSTRG.79395.57"; exon_number "7";
chr17	StringTie	exon	75225103	75225464	1000	+	.	gene_id "MSTRG.79395"; transcript_id "MSTRG.79395.57"; exon_number "8";
chr17	StringTie	exon	75225698	75225811	1000	+	.	gene_id "MSTRG.79395"; transcript_id "MSTRG.79395.57"; exon_number "9";
chr17	StringTie	exon	75231892	75231979	1000	+	.	gene_id "MSTRG.79395"; transcript_id "MSTRG.79395.57"; exon_number "10";
chr17	StringTie	exon	75232851	75232968	1000	+	.	gene_id "MSTRG.79395"; transcript_id "MSTRG.79395.57"; exon_number "11";
chr17	StringTie	exon	75233058	75233158	1000	+	.	gene_id "MSTRG.79395"; transcript_id "MSTRG.79395.57"; exon_number "12";
chr17	StringTie	exon	75234637	75234788	1000	+	.	gene_id "MSTRG.79395"; transcript_id "MSTRG.79395.57"; exon_number "13";
chr17	StringTie	exon	75235100	75235201	1000	+	.	gene_id "MSTRG.79395"; transcript_id "MSTRG.79395.57"; exon_number "14";
chr17	StringTie	exon	75235578	75235780	1000	+	.	gene_id "MSTRG.79395"; transcript_id "MSTRG.79395.57"; exon_number "15";
chr17	StringTie	transcript	75205635	75235779	1000	+	.	gene_id "MSTRG.79395"; transcript_id "MSTRG.79395.58";
chr17	StringTie	exon	75205635	75205794	1000	+	.	gene_id "MSTRG.79395"; transcript_id "MSTRG.79395.58"; exon_number "1";
chr17	StringTie	exon	75208504	75208620	1000	+	.	gene_id "MSTRG.79395"; transcript_id "MSTRG.79395.58"; exon_number "2";
chr17	StringTie	exon	75209823	75209985	1000	+	.	gene_id "MSTRG.79395"; transcript_id "MSTRG.79395.58"; exon_number "3";
chr17	StringTie	exon	75211992	75212062	1000	+	.	gene_id "MSTRG.79395"; transcript_id "MSTRG.79395.58"; exon_number "4";
chr17	StringTie	exon	75213076	75213119	1000	+	.	gene_id "MSTRG.79395"; transcript_id "MSTRG.79395.58"; exon_number "5";
chr17	StringTie	exon	75215754	75215823	1000	+	.	gene_id "MSTRG.79395"; transcript_id "MSTRG.79395.58"; exon_number "6";
chr17	StringTie	exon	75218185	75218306	1000	+	.	gene_id "MSTRG.79395"; transcript_id "MSTRG.79395.58"; exon_number "7";
chr17	StringTie	exon	75225103	75225237	1000	+	.	gene_id "MSTRG.79395"; transcript_id "MSTRG.79395.58"; exon_number "8";
chr17	StringTie	exon	75225342	75225464	1000	+	.	gene_id "MSTRG.79395"; transcript_id "MSTRG.79395.58"; exon_number "9";
chr17	StringTie	exon	75225698	75225829	1000	+	.	gene_id "MSTRG.79395"; transcript_id "MSTRG.79395.58"; exon_number "10";
chr17	StringTie	exon	75226051	75226157	1000	+	.	gene_id "MSTRG.79395"; transcript_id "MSTRG.79395.58"; exon_number "11";
chr17	StringTie	exon	75231340	75231423	1000	+	.	gene_id "MSTRG.79395"; transcript_id "MSTRG.79395.58"; exon_number "12";
chr17	StringTie	exon	75231573	75231638	1000	+	.	gene_id "MSTRG.79395"; transcript_id "MSTRG.79395.58"; exon_number "13";
chr17	StringTie	exon	75231828	75231979	1000	+	.	gene_id "MSTRG.79395"; transcript_id "MSTRG.79395.58"; exon_number "14";
chr17	StringTie	exon	75232851	75232968	1000	+	.	gene_id "MSTRG.79395"; transcript_id "MSTRG.79395.58"; exon_number "15";
chr17	StringTie	exon	75233058	75233158	1000	+	.	gene_id "MSTRG.79395"; transcript_id "MSTRG.79395.58"; exon_number "16";
chr17	StringTie	exon	75234637	75234788	1000	+	.	gene_id "MSTRG.79395"; transcript_id "MSTRG.79395.58"; exon_number "17";
chr17	StringTie	exon	75235100	75235201	1000	+	.	gene_id "MSTRG.79395"; transcript_id "MSTRG.79395.58"; exon_number "18";
chr17	StringTie	exon	75235578	75235779	1000	+	.	gene_id "MSTRG.79395"; transcript_id "MSTRG.79395.58"; exon_number "19";
chr17	StringTie	transcript	75205650	75235764	1000	+	.	gene_id "MSTRG.79395"; transcript_id "MSTRG.79395.59";
chr17	StringTie	exon	75205650	75205794	1000	+	.	gene_id "MSTRG.79395"; transcript_id "MSTRG.79395.59"; exon_number "1";
chr17	StringTie	exon	75208527	75208620	1000	+	.	gene_id "MSTRG.79395"; transcript_id "MSTRG.79395.59"; exon_number "2";
chr17	StringTie	exon	75209823	75209985	1000	+	.	gene_id "MSTRG.79395"; transcript_id "MSTRG.79395.59"; exon_number "3";
chr17	StringTie	exon	75211992	75212062	1000	+	.	gene_id "MSTRG.79395"; transcript_id "MSTRG.79395.59"; exon_number "4";
chr17	StringTie	exon	75213076	75213119	1000	+	.	gene_id "MSTRG.79395"; transcript_id "MSTRG.79395.59"; exon_number "5";
chr17	StringTie	exon	75215754	75215823	1000	+	.	gene_id "MSTRG.79395"; transcript_id "MSTRG.79395.59"; exon_number "6";
chr17	StringTie	exon	75218185	75218306	1000	+	.	gene_id "MSTRG.79395"; transcript_id "MSTRG.79395.59"; exon_number "7";
chr17	StringTie	exon	75225124	75225237	1000	+	.	gene_id "MSTRG.79395"; transcript_id "MSTRG.79395.59"; exon_number "8";
chr17	StringTie	exon	75225342	75225464	1000	+	.	gene_id "MSTRG.79395"; transcript_id "MSTRG.79395.59"; exon_number "9";
chr17	StringTie	exon	75225698	75225829	1000	+	.	gene_id "MSTRG.79395"; transcript_id "MSTRG.79395.59"; exon_number "10";
chr17	StringTie	exon	75226051	75226157	1000	+	.	gene_id "MSTRG.79395"; transcript_id "MSTRG.79395.59"; exon_number "11";
chr17	StringTie	exon	75226745	75229131	1000	+	.	gene_id "MSTRG.79395"; transcript_id "MSTRG.79395.59"; exon_number "12";
chr17	StringTie	exon	75231340	75231423	1000	+	.	gene_id "MSTRG.79395"; transcript_id "MSTRG.79395.59"; exon_number "13";
chr17	StringTie	exon	75231573	75231638	1000	+	.	gene_id "MSTRG.79395"; transcript_id "MSTRG.79395.59"; exon_number "14";
chr17	StringTie	exon	75231828	75231979	1000	+	.	gene_id "MSTRG.79395"; transcript_id "MSTRG.79395.59"; exon_number "15";
chr17	StringTie	exon	75232851	75232968	1000	+	.	gene_id "MSTRG.79395"; transcript_id "MSTRG.79395.59"; exon_number "16";
chr17	StringTie	exon	75233058	75233158	1000	+	.	gene_id "MSTRG.79395"; transcript_id "MSTRG.79395.59"; exon_number "17";
chr17	StringTie	exon	75234637	75234788	1000	+	.	gene_id "MSTRG.79395"; transcript_id "MSTRG.79395.59"; exon_number "18";
chr17	StringTie	exon	75235116	75235201	1000	+	.	gene_id "MSTRG.79395"; transcript_id "MSTRG.79395.59"; exon_number "19";
chr17	StringTie	exon	75235578	75235764	1000	+	.	gene_id "MSTRG.79395"; transcript_id "MSTRG.79395.59"; exon_number "20";
chr17	StringTie	transcript	75203442	75236334	1000	+	.	gene_id "MSTRG.79395"; transcript_id "MSTRG.79395.6";
chr17	StringTie	exon	75203442	75208425	1000	+	.	gene_id "MSTRG.79395"; transcript_id "MSTRG.79395.6"; exon_number "1";
chr17	StringTie	exon	75208527	75208620	1000	+	.	gene_id "MSTRG.79395"; transcript_id "MSTRG.79395.6"; exon_number "2";
chr17	StringTie	exon	75209823	75209985	1000	+	.	gene_id "MSTRG.79395"; transcript_id "MSTRG.79395.6"; exon_number "3";
chr17	StringTie	exon	75211992	75212062	1000	+	.	gene_id "MSTRG.79395"; transcript_id "MSTRG.79395.6"; exon_number "4";
chr17	StringTie	exon	75213076	75213119	1000	+	.	gene_id "MSTRG.79395"; transcript_id "MSTRG.79395.6"; exon_number "5";
chr17	StringTie	exon	75215754	75215823	1000	+	.	gene_id "MSTRG.79395"; transcript_id "MSTRG.79395.6"; exon_number "6";
chr17	StringTie	exon	75218185	75218306	1000	+	.	gene_id "MSTRG.79395"; transcript_id "MSTRG.79395.6"; exon_number "7";
chr17	StringTie	exon	75225103	75225237	1000	+	.	gene_id "MSTRG.79395"; transcript_id "MSTRG.79395.6"; exon_number "8";
chr17	StringTie	exon	75225342	75225464	1000	+	.	gene_id "MSTRG.79395"; transcript_id "MSTRG.79395.6"; exon_number "9";
chr17	StringTie	exon	75225698	75225829	1000	+	.	gene_id "MSTRG.79395"; transcript_id "MSTRG.79395.6"; exon_number "10";
chr17	StringTie	exon	75226056	75226157	1000	+	.	gene_id "MSTRG.79395"; transcript_id "MSTRG.79395.6"; exon_number "11";
chr17	StringTie	exon	75231340	75231423	1000	+	.	gene_id "MSTRG.79395"; transcript_id "MSTRG.79395.6"; exon_number "12";
chr17	StringTie	exon	75231573	75231638	1000	+	.	gene_id "MSTRG.79395"; transcript_id "MSTRG.79395.6"; exon_number "13";
chr17	StringTie	exon	75231828	75231979	1000	+	.	gene_id "MSTRG.79395"; transcript_id "MSTRG.79395.6"; exon_number "14";
chr17	StringTie	exon	75232851	75232968	1000	+	.	gene_id "MSTRG.79395"; transcript_id "MSTRG.79395.6"; exon_number "15";
chr17	StringTie	exon	75233058	75233158	1000	+	.	gene_id "MSTRG.79395"; transcript_id "MSTRG.79395.6"; exon_number "16";
chr17	StringTie	exon	75234637	75234788	1000	+	.	gene_id "MSTRG.79395"; transcript_id "MSTRG.79395.6"; exon_number "17";
chr17	StringTie	exon	75235100	75235201	1000	+	.	gene_id "MSTRG.79395"; transcript_id "MSTRG.79395.6"; exon_number "18";
chr17	StringTie	exon	75235578	75236334	1000	+	.	gene_id "MSTRG.79395"; transcript_id "MSTRG.79395.6"; exon_number "19";
chr17	StringTie	transcript	75205652	75235756	1000	+	.	gene_id "MSTRG.79395"; transcript_id "MSTRG.79395.60";
chr17	StringTie	exon	75205652	75205794	1000	+	.	gene_id "MSTRG.79395"; transcript_id "MSTRG.79395.60"; exon_number "1";
chr17	StringTie	exon	75208527	75208620	1000	+	.	gene_id "MSTRG.79395"; transcript_id "MSTRG.79395.60"; exon_number "2";
chr17	StringTie	exon	75209832	75209985	1000	+	.	gene_id "MSTRG.79395"; transcript_id "MSTRG.79395.60"; exon_number "3";
chr17	StringTie	exon	75211992	75212062	1000	+	.	gene_id "MSTRG.79395"; transcript_id "MSTRG.79395.60"; exon_number "4";
chr17	StringTie	exon	75213076	75213119	1000	+	.	gene_id "MSTRG.79395"; transcript_id "MSTRG.79395.60"; exon_number "5";
chr17	StringTie	exon	75215754	75215823	1000	+	.	gene_id "MSTRG.79395"; transcript_id "MSTRG.79395.60"; exon_number "6";
chr17	StringTie	exon	75218185	75218306	1000	+	.	gene_id "MSTRG.79395"; transcript_id "MSTRG.79395.60"; exon_number "7";
chr17	StringTie	exon	75225103	75225237	1000	+	.	gene_id "MSTRG.79395"; transcript_id "MSTRG.79395.60"; exon_number "8";
chr17	StringTie	exon	75225342	75225464	1000	+	.	gene_id "MSTRG.79395"; transcript_id "MSTRG.79395.60"; exon_number "9";
chr17	StringTie	exon	75225698	75225829	1000	+	.	gene_id "MSTRG.79395"; transcript_id "MSTRG.79395.60"; exon_number "10";
chr17	StringTie	exon	75226056	75226157	1000	+	.	gene_id "MSTRG.79395"; transcript_id "MSTRG.79395.60"; exon_number "11";
chr17	StringTie	exon	75231340	75231423	1000	+	.	gene_id "MSTRG.79395"; transcript_id "MSTRG.79395.60"; exon_number "12";
chr17	StringTie	exon	75231573	75231638	1000	+	.	gene_id "MSTRG.79395"; transcript_id "MSTRG.79395.60"; exon_number "13";
chr17	StringTie	exon	75231828	75231979	1000	+	.	gene_id "MSTRG.79395"; transcript_id "MSTRG.79395.60"; exon_number "14";
chr17	StringTie	exon	75232851	75232968	1000	+	.	gene_id "MSTRG.79395"; transcript_id "MSTRG.79395.60"; exon_number "15";
chr17	StringTie	exon	75233058	75233158	1000	+	.	gene_id "MSTRG.79395"; transcript_id "MSTRG.79395.60"; exon_number "16";
chr17	StringTie	exon	75234637	75234788	1000	+	.	gene_id "MSTRG.79395"; transcript_id "MSTRG.79395.60"; exon_number "17";
chr17	StringTie	exon	75235100	75235201	1000	+	.	gene_id "MSTRG.79395"; transcript_id "MSTRG.79395.60"; exon_number "18";
chr17	StringTie	exon	75235578	75235756	1000	+	.	gene_id "MSTRG.79395"; transcript_id "MSTRG.79395.60"; exon_number "19";
chr17	StringTie	transcript	75205655	75235796	1000	+	.	gene_id "MSTRG.79395"; transcript_id "MSTRG.79395.61";
chr17	StringTie	exon	75205655	75205794	1000	+	.	gene_id "MSTRG.79395"; transcript_id "MSTRG.79395.61"; exon_number "1";
chr17	StringTie	exon	75208527	75208620	1000	+	.	gene_id "MSTRG.79395"; transcript_id "MSTRG.79395.61"; exon_number "2";
chr17	StringTie	exon	75209823	75209985	1000	+	.	gene_id "MSTRG.79395"; transcript_id "MSTRG.79395.61"; exon_number "3";
chr17	StringTie	exon	75211992	75212062	1000	+	.	gene_id "MSTRG.79395"; transcript_id "MSTRG.79395.61"; exon_number "4";
chr17	StringTie	exon	75213076	75213119	1000	+	.	gene_id "MSTRG.79395"; transcript_id "MSTRG.79395.61"; exon_number "5";
chr17	StringTie	exon	75215754	75215823	1000	+	.	gene_id "MSTRG.79395"; transcript_id "MSTRG.79395.61"; exon_number "6";
chr17	StringTie	exon	75218185	75218306	1000	+	.	gene_id "MSTRG.79395"; transcript_id "MSTRG.79395.61"; exon_number "7";
chr17	StringTie	exon	75225103	75225237	1000	+	.	gene_id "MSTRG.79395"; transcript_id "MSTRG.79395.61"; exon_number "8";
chr17	StringTie	exon	75225342	75225464	1000	+	.	gene_id "MSTRG.79395"; transcript_id "MSTRG.79395.61"; exon_number "9";
chr17	StringTie	exon	75225698	75225829	1000	+	.	gene_id "MSTRG.79395"; transcript_id "MSTRG.79395.61"; exon_number "10";
chr17	StringTie	exon	75228998	75229131	1000	+	.	gene_id "MSTRG.79395"; transcript_id "MSTRG.79395.61"; exon_number "11";
chr17	StringTie	exon	75230953	75231423	1000	+	.	gene_id "MSTRG.79395"; transcript_id "MSTRG.79395.61"; exon_number "12";
chr17	StringTie	exon	75231573	75231638	1000	+	.	gene_id "MSTRG.79395"; transcript_id "MSTRG.79395.61"; exon_number "13";
chr17	StringTie	exon	75231828	75231979	1000	+	.	gene_id "MSTRG.79395"; transcript_id "MSTRG.79395.61"; exon_number "14";
chr17	StringTie	exon	75232851	75232968	1000	+	.	gene_id "MSTRG.79395"; transcript_id "MSTRG.79395.61"; exon_number "15";
chr17	StringTie	exon	75233058	75233158	1000	+	.	gene_id "MSTRG.79395"; transcript_id "MSTRG.79395.61"; exon_number "16";
chr17	StringTie	exon	75234642	75234788	1000	+	.	gene_id "MSTRG.79395"; transcript_id "MSTRG.79395.61"; exon_number "17";
chr17	StringTie	exon	75235100	75235201	1000	+	.	gene_id "MSTRG.79395"; transcript_id "MSTRG.79395.61"; exon_number "18";
chr17	StringTie	exon	75235578	75235796	1000	+	.	gene_id "MSTRG.79395"; transcript_id "MSTRG.79395.61"; exon_number "19";
chr17	StringTie	transcript	75205656	75235761	1000	+	.	gene_id "MSTRG.79395"; transcript_id "MSTRG.79395.62";
chr17	StringTie	exon	75205656	75205794	1000	+	.	gene_id "MSTRG.79395"; transcript_id "MSTRG.79395.62"; exon_number "1";
chr17	StringTie	exon	75208527	75208620	1000	+	.	gene_id "MSTRG.79395"; transcript_id "MSTRG.79395.62"; exon_number "2";
chr17	StringTie	exon	75209823	75209985	1000	+	.	gene_id "MSTRG.79395"; transcript_id "MSTRG.79395.62"; exon_number "3";
chr17	StringTie	exon	75211992	75212062	1000	+	.	gene_id "MSTRG.79395"; transcript_id "MSTRG.79395.62"; exon_number "4";
chr17	StringTie	exon	75213076	75213119	1000	+	.	gene_id "MSTRG.79395"; transcript_id "MSTRG.79395.62"; exon_number "5";
chr17	StringTie	exon	75215754	75215823	1000	+	.	gene_id "MSTRG.79395"; transcript_id "MSTRG.79395.62"; exon_number "6";
chr17	StringTie	exon	75218185	75218306	1000	+	.	gene_id "MSTRG.79395"; transcript_id "MSTRG.79395.62"; exon_number "7";
chr17	StringTie	exon	75225103	75225237	1000	+	.	gene_id "MSTRG.79395"; transcript_id "MSTRG.79395.62"; exon_number "8";
chr17	StringTie	exon	75225342	75225464	1000	+	.	gene_id "MSTRG.79395"; transcript_id "MSTRG.79395.62"; exon_number "9";
chr17	StringTie	exon	75225698	75226157	1000	+	.	gene_id "MSTRG.79395"; transcript_id "MSTRG.79395.62"; exon_number "10";
chr17	StringTie	exon	75228998	75229131	1000	+	.	gene_id "MSTRG.79395"; transcript_id "MSTRG.79395.62"; exon_number "11";
chr17	StringTie	exon	75231340	75231423	1000	+	.	gene_id "MSTRG.79395"; transcript_id "MSTRG.79395.62"; exon_number "12";
chr17	StringTie	exon	75231573	75231638	1000	+	.	gene_id "MSTRG.79395"; transcript_id "MSTRG.79395.62"; exon_number "13";
chr17	StringTie	exon	75231828	75231979	1000	+	.	gene_id "MSTRG.79395"; transcript_id "MSTRG.79395.62"; exon_number "14";
chr17	StringTie	exon	75232851	75232968	1000	+	.	gene_id "MSTRG.79395"; transcript_id "MSTRG.79395.62"; exon_number "15";
chr17	StringTie	exon	75233058	75233158	1000	+	.	gene_id "MSTRG.79395"; transcript_id "MSTRG.79395.62"; exon_number "16";
chr17	StringTie	exon	75234642	75235201	1000	+	.	gene_id "MSTRG.79395"; transcript_id "MSTRG.79395.62"; exon_number "17";
chr17	StringTie	exon	75235578	75235761	1000	+	.	gene_id "MSTRG.79395"; transcript_id "MSTRG.79395.62"; exon_number "18";
chr17	StringTie	transcript	75205659	75235746	1000	+	.	gene_id "MSTRG.79395"; transcript_id "MSTRG.79395.63";
chr17	StringTie	exon	75205659	75205794	1000	+	.	gene_id "MSTRG.79395"; transcript_id "MSTRG.79395.63"; exon_number "1";
chr17	StringTie	exon	75208504	75208620	1000	+	.	gene_id "MSTRG.79395"; transcript_id "MSTRG.79395.63"; exon_number "2";
chr17	StringTie	exon	75209823	75209985	1000	+	.	gene_id "MSTRG.79395"; transcript_id "MSTRG.79395.63"; exon_number "3";
chr17	StringTie	exon	75211992	75212062	1000	+	.	gene_id "MSTRG.79395"; transcript_id "MSTRG.79395.63"; exon_number "4";
chr17	StringTie	exon	75213076	75213119	1000	+	.	gene_id "MSTRG.79395"; transcript_id "MSTRG.79395.63"; exon_number "5";
chr17	StringTie	exon	75215754	75215823	1000	+	.	gene_id "MSTRG.79395"; transcript_id "MSTRG.79395.63"; exon_number "6";
chr17	StringTie	exon	75218185	75218306	1000	+	.	gene_id "MSTRG.79395"; transcript_id "MSTRG.79395.63"; exon_number "7";
chr17	StringTie	exon	75225103	75225464	1000	+	.	gene_id "MSTRG.79395"; transcript_id "MSTRG.79395.63"; exon_number "8";
chr17	StringTie	exon	75225698	75225829	1000	+	.	gene_id "MSTRG.79395"; transcript_id "MSTRG.79395.63"; exon_number "9";
chr17	StringTie	exon	75226056	75226157	1000	+	.	gene_id "MSTRG.79395"; transcript_id "MSTRG.79395.63"; exon_number "10";
chr17	StringTie	exon	75231340	75231423	1000	+	.	gene_id "MSTRG.79395"; transcript_id "MSTRG.79395.63"; exon_number "11";
chr17	StringTie	exon	75231573	75231638	1000	+	.	gene_id "MSTRG.79395"; transcript_id "MSTRG.79395.63"; exon_number "12";
chr17	StringTie	exon	75231828	75231979	1000	+	.	gene_id "MSTRG.79395"; transcript_id "MSTRG.79395.63"; exon_number "13";
chr17	StringTie	exon	75232851	75232968	1000	+	.	gene_id "MSTRG.79395"; transcript_id "MSTRG.79395.63"; exon_number "14";
chr17	StringTie	exon	75233058	75233158	1000	+	.	gene_id "MSTRG.79395"; transcript_id "MSTRG.79395.63"; exon_number "15";
chr17	StringTie	exon	75234637	75234788	1000	+	.	gene_id "MSTRG.79395"; transcript_id "MSTRG.79395.63"; exon_number "16";
chr17	StringTie	exon	75235100	75235201	1000	+	.	gene_id "MSTRG.79395"; transcript_id "MSTRG.79395.63"; exon_number "17";
chr17	StringTie	exon	75235578	75235746	1000	+	.	gene_id "MSTRG.79395"; transcript_id "MSTRG.79395.63"; exon_number "18";
chr17	StringTie	transcript	75205659	75235757	1000	+	.	gene_id "MSTRG.79395"; transcript_id "MSTRG.79395.64";
chr17	StringTie	exon	75205659	75205794	1000	+	.	gene_id "MSTRG.79395"; transcript_id "MSTRG.79395.64"; exon_number "1";
chr17	StringTie	exon	75208527	75208620	1000	+	.	gene_id "MSTRG.79395"; transcript_id "MSTRG.79395.64"; exon_number "2";
chr17	StringTie	exon	75209823	75209985	1000	+	.	gene_id "MSTRG.79395"; transcript_id "MSTRG.79395.64"; exon_number "3";
chr17	StringTie	exon	75211992	75212062	1000	+	.	gene_id "MSTRG.79395"; transcript_id "MSTRG.79395.64"; exon_number "4";
chr17	StringTie	exon	75213076	75213119	1000	+	.	gene_id "MSTRG.79395"; transcript_id "MSTRG.79395.64"; exon_number "5";
chr17	StringTie	exon	75215754	75215823	1000	+	.	gene_id "MSTRG.79395"; transcript_id "MSTRG.79395.64"; exon_number "6";
chr17	StringTie	exon	75216290	75216500	1000	+	.	gene_id "MSTRG.79395"; transcript_id "MSTRG.79395.64"; exon_number "7";
chr17	StringTie	exon	75218185	75218306	1000	+	.	gene_id "MSTRG.79395"; transcript_id "MSTRG.79395.64"; exon_number "8";
chr17	StringTie	exon	75225103	75225237	1000	+	.	gene_id "MSTRG.79395"; transcript_id "MSTRG.79395.64"; exon_number "9";
chr17	StringTie	exon	75225342	75225464	1000	+	.	gene_id "MSTRG.79395"; transcript_id "MSTRG.79395.64"; exon_number "10";
chr17	StringTie	exon	75225698	75225829	1000	+	.	gene_id "MSTRG.79395"; transcript_id "MSTRG.79395.64"; exon_number "11";
chr17	StringTie	exon	75226051	75226157	1000	+	.	gene_id "MSTRG.79395"; transcript_id "MSTRG.79395.64"; exon_number "12";
chr17	StringTie	exon	75231340	75231423	1000	+	.	gene_id "MSTRG.79395"; transcript_id "MSTRG.79395.64"; exon_number "13";
chr17	StringTie	exon	75231573	75231638	1000	+	.	gene_id "MSTRG.79395"; transcript_id "MSTRG.79395.64"; exon_number "14";
chr17	StringTie	exon	75231828	75231979	1000	+	.	gene_id "MSTRG.79395"; transcript_id "MSTRG.79395.64"; exon_number "15";
chr17	StringTie	exon	75232851	75232968	1000	+	.	gene_id "MSTRG.79395"; transcript_id "MSTRG.79395.64"; exon_number "16";
chr17	StringTie	exon	75233058	75233158	1000	+	.	gene_id "MSTRG.79395"; transcript_id "MSTRG.79395.64"; exon_number "17";
chr17	StringTie	exon	75234637	75234794	1000	+	.	gene_id "MSTRG.79395"; transcript_id "MSTRG.79395.64"; exon_number "18";
chr17	StringTie	exon	75235100	75235201	1000	+	.	gene_id "MSTRG.79395"; transcript_id "MSTRG.79395.64"; exon_number "19";
chr17	StringTie	exon	75235578	75235757	1000	+	.	gene_id "MSTRG.79395"; transcript_id "MSTRG.79395.64"; exon_number "20";
chr17	StringTie	transcript	75205659	75235762	1000	+	.	gene_id "MSTRG.79395"; transcript_id "MSTRG.79395.65";
chr17	StringTie	exon	75205659	75205794	1000	+	.	gene_id "MSTRG.79395"; transcript_id "MSTRG.79395.65"; exon_number "1";
chr17	StringTie	exon	75208504	75208620	1000	+	.	gene_id "MSTRG.79395"; transcript_id "MSTRG.79395.65"; exon_number "2";
chr17	StringTie	exon	75209823	75209985	1000	+	.	gene_id "MSTRG.79395"; transcript_id "MSTRG.79395.65"; exon_number "3";
chr17	StringTie	exon	75211992	75212062	1000	+	.	gene_id "MSTRG.79395"; transcript_id "MSTRG.79395.65"; exon_number "4";
chr17	StringTie	exon	75213076	75213119	1000	+	.	gene_id "MSTRG.79395"; transcript_id "MSTRG.79395.65"; exon_number "5";
chr17	StringTie	exon	75215754	75215823	1000	+	.	gene_id "MSTRG.79395"; transcript_id "MSTRG.79395.65"; exon_number "6";
chr17	StringTie	exon	75218185	75218306	1000	+	.	gene_id "MSTRG.79395"; transcript_id "MSTRG.79395.65"; exon_number "7";
chr17	StringTie	exon	75225103	75225237	1000	+	.	gene_id "MSTRG.79395"; transcript_id "MSTRG.79395.65"; exon_number "8";
chr17	StringTie	exon	75225342	75225464	1000	+	.	gene_id "MSTRG.79395"; transcript_id "MSTRG.79395.65"; exon_number "9";
chr17	StringTie	exon	75225698	75225829	1000	+	.	gene_id "MSTRG.79395"; transcript_id "MSTRG.79395.65"; exon_number "10";
chr17	StringTie	exon	75226056	75226157	1000	+	.	gene_id "MSTRG.79395"; transcript_id "MSTRG.79395.65"; exon_number "11";
chr17	StringTie	exon	75228998	75229131	1000	+	.	gene_id "MSTRG.79395"; transcript_id "MSTRG.79395.65"; exon_number "12";
chr17	StringTie	exon	75231340	75231423	1000	+	.	gene_id "MSTRG.79395"; transcript_id "MSTRG.79395.65"; exon_number "13";
chr17	StringTie	exon	75231573	75231638	1000	+	.	gene_id "MSTRG.79395"; transcript_id "MSTRG.79395.65"; exon_number "14";
chr17	StringTie	exon	75231828	75231979	1000	+	.	gene_id "MSTRG.79395"; transcript_id "MSTRG.79395.65"; exon_number "15";
chr17	StringTie	exon	75232851	75232968	1000	+	.	gene_id "MSTRG.79395"; transcript_id "MSTRG.79395.65"; exon_number "16";
chr17	StringTie	exon	75233058	75233158	1000	+	.	gene_id "MSTRG.79395"; transcript_id "MSTRG.79395.65"; exon_number "17";
chr17	StringTie	exon	75234637	75234788	1000	+	.	gene_id "MSTRG.79395"; transcript_id "MSTRG.79395.65"; exon_number "18";
chr17	StringTie	exon	75235100	75235201	1000	+	.	gene_id "MSTRG.79395"; transcript_id "MSTRG.79395.65"; exon_number "19";
chr17	StringTie	exon	75235578	75235762	1000	+	.	gene_id "MSTRG.79395"; transcript_id "MSTRG.79395.65"; exon_number "20";
chr17	StringTie	transcript	75205681	75235793	1000	+	.	gene_id "MSTRG.79395"; transcript_id "MSTRG.79395.67";
chr17	StringTie	exon	75205681	75205794	1000	+	.	gene_id "MSTRG.79395"; transcript_id "MSTRG.79395.67"; exon_number "1";
chr17	StringTie	exon	75208527	75208620	1000	+	.	gene_id "MSTRG.79395"; transcript_id "MSTRG.79395.67"; exon_number "2";
chr17	StringTie	exon	75209823	75209985	1000	+	.	gene_id "MSTRG.79395"; transcript_id "MSTRG.79395.67"; exon_number "3";
chr17	StringTie	exon	75211992	75212062	1000	+	.	gene_id "MSTRG.79395"; transcript_id "MSTRG.79395.67"; exon_number "4";
chr17	StringTie	exon	75213076	75213119	1000	+	.	gene_id "MSTRG.79395"; transcript_id "MSTRG.79395.67"; exon_number "5";
chr17	StringTie	exon	75215754	75215823	1000	+	.	gene_id "MSTRG.79395"; transcript_id "MSTRG.79395.67"; exon_number "6";
chr17	StringTie	exon	75218185	75218306	1000	+	.	gene_id "MSTRG.79395"; transcript_id "MSTRG.79395.67"; exon_number "7";
chr17	StringTie	exon	75225103	75225237	1000	+	.	gene_id "MSTRG.79395"; transcript_id "MSTRG.79395.67"; exon_number "8";
chr17	StringTie	exon	75225342	75225464	1000	+	.	gene_id "MSTRG.79395"; transcript_id "MSTRG.79395.67"; exon_number "9";
chr17	StringTie	exon	75225698	75225828	1000	+	.	gene_id "MSTRG.79395"; transcript_id "MSTRG.79395.67"; exon_number "10";
chr17	StringTie	exon	75226023	75226157	1000	+	.	gene_id "MSTRG.79395"; transcript_id "MSTRG.79395.67"; exon_number "11";
chr17	StringTie	exon	75231340	75231423	1000	+	.	gene_id "MSTRG.79395"; transcript_id "MSTRG.79395.67"; exon_number "12";
chr17	StringTie	exon	75231573	75231638	1000	+	.	gene_id "MSTRG.79395"; transcript_id "MSTRG.79395.67"; exon_number "13";
chr17	StringTie	exon	75231828	75231979	1000	+	.	gene_id "MSTRG.79395"; transcript_id "MSTRG.79395.67"; exon_number "14";
chr17	StringTie	exon	75232851	75232968	1000	+	.	gene_id "MSTRG.79395"; transcript_id "MSTRG.79395.67"; exon_number "15";
chr17	StringTie	exon	75233058	75233158	1000	+	.	gene_id "MSTRG.79395"; transcript_id "MSTRG.79395.67"; exon_number "16";
chr17	StringTie	exon	75234637	75234788	1000	+	.	gene_id "MSTRG.79395"; transcript_id "MSTRG.79395.67"; exon_number "17";
chr17	StringTie	exon	75235100	75235201	1000	+	.	gene_id "MSTRG.79395"; transcript_id "MSTRG.79395.67"; exon_number "18";
chr17	StringTie	exon	75235578	75235793	1000	+	.	gene_id "MSTRG.79395"; transcript_id "MSTRG.79395.67"; exon_number "19";
chr17	StringTie	transcript	75205681	75236334	1000	+	.	gene_id "MSTRG.79395"; transcript_id "MSTRG.79395.68";
chr17	StringTie	exon	75205681	75205794	1000	+	.	gene_id "MSTRG.79395"; transcript_id "MSTRG.79395.68"; exon_number "1";
chr17	StringTie	exon	75208527	75208620	1000	+	.	gene_id "MSTRG.79395"; transcript_id "MSTRG.79395.68"; exon_number "2";
chr17	StringTie	exon	75209823	75209985	1000	+	.	gene_id "MSTRG.79395"; transcript_id "MSTRG.79395.68"; exon_number "3";
chr17	StringTie	exon	75211992	75212062	1000	+	.	gene_id "MSTRG.79395"; transcript_id "MSTRG.79395.68"; exon_number "4";
chr17	StringTie	exon	75213076	75213119	1000	+	.	gene_id "MSTRG.79395"; transcript_id "MSTRG.79395.68"; exon_number "5";
chr17	StringTie	exon	75215754	75215823	1000	+	.	gene_id "MSTRG.79395"; transcript_id "MSTRG.79395.68"; exon_number "6";
chr17	StringTie	exon	75218185	75218306	1000	+	.	gene_id "MSTRG.79395"; transcript_id "MSTRG.79395.68"; exon_number "7";
chr17	StringTie	exon	75225124	75225237	1000	+	.	gene_id "MSTRG.79395"; transcript_id "MSTRG.79395.68"; exon_number "8";
chr17	StringTie	exon	75225342	75225464	1000	+	.	gene_id "MSTRG.79395"; transcript_id "MSTRG.79395.68"; exon_number "9";
chr17	StringTie	exon	75225698	75225829	1000	+	.	gene_id "MSTRG.79395"; transcript_id "MSTRG.79395.68"; exon_number "10";
chr17	StringTie	exon	75226051	75226157	1000	+	.	gene_id "MSTRG.79395"; transcript_id "MSTRG.79395.68"; exon_number "11";
chr17	StringTie	exon	75231340	75231423	1000	+	.	gene_id "MSTRG.79395"; transcript_id "MSTRG.79395.68"; exon_number "12";
chr17	StringTie	exon	75231573	75231638	1000	+	.	gene_id "MSTRG.79395"; transcript_id "MSTRG.79395.68"; exon_number "13";
chr17	StringTie	exon	75231828	75231979	1000	+	.	gene_id "MSTRG.79395"; transcript_id "MSTRG.79395.68"; exon_number "14";
chr17	StringTie	exon	75232851	75232968	1000	+	.	gene_id "MSTRG.79395"; transcript_id "MSTRG.79395.68"; exon_number "15";
chr17	StringTie	exon	75233058	75233158	1000	+	.	gene_id "MSTRG.79395"; transcript_id "MSTRG.79395.68"; exon_number "16";
chr17	StringTie	exon	75234642	75234788	1000	+	.	gene_id "MSTRG.79395"; transcript_id "MSTRG.79395.68"; exon_number "17";
chr17	StringTie	exon	75235116	75235201	1000	+	.	gene_id "MSTRG.79395"; transcript_id "MSTRG.79395.68"; exon_number "18";
chr17	StringTie	exon	75235578	75236334	1000	+	.	gene_id "MSTRG.79395"; transcript_id "MSTRG.79395.68"; exon_number "19";
chr17	StringTie	transcript	75205684	75235796	1000	+	.	gene_id "MSTRG.79395"; transcript_id "MSTRG.79395.69";
chr17	StringTie	exon	75205684	75205794	1000	+	.	gene_id "MSTRG.79395"; transcript_id "MSTRG.79395.69"; exon_number "1";
chr17	StringTie	exon	75208527	75208620	1000	+	.	gene_id "MSTRG.79395"; transcript_id "MSTRG.79395.69"; exon_number "2";
chr17	StringTie	exon	75209823	75209985	1000	+	.	gene_id "MSTRG.79395"; transcript_id "MSTRG.79395.69"; exon_number "3";
chr17	StringTie	exon	75211992	75212062	1000	+	.	gene_id "MSTRG.79395"; transcript_id "MSTRG.79395.69"; exon_number "4";
chr17	StringTie	exon	75213076	75213119	1000	+	.	gene_id "MSTRG.79395"; transcript_id "MSTRG.79395.69"; exon_number "5";
chr17	StringTie	exon	75215754	75215823	1000	+	.	gene_id "MSTRG.79395"; transcript_id "MSTRG.79395.69"; exon_number "6";
chr17	StringTie	exon	75218185	75218306	1000	+	.	gene_id "MSTRG.79395"; transcript_id "MSTRG.79395.69"; exon_number "7";
chr17	StringTie	exon	75225103	75225237	1000	+	.	gene_id "MSTRG.79395"; transcript_id "MSTRG.79395.69"; exon_number "8";
chr17	StringTie	exon	75225342	75225464	1000	+	.	gene_id "MSTRG.79395"; transcript_id "MSTRG.79395.69"; exon_number "9";
chr17	StringTie	exon	75225698	75225829	1000	+	.	gene_id "MSTRG.79395"; transcript_id "MSTRG.79395.69"; exon_number "10";
chr17	StringTie	exon	75225946	75226157	1000	+	.	gene_id "MSTRG.79395"; transcript_id "MSTRG.79395.69"; exon_number "11";
chr17	StringTie	exon	75231340	75231423	1000	+	.	gene_id "MSTRG.79395"; transcript_id "MSTRG.79395.69"; exon_number "12";
chr17	StringTie	exon	75231573	75231638	1000	+	.	gene_id "MSTRG.79395"; transcript_id "MSTRG.79395.69"; exon_number "13";
chr17	StringTie	exon	75231828	75231979	1000	+	.	gene_id "MSTRG.79395"; transcript_id "MSTRG.79395.69"; exon_number "14";
chr17	StringTie	exon	75232851	75232968	1000	+	.	gene_id "MSTRG.79395"; transcript_id "MSTRG.79395.69"; exon_number "15";
chr17	StringTie	exon	75233058	75233158	1000	+	.	gene_id "MSTRG.79395"; transcript_id "MSTRG.79395.69"; exon_number "16";
chr17	StringTie	exon	75234637	75234788	1000	+	.	gene_id "MSTRG.79395"; transcript_id "MSTRG.79395.69"; exon_number "17";
chr17	StringTie	exon	75235100	75235201	1000	+	.	gene_id "MSTRG.79395"; transcript_id "MSTRG.79395.69"; exon_number "18";
chr17	StringTie	exon	75235578	75235796	1000	+	.	gene_id "MSTRG.79395"; transcript_id "MSTRG.79395.69"; exon_number "19";
chr17	StringTie	transcript	75203603	75244359	1000	+	.	gene_id "MSTRG.79395"; transcript_id "MSTRG.79395.7";
chr17	StringTie	exon	75203603	75205794	1000	+	.	gene_id "MSTRG.79395"; transcript_id "MSTRG.79395.7"; exon_number "1";
chr17	StringTie	exon	75208527	75208620	1000	+	.	gene_id "MSTRG.79395"; transcript_id "MSTRG.79395.7"; exon_number "2";
chr17	StringTie	exon	75209823	75209985	1000	+	.	gene_id "MSTRG.79395"; transcript_id "MSTRG.79395.7"; exon_number "3";
chr17	StringTie	exon	75211992	75212062	1000	+	.	gene_id "MSTRG.79395"; transcript_id "MSTRG.79395.7"; exon_number "4";
chr17	StringTie	exon	75213076	75213119	1000	+	.	gene_id "MSTRG.79395"; transcript_id "MSTRG.79395.7"; exon_number "5";
chr17	StringTie	exon	75215754	75215823	1000	+	.	gene_id "MSTRG.79395"; transcript_id "MSTRG.79395.7"; exon_number "6";
chr17	StringTie	exon	75218185	75218306	1000	+	.	gene_id "MSTRG.79395"; transcript_id "MSTRG.79395.7"; exon_number "7";
chr17	StringTie	exon	75225103	75225237	1000	+	.	gene_id "MSTRG.79395"; transcript_id "MSTRG.79395.7"; exon_number "8";
chr17	StringTie	exon	75225342	75225464	1000	+	.	gene_id "MSTRG.79395"; transcript_id "MSTRG.79395.7"; exon_number "9";
chr17	StringTie	exon	75225698	75225829	1000	+	.	gene_id "MSTRG.79395"; transcript_id "MSTRG.79395.7"; exon_number "10";
chr17	StringTie	exon	75226051	75226157	1000	+	.	gene_id "MSTRG.79395"; transcript_id "MSTRG.79395.7"; exon_number "11";
chr17	StringTie	exon	75228998	75229131	1000	+	.	gene_id "MSTRG.79395"; transcript_id "MSTRG.79395.7"; exon_number "12";
chr17	StringTie	exon	75231340	75231423	1000	+	.	gene_id "MSTRG.79395"; transcript_id "MSTRG.79395.7"; exon_number "13";
chr17	StringTie	exon	75231573	75231638	1000	+	.	gene_id "MSTRG.79395"; transcript_id "MSTRG.79395.7"; exon_number "14";
chr17	StringTie	exon	75231828	75231979	1000	+	.	gene_id "MSTRG.79395"; transcript_id "MSTRG.79395.7"; exon_number "15";
chr17	StringTie	exon	75232851	75232968	1000	+	.	gene_id "MSTRG.79395"; transcript_id "MSTRG.79395.7"; exon_number "16";
chr17	StringTie	exon	75233058	75233158	1000	+	.	gene_id "MSTRG.79395"; transcript_id "MSTRG.79395.7"; exon_number "17";
chr17	StringTie	exon	75234637	75234788	1000	+	.	gene_id "MSTRG.79395"; transcript_id "MSTRG.79395.7"; exon_number "18";
chr17	StringTie	exon	75235116	75235201	1000	+	.	gene_id "MSTRG.79395"; transcript_id "MSTRG.79395.7"; exon_number "19";
chr17	StringTie	exon	75235578	75235695	1000	+	.	gene_id "MSTRG.79395"; transcript_id "MSTRG.79395.7"; exon_number "20";
chr17	StringTie	exon	75244197	75244359	1000	+	.	gene_id "MSTRG.79395"; transcript_id "MSTRG.79395.7"; exon_number "21";
chr17	StringTie	transcript	75205687	75235768	1000	+	.	gene_id "MSTRG.79395"; transcript_id "MSTRG.79395.70";
chr17	StringTie	exon	75205687	75205794	1000	+	.	gene_id "MSTRG.79395"; transcript_id "MSTRG.79395.70"; exon_number "1";
chr17	StringTie	exon	75208527	75208620	1000	+	.	gene_id "MSTRG.79395"; transcript_id "MSTRG.79395.70"; exon_number "2";
chr17	StringTie	exon	75209823	75209985	1000	+	.	gene_id "MSTRG.79395"; transcript_id "MSTRG.79395.70"; exon_number "3";
chr17	StringTie	exon	75211992	75212062	1000	+	.	gene_id "MSTRG.79395"; transcript_id "MSTRG.79395.70"; exon_number "4";
chr17	StringTie	exon	75213076	75213119	1000	+	.	gene_id "MSTRG.79395"; transcript_id "MSTRG.79395.70"; exon_number "5";
chr17	StringTie	exon	75215754	75215823	1000	+	.	gene_id "MSTRG.79395"; transcript_id "MSTRG.79395.70"; exon_number "6";
chr17	StringTie	exon	75218185	75218306	1000	+	.	gene_id "MSTRG.79395"; transcript_id "MSTRG.79395.70"; exon_number "7";
chr17	StringTie	exon	75225103	75225237	1000	+	.	gene_id "MSTRG.79395"; transcript_id "MSTRG.79395.70"; exon_number "8";
chr17	StringTie	exon	75225342	75225464	1000	+	.	gene_id "MSTRG.79395"; transcript_id "MSTRG.79395.70"; exon_number "9";
chr17	StringTie	exon	75225698	75225829	1000	+	.	gene_id "MSTRG.79395"; transcript_id "MSTRG.79395.70"; exon_number "10";
chr17	StringTie	exon	75226091	75226157	1000	+	.	gene_id "MSTRG.79395"; transcript_id "MSTRG.79395.70"; exon_number "11";
chr17	StringTie	exon	75231340	75231423	1000	+	.	gene_id "MSTRG.79395"; transcript_id "MSTRG.79395.70"; exon_number "12";
chr17	StringTie	exon	75231573	75231638	1000	+	.	gene_id "MSTRG.79395"; transcript_id "MSTRG.79395.70"; exon_number "13";
chr17	StringTie	exon	75231828	75231979	1000	+	.	gene_id "MSTRG.79395"; transcript_id "MSTRG.79395.70"; exon_number "14";
chr17	StringTie	exon	75232851	75232968	1000	+	.	gene_id "MSTRG.79395"; transcript_id "MSTRG.79395.70"; exon_number "15";
chr17	StringTie	exon	75233058	75233158	1000	+	.	gene_id "MSTRG.79395"; transcript_id "MSTRG.79395.70"; exon_number "16";
chr17	StringTie	exon	75234637	75234788	1000	+	.	gene_id "MSTRG.79395"; transcript_id "MSTRG.79395.70"; exon_number "17";
chr17	StringTie	exon	75235100	75235201	1000	+	.	gene_id "MSTRG.79395"; transcript_id "MSTRG.79395.70"; exon_number "18";
chr17	StringTie	exon	75235578	75235768	1000	+	.	gene_id "MSTRG.79395"; transcript_id "MSTRG.79395.70"; exon_number "19";
chr17	StringTie	transcript	75205688	75235786	1000	+	.	gene_id "MSTRG.79395"; transcript_id "MSTRG.79395.71";
chr17	StringTie	exon	75205688	75205794	1000	+	.	gene_id "MSTRG.79395"; transcript_id "MSTRG.79395.71"; exon_number "1";
chr17	StringTie	exon	75208527	75208620	1000	+	.	gene_id "MSTRG.79395"; transcript_id "MSTRG.79395.71"; exon_number "2";
chr17	StringTie	exon	75209823	75209985	1000	+	.	gene_id "MSTRG.79395"; transcript_id "MSTRG.79395.71"; exon_number "3";
chr17	StringTie	exon	75211992	75212062	1000	+	.	gene_id "MSTRG.79395"; transcript_id "MSTRG.79395.71"; exon_number "4";
chr17	StringTie	exon	75213076	75213119	1000	+	.	gene_id "MSTRG.79395"; transcript_id "MSTRG.79395.71"; exon_number "5";
chr17	StringTie	exon	75215754	75215793	1000	+	.	gene_id "MSTRG.79395"; transcript_id "MSTRG.79395.71"; exon_number "6";
chr17	StringTie	exon	75226076	75226157	1000	+	.	gene_id "MSTRG.79395"; transcript_id "MSTRG.79395.71"; exon_number "7";
chr17	StringTie	exon	75231340	75231423	1000	+	.	gene_id "MSTRG.79395"; transcript_id "MSTRG.79395.71"; exon_number "8";
chr17	StringTie	exon	75231573	75231638	1000	+	.	gene_id "MSTRG.79395"; transcript_id "MSTRG.79395.71"; exon_number "9";
chr17	StringTie	exon	75231828	75231979	1000	+	.	gene_id "MSTRG.79395"; transcript_id "MSTRG.79395.71"; exon_number "10";
chr17	StringTie	exon	75232851	75232968	1000	+	.	gene_id "MSTRG.79395"; transcript_id "MSTRG.79395.71"; exon_number "11";
chr17	StringTie	exon	75233058	75233158	1000	+	.	gene_id "MSTRG.79395"; transcript_id "MSTRG.79395.71"; exon_number "12";
chr17	StringTie	exon	75234637	75234788	1000	+	.	gene_id "MSTRG.79395"; transcript_id "MSTRG.79395.71"; exon_number "13";
chr17	StringTie	exon	75235100	75235201	1000	+	.	gene_id "MSTRG.79395"; transcript_id "MSTRG.79395.71"; exon_number "14";
chr17	StringTie	exon	75235578	75235786	1000	+	.	gene_id "MSTRG.79395"; transcript_id "MSTRG.79395.71"; exon_number "15";
chr17	StringTie	transcript	75205688	75235772	1000	+	.	gene_id "MSTRG.79395"; transcript_id "MSTRG.79395.72";
chr17	StringTie	exon	75205688	75205794	1000	+	.	gene_id "MSTRG.79395"; transcript_id "MSTRG.79395.72"; exon_number "1";
chr17	StringTie	exon	75208527	75208620	1000	+	.	gene_id "MSTRG.79395"; transcript_id "MSTRG.79395.72"; exon_number "2";
chr17	StringTie	exon	75209823	75209985	1000	+	.	gene_id "MSTRG.79395"; transcript_id "MSTRG.79395.72"; exon_number "3";
chr17	StringTie	exon	75211992	75212062	1000	+	.	gene_id "MSTRG.79395"; transcript_id "MSTRG.79395.72"; exon_number "4";
chr17	StringTie	exon	75213076	75213119	1000	+	.	gene_id "MSTRG.79395"; transcript_id "MSTRG.79395.72"; exon_number "5";
chr17	StringTie	exon	75215754	75215823	1000	+	.	gene_id "MSTRG.79395"; transcript_id "MSTRG.79395.72"; exon_number "6";
chr17	StringTie	exon	75218185	75218306	1000	+	.	gene_id "MSTRG.79395"; transcript_id "MSTRG.79395.72"; exon_number "7";
chr17	StringTie	exon	75225103	75225237	1000	+	.	gene_id "MSTRG.79395"; transcript_id "MSTRG.79395.72"; exon_number "8";
chr17	StringTie	exon	75225698	75225829	1000	+	.	gene_id "MSTRG.79395"; transcript_id "MSTRG.79395.72"; exon_number "9";
chr17	StringTie	exon	75226051	75226157	1000	+	.	gene_id "MSTRG.79395"; transcript_id "MSTRG.79395.72"; exon_number "10";
chr17	StringTie	exon	75231340	75231423	1000	+	.	gene_id "MSTRG.79395"; transcript_id "MSTRG.79395.72"; exon_number "11";
chr17	StringTie	exon	75231573	75231638	1000	+	.	gene_id "MSTRG.79395"; transcript_id "MSTRG.79395.72"; exon_number "12";
chr17	StringTie	exon	75231828	75231979	1000	+	.	gene_id "MSTRG.79395"; transcript_id "MSTRG.79395.72"; exon_number "13";
chr17	StringTie	exon	75232851	75232968	1000	+	.	gene_id "MSTRG.79395"; transcript_id "MSTRG.79395.72"; exon_number "14";
chr17	StringTie	exon	75233058	75233158	1000	+	.	gene_id "MSTRG.79395"; transcript_id "MSTRG.79395.72"; exon_number "15";
chr17	StringTie	exon	75234637	75234788	1000	+	.	gene_id "MSTRG.79395"; transcript_id "MSTRG.79395.72"; exon_number "16";
chr17	StringTie	exon	75235100	75235201	1000	+	.	gene_id "MSTRG.79395"; transcript_id "MSTRG.79395.72"; exon_number "17";
chr17	StringTie	exon	75235578	75235772	1000	+	.	gene_id "MSTRG.79395"; transcript_id "MSTRG.79395.72"; exon_number "18";
chr17	StringTie	transcript	75205690	75235758	1000	+	.	gene_id "MSTRG.79395"; transcript_id "MSTRG.79395.73";
chr17	StringTie	exon	75205690	75205794	1000	+	.	gene_id "MSTRG.79395"; transcript_id "MSTRG.79395.73"; exon_number "1";
chr17	StringTie	exon	75208527	75208620	1000	+	.	gene_id "MSTRG.79395"; transcript_id "MSTRG.79395.73"; exon_number "2";
chr17	StringTie	exon	75209823	75209985	1000	+	.	gene_id "MSTRG.79395"; transcript_id "MSTRG.79395.73"; exon_number "3";
chr17	StringTie	exon	75211992	75212062	1000	+	.	gene_id "MSTRG.79395"; transcript_id "MSTRG.79395.73"; exon_number "4";
chr17	StringTie	exon	75213076	75213119	1000	+	.	gene_id "MSTRG.79395"; transcript_id "MSTRG.79395.73"; exon_number "5";
chr17	StringTie	exon	75215754	75215823	1000	+	.	gene_id "MSTRG.79395"; transcript_id "MSTRG.79395.73"; exon_number "6";
chr17	StringTie	exon	75218185	75218306	1000	+	.	gene_id "MSTRG.79395"; transcript_id "MSTRG.79395.73"; exon_number "7";
chr17	StringTie	exon	75225103	75225237	1000	+	.	gene_id "MSTRG.79395"; transcript_id "MSTRG.79395.73"; exon_number "8";
chr17	StringTie	exon	75225342	75225464	1000	+	.	gene_id "MSTRG.79395"; transcript_id "MSTRG.79395.73"; exon_number "9";
chr17	StringTie	exon	75225698	75225829	1000	+	.	gene_id "MSTRG.79395"; transcript_id "MSTRG.79395.73"; exon_number "10";
chr17	StringTie	exon	75225921	75226157	1000	+	.	gene_id "MSTRG.79395"; transcript_id "MSTRG.79395.73"; exon_number "11";
chr17	StringTie	exon	75231340	75231423	1000	+	.	gene_id "MSTRG.79395"; transcript_id "MSTRG.79395.73"; exon_number "12";
chr17	StringTie	exon	75231573	75231638	1000	+	.	gene_id "MSTRG.79395"; transcript_id "MSTRG.79395.73"; exon_number "13";
chr17	StringTie	exon	75231828	75231979	1000	+	.	gene_id "MSTRG.79395"; transcript_id "MSTRG.79395.73"; exon_number "14";
chr17	StringTie	exon	75232851	75232968	1000	+	.	gene_id "MSTRG.79395"; transcript_id "MSTRG.79395.73"; exon_number "15";
chr17	StringTie	exon	75233058	75233158	1000	+	.	gene_id "MSTRG.79395"; transcript_id "MSTRG.79395.73"; exon_number "16";
chr17	StringTie	exon	75234637	75234788	1000	+	.	gene_id "MSTRG.79395"; transcript_id "MSTRG.79395.73"; exon_number "17";
chr17	StringTie	exon	75235121	75235201	1000	+	.	gene_id "MSTRG.79395"; transcript_id "MSTRG.79395.73"; exon_number "18";
chr17	StringTie	exon	75235578	75235758	1000	+	.	gene_id "MSTRG.79395"; transcript_id "MSTRG.79395.73"; exon_number "19";
chr17	StringTie	transcript	75205695	75235767	1000	+	.	gene_id "MSTRG.79395"; transcript_id "MSTRG.79395.76";
chr17	StringTie	exon	75205695	75205794	1000	+	.	gene_id "MSTRG.79395"; transcript_id "MSTRG.79395.76"; exon_number "1";
chr17	StringTie	exon	75209823	75209985	1000	+	.	gene_id "MSTRG.79395"; transcript_id "MSTRG.79395.76"; exon_number "2";
chr17	StringTie	exon	75211992	75212062	1000	+	.	gene_id "MSTRG.79395"; transcript_id "MSTRG.79395.76"; exon_number "3";
chr17	StringTie	exon	75213076	75213119	1000	+	.	gene_id "MSTRG.79395"; transcript_id "MSTRG.79395.76"; exon_number "4";
chr17	StringTie	exon	75215754	75215823	1000	+	.	gene_id "MSTRG.79395"; transcript_id "MSTRG.79395.76"; exon_number "5";
chr17	StringTie	exon	75218185	75218306	1000	+	.	gene_id "MSTRG.79395"; transcript_id "MSTRG.79395.76"; exon_number "6";
chr17	StringTie	exon	75225342	75225464	1000	+	.	gene_id "MSTRG.79395"; transcript_id "MSTRG.79395.76"; exon_number "7";
chr17	StringTie	exon	75225698	75225829	1000	+	.	gene_id "MSTRG.79395"; transcript_id "MSTRG.79395.76"; exon_number "8";
chr17	StringTie	exon	75226023	75226157	1000	+	.	gene_id "MSTRG.79395"; transcript_id "MSTRG.79395.76"; exon_number "9";
chr17	StringTie	exon	75231340	75231423	1000	+	.	gene_id "MSTRG.79395"; transcript_id "MSTRG.79395.76"; exon_number "10";
chr17	StringTie	exon	75231573	75231638	1000	+	.	gene_id "MSTRG.79395"; transcript_id "MSTRG.79395.76"; exon_number "11";
chr17	StringTie	exon	75231828	75231979	1000	+	.	gene_id "MSTRG.79395"; transcript_id "MSTRG.79395.76"; exon_number "12";
chr17	StringTie	exon	75232851	75232968	1000	+	.	gene_id "MSTRG.79395"; transcript_id "MSTRG.79395.76"; exon_number "13";
chr17	StringTie	exon	75233058	75233158	1000	+	.	gene_id "MSTRG.79395"; transcript_id "MSTRG.79395.76"; exon_number "14";
chr17	StringTie	exon	75234637	75234788	1000	+	.	gene_id "MSTRG.79395"; transcript_id "MSTRG.79395.76"; exon_number "15";
chr17	StringTie	exon	75235100	75235201	1000	+	.	gene_id "MSTRG.79395"; transcript_id "MSTRG.79395.76"; exon_number "16";
chr17	StringTie	exon	75235578	75235767	1000	+	.	gene_id "MSTRG.79395"; transcript_id "MSTRG.79395.76"; exon_number "17";
chr17	StringTie	transcript	75205695	75235816	1000	+	.	gene_id "MSTRG.79395"; transcript_id "MSTRG.79395.77";
chr17	StringTie	exon	75205695	75205794	1000	+	.	gene_id "MSTRG.79395"; transcript_id "MSTRG.79395.77"; exon_number "1";
chr17	StringTie	exon	75208527	75208620	1000	+	.	gene_id "MSTRG.79395"; transcript_id "MSTRG.79395.77"; exon_number "2";
chr17	StringTie	exon	75209823	75209985	1000	+	.	gene_id "MSTRG.79395"; transcript_id "MSTRG.79395.77"; exon_number "3";
chr17	StringTie	exon	75211992	75212062	1000	+	.	gene_id "MSTRG.79395"; transcript_id "MSTRG.79395.77"; exon_number "4";
chr17	StringTie	exon	75213076	75213119	1000	+	.	gene_id "MSTRG.79395"; transcript_id "MSTRG.79395.77"; exon_number "5";
chr17	StringTie	exon	75215754	75215823	1000	+	.	gene_id "MSTRG.79395"; transcript_id "MSTRG.79395.77"; exon_number "6";
chr17	StringTie	exon	75218185	75218306	1000	+	.	gene_id "MSTRG.79395"; transcript_id "MSTRG.79395.77"; exon_number "7";
chr17	StringTie	exon	75225103	75225237	1000	+	.	gene_id "MSTRG.79395"; transcript_id "MSTRG.79395.77"; exon_number "8";
chr17	StringTie	exon	75225698	75225829	1000	+	.	gene_id "MSTRG.79395"; transcript_id "MSTRG.79395.77"; exon_number "9";
chr17	StringTie	exon	75226056	75226157	1000	+	.	gene_id "MSTRG.79395"; transcript_id "MSTRG.79395.77"; exon_number "10";
chr17	StringTie	exon	75231340	75231423	1000	+	.	gene_id "MSTRG.79395"; transcript_id "MSTRG.79395.77"; exon_number "11";
chr17	StringTie	exon	75231573	75231638	1000	+	.	gene_id "MSTRG.79395"; transcript_id "MSTRG.79395.77"; exon_number "12";
chr17	StringTie	exon	75231828	75231979	1000	+	.	gene_id "MSTRG.79395"; transcript_id "MSTRG.79395.77"; exon_number "13";
chr17	StringTie	exon	75232851	75232968	1000	+	.	gene_id "MSTRG.79395"; transcript_id "MSTRG.79395.77"; exon_number "14";
chr17	StringTie	exon	75233058	75233158	1000	+	.	gene_id "MSTRG.79395"; transcript_id "MSTRG.79395.77"; exon_number "15";
chr17	StringTie	exon	75234637	75234788	1000	+	.	gene_id "MSTRG.79395"; transcript_id "MSTRG.79395.77"; exon_number "16";
chr17	StringTie	exon	75235100	75235201	1000	+	.	gene_id "MSTRG.79395"; transcript_id "MSTRG.79395.77"; exon_number "17";
chr17	StringTie	exon	75235578	75235816	1000	+	.	gene_id "MSTRG.79395"; transcript_id "MSTRG.79395.77"; exon_number "18";
chr17	StringTie	transcript	75205707	75235771	1000	+	.	gene_id "MSTRG.79395"; transcript_id "MSTRG.79395.78";
chr17	StringTie	exon	75205707	75205794	1000	+	.	gene_id "MSTRG.79395"; transcript_id "MSTRG.79395.78"; exon_number "1";
chr17	StringTie	exon	75208155	75208425	1000	+	.	gene_id "MSTRG.79395"; transcript_id "MSTRG.79395.78"; exon_number "2";
chr17	StringTie	exon	75208527	75208620	1000	+	.	gene_id "MSTRG.79395"; transcript_id "MSTRG.79395.78"; exon_number "3";
chr17	StringTie	exon	75209823	75209985	1000	+	.	gene_id "MSTRG.79395"; transcript_id "MSTRG.79395.78"; exon_number "4";
chr17	StringTie	exon	75211992	75212062	1000	+	.	gene_id "MSTRG.79395"; transcript_id "MSTRG.79395.78"; exon_number "5";
chr17	StringTie	exon	75213076	75213119	1000	+	.	gene_id "MSTRG.79395"; transcript_id "MSTRG.79395.78"; exon_number "6";
chr17	StringTie	exon	75215754	75215823	1000	+	.	gene_id "MSTRG.79395"; transcript_id "MSTRG.79395.78"; exon_number "7";
chr17	StringTie	exon	75218185	75218306	1000	+	.	gene_id "MSTRG.79395"; transcript_id "MSTRG.79395.78"; exon_number "8";
chr17	StringTie	exon	75225103	75225237	1000	+	.	gene_id "MSTRG.79395"; transcript_id "MSTRG.79395.78"; exon_number "9";
chr17	StringTie	exon	75225342	75225464	1000	+	.	gene_id "MSTRG.79395"; transcript_id "MSTRG.79395.78"; exon_number "10";
chr17	StringTie	exon	75225698	75225829	1000	+	.	gene_id "MSTRG.79395"; transcript_id "MSTRG.79395.78"; exon_number "11";
chr17	StringTie	exon	75226051	75226157	1000	+	.	gene_id "MSTRG.79395"; transcript_id "MSTRG.79395.78"; exon_number "12";
chr17	StringTie	exon	75228998	75229131	1000	+	.	gene_id "MSTRG.79395"; transcript_id "MSTRG.79395.78"; exon_number "13";
chr17	StringTie	exon	75231340	75231423	1000	+	.	gene_id "MSTRG.79395"; transcript_id "MSTRG.79395.78"; exon_number "14";
chr17	StringTie	exon	75231573	75231638	1000	+	.	gene_id "MSTRG.79395"; transcript_id "MSTRG.79395.78"; exon_number "15";
chr17	StringTie	exon	75231828	75231979	1000	+	.	gene_id "MSTRG.79395"; transcript_id "MSTRG.79395.78"; exon_number "16";
chr17	StringTie	exon	75232851	75232968	1000	+	.	gene_id "MSTRG.79395"; transcript_id "MSTRG.79395.78"; exon_number "17";
chr17	StringTie	exon	75233058	75233158	1000	+	.	gene_id "MSTRG.79395"; transcript_id "MSTRG.79395.78"; exon_number "18";
chr17	StringTie	exon	75234637	75234788	1000	+	.	gene_id "MSTRG.79395"; transcript_id "MSTRG.79395.78"; exon_number "19";
chr17	StringTie	exon	75235116	75235201	1000	+	.	gene_id "MSTRG.79395"; transcript_id "MSTRG.79395.78"; exon_number "20";
chr17	StringTie	exon	75235578	75235771	1000	+	.	gene_id "MSTRG.79395"; transcript_id "MSTRG.79395.78"; exon_number "21";
chr17	StringTie	transcript	75205707	75235811	1000	+	.	gene_id "MSTRG.79395"; transcript_id "MSTRG.79395.79";
chr17	StringTie	exon	75205707	75205794	1000	+	.	gene_id "MSTRG.79395"; transcript_id "MSTRG.79395.79"; exon_number "1";
chr17	StringTie	exon	75208155	75208425	1000	+	.	gene_id "MSTRG.79395"; transcript_id "MSTRG.79395.79"; exon_number "2";
chr17	StringTie	exon	75208527	75208620	1000	+	.	gene_id "MSTRG.79395"; transcript_id "MSTRG.79395.79"; exon_number "3";
chr17	StringTie	exon	75209823	75209985	1000	+	.	gene_id "MSTRG.79395"; transcript_id "MSTRG.79395.79"; exon_number "4";
chr17	StringTie	exon	75211992	75212062	1000	+	.	gene_id "MSTRG.79395"; transcript_id "MSTRG.79395.79"; exon_number "5";
chr17	StringTie	exon	75213076	75213119	1000	+	.	gene_id "MSTRG.79395"; transcript_id "MSTRG.79395.79"; exon_number "6";
chr17	StringTie	exon	75215754	75215823	1000	+	.	gene_id "MSTRG.79395"; transcript_id "MSTRG.79395.79"; exon_number "7";
chr17	StringTie	exon	75218185	75218306	1000	+	.	gene_id "MSTRG.79395"; transcript_id "MSTRG.79395.79"; exon_number "8";
chr17	StringTie	exon	75225103	75225237	1000	+	.	gene_id "MSTRG.79395"; transcript_id "MSTRG.79395.79"; exon_number "9";
chr17	StringTie	exon	75225342	75225464	1000	+	.	gene_id "MSTRG.79395"; transcript_id "MSTRG.79395.79"; exon_number "10";
chr17	StringTie	exon	75225698	75225829	1000	+	.	gene_id "MSTRG.79395"; transcript_id "MSTRG.79395.79"; exon_number "11";
chr17	StringTie	exon	75226051	75226157	1000	+	.	gene_id "MSTRG.79395"; transcript_id "MSTRG.79395.79"; exon_number "12";
chr17	StringTie	exon	75231340	75231423	1000	+	.	gene_id "MSTRG.79395"; transcript_id "MSTRG.79395.79"; exon_number "13";
chr17	StringTie	exon	75231573	75231638	1000	+	.	gene_id "MSTRG.79395"; transcript_id "MSTRG.79395.79"; exon_number "14";
chr17	StringTie	exon	75231828	75231979	1000	+	.	gene_id "MSTRG.79395"; transcript_id "MSTRG.79395.79"; exon_number "15";
chr17	StringTie	exon	75232851	75232968	1000	+	.	gene_id "MSTRG.79395"; transcript_id "MSTRG.79395.79"; exon_number "16";
chr17	StringTie	exon	75233058	75233158	1000	+	.	gene_id "MSTRG.79395"; transcript_id "MSTRG.79395.79"; exon_number "17";
chr17	StringTie	exon	75234637	75234788	1000	+	.	gene_id "MSTRG.79395"; transcript_id "MSTRG.79395.79"; exon_number "18";
chr17	StringTie	exon	75235116	75235201	1000	+	.	gene_id "MSTRG.79395"; transcript_id "MSTRG.79395.79"; exon_number "19";
chr17	StringTie	exon	75235578	75235811	1000	+	.	gene_id "MSTRG.79395"; transcript_id "MSTRG.79395.79"; exon_number "20";
chr17	StringTie	transcript	75203631	75236392	1000	+	.	gene_id "MSTRG.79395"; transcript_id "MSTRG.79395.8";
chr17	StringTie	exon	75203631	75205794	1000	+	.	gene_id "MSTRG.79395"; transcript_id "MSTRG.79395.8"; exon_number "1";
chr17	StringTie	exon	75208537	75208620	1000	+	.	gene_id "MSTRG.79395"; transcript_id "MSTRG.79395.8"; exon_number "2";
chr17	StringTie	exon	75209823	75209985	1000	+	.	gene_id "MSTRG.79395"; transcript_id "MSTRG.79395.8"; exon_number "3";
chr17	StringTie	exon	75211992	75212062	1000	+	.	gene_id "MSTRG.79395"; transcript_id "MSTRG.79395.8"; exon_number "4";
chr17	StringTie	exon	75213076	75213119	1000	+	.	gene_id "MSTRG.79395"; transcript_id "MSTRG.79395.8"; exon_number "5";
chr17	StringTie	exon	75215754	75215823	1000	+	.	gene_id "MSTRG.79395"; transcript_id "MSTRG.79395.8"; exon_number "6";
chr17	StringTie	exon	75218185	75218306	1000	+	.	gene_id "MSTRG.79395"; transcript_id "MSTRG.79395.8"; exon_number "7";
chr17	StringTie	exon	75225103	75225237	1000	+	.	gene_id "MSTRG.79395"; transcript_id "MSTRG.79395.8"; exon_number "8";
chr17	StringTie	exon	75225342	75225464	1000	+	.	gene_id "MSTRG.79395"; transcript_id "MSTRG.79395.8"; exon_number "9";
chr17	StringTie	exon	75225698	75225829	1000	+	.	gene_id "MSTRG.79395"; transcript_id "MSTRG.79395.8"; exon_number "10";
chr17	StringTie	exon	75226051	75226157	1000	+	.	gene_id "MSTRG.79395"; transcript_id "MSTRG.79395.8"; exon_number "11";
chr17	StringTie	exon	75231340	75231423	1000	+	.	gene_id "MSTRG.79395"; transcript_id "MSTRG.79395.8"; exon_number "12";
chr17	StringTie	exon	75231573	75231638	1000	+	.	gene_id "MSTRG.79395"; transcript_id "MSTRG.79395.8"; exon_number "13";
chr17	StringTie	exon	75231828	75231979	1000	+	.	gene_id "MSTRG.79395"; transcript_id "MSTRG.79395.8"; exon_number "14";
chr17	StringTie	exon	75232851	75232968	1000	+	.	gene_id "MSTRG.79395"; transcript_id "MSTRG.79395.8"; exon_number "15";
chr17	StringTie	exon	75233058	75233158	1000	+	.	gene_id "MSTRG.79395"; transcript_id "MSTRG.79395.8"; exon_number "16";
chr17	StringTie	exon	75234637	75234788	1000	+	.	gene_id "MSTRG.79395"; transcript_id "MSTRG.79395.8"; exon_number "17";
chr17	StringTie	exon	75235100	75235201	1000	+	.	gene_id "MSTRG.79395"; transcript_id "MSTRG.79395.8"; exon_number "18";
chr17	StringTie	exon	75235578	75236392	1000	+	.	gene_id "MSTRG.79395"; transcript_id "MSTRG.79395.8"; exon_number "19";
chr17	StringTie	transcript	75205707	75236383	1000	+	.	gene_id "MSTRG.79395"; transcript_id "MSTRG.79395.80";
chr17	StringTie	exon	75205707	75205794	1000	+	.	gene_id "MSTRG.79395"; transcript_id "MSTRG.79395.80"; exon_number "1";
chr17	StringTie	exon	75208155	75208425	1000	+	.	gene_id "MSTRG.79395"; transcript_id "MSTRG.79395.80"; exon_number "2";
chr17	StringTie	exon	75208527	75208620	1000	+	.	gene_id "MSTRG.79395"; transcript_id "MSTRG.79395.80"; exon_number "3";
chr17	StringTie	exon	75209823	75209985	1000	+	.	gene_id "MSTRG.79395"; transcript_id "MSTRG.79395.80"; exon_number "4";
chr17	StringTie	exon	75211992	75212062	1000	+	.	gene_id "MSTRG.79395"; transcript_id "MSTRG.79395.80"; exon_number "5";
chr17	StringTie	exon	75213076	75213119	1000	+	.	gene_id "MSTRG.79395"; transcript_id "MSTRG.79395.80"; exon_number "6";
chr17	StringTie	exon	75215754	75215823	1000	+	.	gene_id "MSTRG.79395"; transcript_id "MSTRG.79395.80"; exon_number "7";
chr17	StringTie	exon	75218185	75218306	1000	+	.	gene_id "MSTRG.79395"; transcript_id "MSTRG.79395.80"; exon_number "8";
chr17	StringTie	exon	75225103	75225237	1000	+	.	gene_id "MSTRG.79395"; transcript_id "MSTRG.79395.80"; exon_number "9";
chr17	StringTie	exon	75225342	75225464	1000	+	.	gene_id "MSTRG.79395"; transcript_id "MSTRG.79395.80"; exon_number "10";
chr17	StringTie	exon	75225698	75225829	1000	+	.	gene_id "MSTRG.79395"; transcript_id "MSTRG.79395.80"; exon_number "11";
chr17	StringTie	exon	75226056	75226157	1000	+	.	gene_id "MSTRG.79395"; transcript_id "MSTRG.79395.80"; exon_number "12";
chr17	StringTie	exon	75226745	75229131	1000	+	.	gene_id "MSTRG.79395"; transcript_id "MSTRG.79395.80"; exon_number "13";
chr17	StringTie	exon	75231340	75231423	1000	+	.	gene_id "MSTRG.79395"; transcript_id "MSTRG.79395.80"; exon_number "14";
chr17	StringTie	exon	75231573	75231638	1000	+	.	gene_id "MSTRG.79395"; transcript_id "MSTRG.79395.80"; exon_number "15";
chr17	StringTie	exon	75231828	75231979	1000	+	.	gene_id "MSTRG.79395"; transcript_id "MSTRG.79395.80"; exon_number "16";
chr17	StringTie	exon	75232851	75232968	1000	+	.	gene_id "MSTRG.79395"; transcript_id "MSTRG.79395.80"; exon_number "17";
chr17	StringTie	exon	75233058	75233158	1000	+	.	gene_id "MSTRG.79395"; transcript_id "MSTRG.79395.80"; exon_number "18";
chr17	StringTie	exon	75234637	75234788	1000	+	.	gene_id "MSTRG.79395"; transcript_id "MSTRG.79395.80"; exon_number "19";
chr17	StringTie	exon	75235100	75235201	1000	+	.	gene_id "MSTRG.79395"; transcript_id "MSTRG.79395.80"; exon_number "20";
chr17	StringTie	exon	75235578	75236383	1000	+	.	gene_id "MSTRG.79395"; transcript_id "MSTRG.79395.80"; exon_number "21";
chr17	StringTie	transcript	75205707	75235756	1000	+	.	gene_id "MSTRG.79395"; transcript_id "MSTRG.79395.81";
chr17	StringTie	exon	75205707	75205794	1000	+	.	gene_id "MSTRG.79395"; transcript_id "MSTRG.79395.81"; exon_number "1";
chr17	StringTie	exon	75208155	75208425	1000	+	.	gene_id "MSTRG.79395"; transcript_id "MSTRG.79395.81"; exon_number "2";
chr17	StringTie	exon	75208527	75208620	1000	+	.	gene_id "MSTRG.79395"; transcript_id "MSTRG.79395.81"; exon_number "3";
chr17	StringTie	exon	75209823	75209985	1000	+	.	gene_id "MSTRG.79395"; transcript_id "MSTRG.79395.81"; exon_number "4";
chr17	StringTie	exon	75211992	75212062	1000	+	.	gene_id "MSTRG.79395"; transcript_id "MSTRG.79395.81"; exon_number "5";
chr17	StringTie	exon	75213076	75213119	1000	+	.	gene_id "MSTRG.79395"; transcript_id "MSTRG.79395.81"; exon_number "6";
chr17	StringTie	exon	75215754	75215823	1000	+	.	gene_id "MSTRG.79395"; transcript_id "MSTRG.79395.81"; exon_number "7";
chr17	StringTie	exon	75218185	75218306	1000	+	.	gene_id "MSTRG.79395"; transcript_id "MSTRG.79395.81"; exon_number "8";
chr17	StringTie	exon	75225103	75225464	1000	+	.	gene_id "MSTRG.79395"; transcript_id "MSTRG.79395.81"; exon_number "9";
chr17	StringTie	exon	75225698	75225829	1000	+	.	gene_id "MSTRG.79395"; transcript_id "MSTRG.79395.81"; exon_number "10";
chr17	StringTie	exon	75226051	75226157	1000	+	.	gene_id "MSTRG.79395"; transcript_id "MSTRG.79395.81"; exon_number "11";
chr17	StringTie	exon	75231340	75231423	1000	+	.	gene_id "MSTRG.79395"; transcript_id "MSTRG.79395.81"; exon_number "12";
chr17	StringTie	exon	75231573	75231638	1000	+	.	gene_id "MSTRG.79395"; transcript_id "MSTRG.79395.81"; exon_number "13";
chr17	StringTie	exon	75231828	75231979	1000	+	.	gene_id "MSTRG.79395"; transcript_id "MSTRG.79395.81"; exon_number "14";
chr17	StringTie	exon	75232851	75232968	1000	+	.	gene_id "MSTRG.79395"; transcript_id "MSTRG.79395.81"; exon_number "15";
chr17	StringTie	exon	75233058	75233158	1000	+	.	gene_id "MSTRG.79395"; transcript_id "MSTRG.79395.81"; exon_number "16";
chr17	StringTie	exon	75234637	75234788	1000	+	.	gene_id "MSTRG.79395"; transcript_id "MSTRG.79395.81"; exon_number "17";
chr17	StringTie	exon	75235100	75235201	1000	+	.	gene_id "MSTRG.79395"; transcript_id "MSTRG.79395.81"; exon_number "18";
chr17	StringTie	exon	75235578	75235756	1000	+	.	gene_id "MSTRG.79395"; transcript_id "MSTRG.79395.81"; exon_number "19";
chr17	StringTie	transcript	75205707	75236339	1000	+	.	gene_id "MSTRG.79395"; transcript_id "MSTRG.79395.82";
chr17	StringTie	exon	75205707	75205794	1000	+	.	gene_id "MSTRG.79395"; transcript_id "MSTRG.79395.82"; exon_number "1";
chr17	StringTie	exon	75209823	75209985	1000	+	.	gene_id "MSTRG.79395"; transcript_id "MSTRG.79395.82"; exon_number "2";
chr17	StringTie	exon	75211992	75212062	1000	+	.	gene_id "MSTRG.79395"; transcript_id "MSTRG.79395.82"; exon_number "3";
chr17	StringTie	exon	75213076	75213119	1000	+	.	gene_id "MSTRG.79395"; transcript_id "MSTRG.79395.82"; exon_number "4";
chr17	StringTie	exon	75215754	75215823	1000	+	.	gene_id "MSTRG.79395"; transcript_id "MSTRG.79395.82"; exon_number "5";
chr17	StringTie	exon	75218185	75218306	1000	+	.	gene_id "MSTRG.79395"; transcript_id "MSTRG.79395.82"; exon_number "6";
chr17	StringTie	exon	75225103	75225237	1000	+	.	gene_id "MSTRG.79395"; transcript_id "MSTRG.79395.82"; exon_number "7";
chr17	StringTie	exon	75225342	75225464	1000	+	.	gene_id "MSTRG.79395"; transcript_id "MSTRG.79395.82"; exon_number "8";
chr17	StringTie	exon	75225698	75225829	1000	+	.	gene_id "MSTRG.79395"; transcript_id "MSTRG.79395.82"; exon_number "9";
chr17	StringTie	exon	75226051	75226157	1000	+	.	gene_id "MSTRG.79395"; transcript_id "MSTRG.79395.82"; exon_number "10";
chr17	StringTie	exon	75231340	75231423	1000	+	.	gene_id "MSTRG.79395"; transcript_id "MSTRG.79395.82"; exon_number "11";
chr17	StringTie	exon	75231573	75231638	1000	+	.	gene_id "MSTRG.79395"; transcript_id "MSTRG.79395.82"; exon_number "12";
chr17	StringTie	exon	75231828	75231979	1000	+	.	gene_id "MSTRG.79395"; transcript_id "MSTRG.79395.82"; exon_number "13";
chr17	StringTie	exon	75232851	75232968	1000	+	.	gene_id "MSTRG.79395"; transcript_id "MSTRG.79395.82"; exon_number "14";
chr17	StringTie	exon	75233058	75233158	1000	+	.	gene_id "MSTRG.79395"; transcript_id "MSTRG.79395.82"; exon_number "15";
chr17	StringTie	exon	75234637	75234788	1000	+	.	gene_id "MSTRG.79395"; transcript_id "MSTRG.79395.82"; exon_number "16";
chr17	StringTie	exon	75235100	75235201	1000	+	.	gene_id "MSTRG.79395"; transcript_id "MSTRG.79395.82"; exon_number "17";
chr17	StringTie	exon	75235578	75235695	1000	+	.	gene_id "MSTRG.79395"; transcript_id "MSTRG.79395.82"; exon_number "18";
chr17	StringTie	exon	75236180	75236339	1000	+	.	gene_id "MSTRG.79395"; transcript_id "MSTRG.79395.82"; exon_number "19";
chr17	StringTie	transcript	75205707	75235751	1000	+	.	gene_id "MSTRG.79395"; transcript_id "MSTRG.79395.83";
chr17	StringTie	exon	75205707	75205794	1000	+	.	gene_id "MSTRG.79395"; transcript_id "MSTRG.79395.83"; exon_number "1";
chr17	StringTie	exon	75208155	75208425	1000	+	.	gene_id "MSTRG.79395"; transcript_id "MSTRG.79395.83"; exon_number "2";
chr17	StringTie	exon	75208527	75208620	1000	+	.	gene_id "MSTRG.79395"; transcript_id "MSTRG.79395.83"; exon_number "3";
chr17	StringTie	exon	75209823	75209985	1000	+	.	gene_id "MSTRG.79395"; transcript_id "MSTRG.79395.83"; exon_number "4";
chr17	StringTie	exon	75211992	75212062	1000	+	.	gene_id "MSTRG.79395"; transcript_id "MSTRG.79395.83"; exon_number "5";
chr17	StringTie	exon	75213076	75213119	1000	+	.	gene_id "MSTRG.79395"; transcript_id "MSTRG.79395.83"; exon_number "6";
chr17	StringTie	exon	75215754	75215823	1000	+	.	gene_id "MSTRG.79395"; transcript_id "MSTRG.79395.83"; exon_number "7";
chr17	StringTie	exon	75218185	75218306	1000	+	.	gene_id "MSTRG.79395"; transcript_id "MSTRG.79395.83"; exon_number "8";
chr17	StringTie	exon	75225103	75225237	1000	+	.	gene_id "MSTRG.79395"; transcript_id "MSTRG.79395.83"; exon_number "9";
chr17	StringTie	exon	75225342	75225464	1000	+	.	gene_id "MSTRG.79395"; transcript_id "MSTRG.79395.83"; exon_number "10";
chr17	StringTie	exon	75225698	75225829	1000	+	.	gene_id "MSTRG.79395"; transcript_id "MSTRG.79395.83"; exon_number "11";
chr17	StringTie	exon	75226056	75226157	1000	+	.	gene_id "MSTRG.79395"; transcript_id "MSTRG.79395.83"; exon_number "12";
chr17	StringTie	exon	75231340	75231423	1000	+	.	gene_id "MSTRG.79395"; transcript_id "MSTRG.79395.83"; exon_number "13";
chr17	StringTie	exon	75231573	75231638	1000	+	.	gene_id "MSTRG.79395"; transcript_id "MSTRG.79395.83"; exon_number "14";
chr17	StringTie	exon	75231828	75231979	1000	+	.	gene_id "MSTRG.79395"; transcript_id "MSTRG.79395.83"; exon_number "15";
chr17	StringTie	exon	75232851	75232968	1000	+	.	gene_id "MSTRG.79395"; transcript_id "MSTRG.79395.83"; exon_number "16";
chr17	StringTie	exon	75233058	75233158	1000	+	.	gene_id "MSTRG.79395"; transcript_id "MSTRG.79395.83"; exon_number "17";
chr17	StringTie	exon	75234637	75234788	1000	+	.	gene_id "MSTRG.79395"; transcript_id "MSTRG.79395.83"; exon_number "18";
chr17	StringTie	exon	75235100	75235201	1000	+	.	gene_id "MSTRG.79395"; transcript_id "MSTRG.79395.83"; exon_number "19";
chr17	StringTie	exon	75235578	75235751	1000	+	.	gene_id "MSTRG.79395"; transcript_id "MSTRG.79395.83"; exon_number "20";
chr17	StringTie	transcript	75205709	75235742	1000	+	.	gene_id "MSTRG.79395"; transcript_id "MSTRG.79395.86";
chr17	StringTie	exon	75205709	75205794	1000	+	.	gene_id "MSTRG.79395"; transcript_id "MSTRG.79395.86"; exon_number "1";
chr17	StringTie	exon	75209823	75209985	1000	+	.	gene_id "MSTRG.79395"; transcript_id "MSTRG.79395.86"; exon_number "2";
chr17	StringTie	exon	75211992	75212062	1000	+	.	gene_id "MSTRG.79395"; transcript_id "MSTRG.79395.86"; exon_number "3";
chr17	StringTie	exon	75213076	75213119	1000	+	.	gene_id "MSTRG.79395"; transcript_id "MSTRG.79395.86"; exon_number "4";
chr17	StringTie	exon	75215754	75215823	1000	+	.	gene_id "MSTRG.79395"; transcript_id "MSTRG.79395.86"; exon_number "5";
chr17	StringTie	exon	75218185	75218306	1000	+	.	gene_id "MSTRG.79395"; transcript_id "MSTRG.79395.86"; exon_number "6";
chr17	StringTie	exon	75225103	75225237	1000	+	.	gene_id "MSTRG.79395"; transcript_id "MSTRG.79395.86"; exon_number "7";
chr17	StringTie	exon	75225342	75225464	1000	+	.	gene_id "MSTRG.79395"; transcript_id "MSTRG.79395.86"; exon_number "8";
chr17	StringTie	exon	75225698	75225829	1000	+	.	gene_id "MSTRG.79395"; transcript_id "MSTRG.79395.86"; exon_number "9";
chr17	StringTie	exon	75226051	75226157	1000	+	.	gene_id "MSTRG.79395"; transcript_id "MSTRG.79395.86"; exon_number "10";
chr17	StringTie	exon	75226745	75231074	1000	+	.	gene_id "MSTRG.79395"; transcript_id "MSTRG.79395.86"; exon_number "11";
chr17	StringTie	exon	75231340	75231423	1000	+	.	gene_id "MSTRG.79395"; transcript_id "MSTRG.79395.86"; exon_number "12";
chr17	StringTie	exon	75231573	75231638	1000	+	.	gene_id "MSTRG.79395"; transcript_id "MSTRG.79395.86"; exon_number "13";
chr17	StringTie	exon	75231828	75231979	1000	+	.	gene_id "MSTRG.79395"; transcript_id "MSTRG.79395.86"; exon_number "14";
chr17	StringTie	exon	75232851	75232968	1000	+	.	gene_id "MSTRG.79395"; transcript_id "MSTRG.79395.86"; exon_number "15";
chr17	StringTie	exon	75233058	75233158	1000	+	.	gene_id "MSTRG.79395"; transcript_id "MSTRG.79395.86"; exon_number "16";
chr17	StringTie	exon	75234637	75234788	1000	+	.	gene_id "MSTRG.79395"; transcript_id "MSTRG.79395.86"; exon_number "17";
chr17	StringTie	exon	75235100	75235201	1000	+	.	gene_id "MSTRG.79395"; transcript_id "MSTRG.79395.86"; exon_number "18";
chr17	StringTie	exon	75235578	75235742	1000	+	.	gene_id "MSTRG.79395"; transcript_id "MSTRG.79395.86"; exon_number "19";
chr17	StringTie	transcript	75205711	75235758	1000	+	.	gene_id "MSTRG.79395"; transcript_id "MSTRG.79395.88";
chr17	StringTie	exon	75205711	75205794	1000	+	.	gene_id "MSTRG.79395"; transcript_id "MSTRG.79395.88"; exon_number "1";
chr17	StringTie	exon	75211992	75212062	1000	+	.	gene_id "MSTRG.79395"; transcript_id "MSTRG.79395.88"; exon_number "2";
chr17	StringTie	exon	75213076	75213119	1000	+	.	gene_id "MSTRG.79395"; transcript_id "MSTRG.79395.88"; exon_number "3";
chr17	StringTie	exon	75215754	75215823	1000	+	.	gene_id "MSTRG.79395"; transcript_id "MSTRG.79395.88"; exon_number "4";
chr17	StringTie	exon	75218185	75218306	1000	+	.	gene_id "MSTRG.79395"; transcript_id "MSTRG.79395.88"; exon_number "5";
chr17	StringTie	exon	75225103	75225464	1000	+	.	gene_id "MSTRG.79395"; transcript_id "MSTRG.79395.88"; exon_number "6";
chr17	StringTie	exon	75225698	75225829	1000	+	.	gene_id "MSTRG.79395"; transcript_id "MSTRG.79395.88"; exon_number "7";
chr17	StringTie	exon	75226051	75226157	1000	+	.	gene_id "MSTRG.79395"; transcript_id "MSTRG.79395.88"; exon_number "8";
chr17	StringTie	exon	75231340	75231423	1000	+	.	gene_id "MSTRG.79395"; transcript_id "MSTRG.79395.88"; exon_number "9";
chr17	StringTie	exon	75231573	75231638	1000	+	.	gene_id "MSTRG.79395"; transcript_id "MSTRG.79395.88"; exon_number "10";
chr17	StringTie	exon	75231828	75231979	1000	+	.	gene_id "MSTRG.79395"; transcript_id "MSTRG.79395.88"; exon_number "11";
chr17	StringTie	exon	75232851	75232968	1000	+	.	gene_id "MSTRG.79395"; transcript_id "MSTRG.79395.88"; exon_number "12";
chr17	StringTie	exon	75233058	75233158	1000	+	.	gene_id "MSTRG.79395"; transcript_id "MSTRG.79395.88"; exon_number "13";
chr17	StringTie	exon	75234637	75234788	1000	+	.	gene_id "MSTRG.79395"; transcript_id "MSTRG.79395.88"; exon_number "14";
chr17	StringTie	exon	75235100	75235201	1000	+	.	gene_id "MSTRG.79395"; transcript_id "MSTRG.79395.88"; exon_number "15";
chr17	StringTie	exon	75235578	75235758	1000	+	.	gene_id "MSTRG.79395"; transcript_id "MSTRG.79395.88"; exon_number "16";
chr17	StringTie	transcript	75205720	75235853	1000	+	.	gene_id "MSTRG.79395"; transcript_id "MSTRG.79395.89";
chr17	StringTie	exon	75205720	75205794	1000	+	.	gene_id "MSTRG.79395"; transcript_id "MSTRG.79395.89"; exon_number "1";
chr17	StringTie	exon	75208527	75208620	1000	+	.	gene_id "MSTRG.79395"; transcript_id "MSTRG.79395.89"; exon_number "2";
chr17	StringTie	exon	75209823	75209985	1000	+	.	gene_id "MSTRG.79395"; transcript_id "MSTRG.79395.89"; exon_number "3";
chr17	StringTie	exon	75211992	75212062	1000	+	.	gene_id "MSTRG.79395"; transcript_id "MSTRG.79395.89"; exon_number "4";
chr17	StringTie	exon	75213076	75213119	1000	+	.	gene_id "MSTRG.79395"; transcript_id "MSTRG.79395.89"; exon_number "5";
chr17	StringTie	exon	75215754	75215823	1000	+	.	gene_id "MSTRG.79395"; transcript_id "MSTRG.79395.89"; exon_number "6";
chr17	StringTie	exon	75216290	75216500	1000	+	.	gene_id "MSTRG.79395"; transcript_id "MSTRG.79395.89"; exon_number "7";
chr17	StringTie	exon	75218185	75218306	1000	+	.	gene_id "MSTRG.79395"; transcript_id "MSTRG.79395.89"; exon_number "8";
chr17	StringTie	exon	75225103	75225464	1000	+	.	gene_id "MSTRG.79395"; transcript_id "MSTRG.79395.89"; exon_number "9";
chr17	StringTie	exon	75225698	75226157	1000	+	.	gene_id "MSTRG.79395"; transcript_id "MSTRG.79395.89"; exon_number "10";
chr17	StringTie	exon	75231340	75231423	1000	+	.	gene_id "MSTRG.79395"; transcript_id "MSTRG.79395.89"; exon_number "11";
chr17	StringTie	exon	75231573	75231638	1000	+	.	gene_id "MSTRG.79395"; transcript_id "MSTRG.79395.89"; exon_number "12";
chr17	StringTie	exon	75231828	75231979	1000	+	.	gene_id "MSTRG.79395"; transcript_id "MSTRG.79395.89"; exon_number "13";
chr17	StringTie	exon	75232851	75232968	1000	+	.	gene_id "MSTRG.79395"; transcript_id "MSTRG.79395.89"; exon_number "14";
chr17	StringTie	exon	75233058	75233158	1000	+	.	gene_id "MSTRG.79395"; transcript_id "MSTRG.79395.89"; exon_number "15";
chr17	StringTie	exon	75234637	75234788	1000	+	.	gene_id "MSTRG.79395"; transcript_id "MSTRG.79395.89"; exon_number "16";
chr17	StringTie	exon	75235100	75235201	1000	+	.	gene_id "MSTRG.79395"; transcript_id "MSTRG.79395.89"; exon_number "17";
chr17	StringTie	exon	75235578	75235853	1000	+	.	gene_id "MSTRG.79395"; transcript_id "MSTRG.79395.89"; exon_number "18";
chr17	StringTie	transcript	75203632	75235766	1000	+	.	gene_id "MSTRG.79395"; transcript_id "MSTRG.79395.9";
chr17	StringTie	exon	75203632	75205794	1000	+	.	gene_id "MSTRG.79395"; transcript_id "MSTRG.79395.9"; exon_number "1";
chr17	StringTie	exon	75208527	75208620	1000	+	.	gene_id "MSTRG.79395"; transcript_id "MSTRG.79395.9"; exon_number "2";
chr17	StringTie	exon	75209823	75209985	1000	+	.	gene_id "MSTRG.79395"; transcript_id "MSTRG.79395.9"; exon_number "3";
chr17	StringTie	exon	75211992	75212062	1000	+	.	gene_id "MSTRG.79395"; transcript_id "MSTRG.79395.9"; exon_number "4";
chr17	StringTie	exon	75213076	75213119	1000	+	.	gene_id "MSTRG.79395"; transcript_id "MSTRG.79395.9"; exon_number "5";
chr17	StringTie	exon	75215754	75215823	1000	+	.	gene_id "MSTRG.79395"; transcript_id "MSTRG.79395.9"; exon_number "6";
chr17	StringTie	exon	75218185	75218306	1000	+	.	gene_id "MSTRG.79395"; transcript_id "MSTRG.79395.9"; exon_number "7";
chr17	StringTie	exon	75225103	75225237	1000	+	.	gene_id "MSTRG.79395"; transcript_id "MSTRG.79395.9"; exon_number "8";
chr17	StringTie	exon	75225342	75225464	1000	+	.	gene_id "MSTRG.79395"; transcript_id "MSTRG.79395.9"; exon_number "9";
chr17	StringTie	exon	75225698	75225829	1000	+	.	gene_id "MSTRG.79395"; transcript_id "MSTRG.79395.9"; exon_number "10";
chr17	StringTie	exon	75225985	75226157	1000	+	.	gene_id "MSTRG.79395"; transcript_id "MSTRG.79395.9"; exon_number "11";
chr17	StringTie	exon	75231340	75231423	1000	+	.	gene_id "MSTRG.79395"; transcript_id "MSTRG.79395.9"; exon_number "12";
chr17	StringTie	exon	75231573	75231638	1000	+	.	gene_id "MSTRG.79395"; transcript_id "MSTRG.79395.9"; exon_number "13";
chr17	StringTie	exon	75231828	75231979	1000	+	.	gene_id "MSTRG.79395"; transcript_id "MSTRG.79395.9"; exon_number "14";
chr17	StringTie	exon	75232851	75232968	1000	+	.	gene_id "MSTRG.79395"; transcript_id "MSTRG.79395.9"; exon_number "15";
chr17	StringTie	exon	75233058	75233158	1000	+	.	gene_id "MSTRG.79395"; transcript_id "MSTRG.79395.9"; exon_number "16";
chr17	StringTie	exon	75234637	75234788	1000	+	.	gene_id "MSTRG.79395"; transcript_id "MSTRG.79395.9"; exon_number "17";
chr17	StringTie	exon	75235100	75235201	1000	+	.	gene_id "MSTRG.79395"; transcript_id "MSTRG.79395.9"; exon_number "18";
chr17	StringTie	exon	75235578	75235766	1000	+	.	gene_id "MSTRG.79395"; transcript_id "MSTRG.79395.9"; exon_number "19";
chr17	StringTie	transcript	75205720	75236377	1000	+	.	gene_id "MSTRG.79395"; transcript_id "MSTRG.79395.90";
chr17	StringTie	exon	75205720	75205794	1000	+	.	gene_id "MSTRG.79395"; transcript_id "MSTRG.79395.90"; exon_number "1";
chr17	StringTie	exon	75208527	75208620	1000	+	.	gene_id "MSTRG.79395"; transcript_id "MSTRG.79395.90"; exon_number "2";
chr17	StringTie	exon	75209823	75209985	1000	+	.	gene_id "MSTRG.79395"; transcript_id "MSTRG.79395.90"; exon_number "3";
chr17	StringTie	exon	75211992	75212062	1000	+	.	gene_id "MSTRG.79395"; transcript_id "MSTRG.79395.90"; exon_number "4";
chr17	StringTie	exon	75213076	75213119	1000	+	.	gene_id "MSTRG.79395"; transcript_id "MSTRG.79395.90"; exon_number "5";
chr17	StringTie	exon	75215754	75215823	1000	+	.	gene_id "MSTRG.79395"; transcript_id "MSTRG.79395.90"; exon_number "6";
chr17	StringTie	exon	75218185	75218306	1000	+	.	gene_id "MSTRG.79395"; transcript_id "MSTRG.79395.90"; exon_number "7";
chr17	StringTie	exon	75225342	75225464	1000	+	.	gene_id "MSTRG.79395"; transcript_id "MSTRG.79395.90"; exon_number "8";
chr17	StringTie	exon	75225698	75225829	1000	+	.	gene_id "MSTRG.79395"; transcript_id "MSTRG.79395.90"; exon_number "9";
chr17	StringTie	exon	75226051	75226157	1000	+	.	gene_id "MSTRG.79395"; transcript_id "MSTRG.79395.90"; exon_number "10";
chr17	StringTie	exon	75231340	75231423	1000	+	.	gene_id "MSTRG.79395"; transcript_id "MSTRG.79395.90"; exon_number "11";
chr17	StringTie	exon	75231573	75231638	1000	+	.	gene_id "MSTRG.79395"; transcript_id "MSTRG.79395.90"; exon_number "12";
chr17	StringTie	exon	75231828	75231979	1000	+	.	gene_id "MSTRG.79395"; transcript_id "MSTRG.79395.90"; exon_number "13";
chr17	StringTie	exon	75232851	75232968	1000	+	.	gene_id "MSTRG.79395"; transcript_id "MSTRG.79395.90"; exon_number "14";
chr17	StringTie	exon	75233058	75233158	1000	+	.	gene_id "MSTRG.79395"; transcript_id "MSTRG.79395.90"; exon_number "15";
chr17	StringTie	exon	75234637	75234788	1000	+	.	gene_id "MSTRG.79395"; transcript_id "MSTRG.79395.90"; exon_number "16";
chr17	StringTie	exon	75235100	75235201	1000	+	.	gene_id "MSTRG.79395"; transcript_id "MSTRG.79395.90"; exon_number "17";
chr17	StringTie	exon	75235578	75235695	1000	+	.	gene_id "MSTRG.79395"; transcript_id "MSTRG.79395.90"; exon_number "18";
chr17	StringTie	exon	75236180	75236377	1000	+	.	gene_id "MSTRG.79395"; transcript_id "MSTRG.79395.90"; exon_number "19";
chr17	StringTie	transcript	75205720	75235723	1000	+	.	gene_id "MSTRG.79395"; transcript_id "MSTRG.79395.91";
chr17	StringTie	exon	75205720	75205794	1000	+	.	gene_id "MSTRG.79395"; transcript_id "MSTRG.79395.91"; exon_number "1";
chr17	StringTie	exon	75208537	75208620	1000	+	.	gene_id "MSTRG.79395"; transcript_id "MSTRG.79395.91"; exon_number "2";
chr17	StringTie	exon	75209823	75209985	1000	+	.	gene_id "MSTRG.79395"; transcript_id "MSTRG.79395.91"; exon_number "3";
chr17	StringTie	exon	75211992	75212062	1000	+	.	gene_id "MSTRG.79395"; transcript_id "MSTRG.79395.91"; exon_number "4";
chr17	StringTie	exon	75213076	75213119	1000	+	.	gene_id "MSTRG.79395"; transcript_id "MSTRG.79395.91"; exon_number "5";
chr17	StringTie	exon	75215754	75215823	1000	+	.	gene_id "MSTRG.79395"; transcript_id "MSTRG.79395.91"; exon_number "6";
chr17	StringTie	exon	75216311	75216500	1000	+	.	gene_id "MSTRG.79395"; transcript_id "MSTRG.79395.91"; exon_number "7";
chr17	StringTie	exon	75218185	75218306	1000	+	.	gene_id "MSTRG.79395"; transcript_id "MSTRG.79395.91"; exon_number "8";
chr17	StringTie	exon	75225103	75225237	1000	+	.	gene_id "MSTRG.79395"; transcript_id "MSTRG.79395.91"; exon_number "9";
chr17	StringTie	exon	75225342	75225829	1000	+	.	gene_id "MSTRG.79395"; transcript_id "MSTRG.79395.91"; exon_number "10";
chr17	StringTie	exon	75226051	75226157	1000	+	.	gene_id "MSTRG.79395"; transcript_id "MSTRG.79395.91"; exon_number "11";
chr17	StringTie	exon	75231340	75231423	1000	+	.	gene_id "MSTRG.79395"; transcript_id "MSTRG.79395.91"; exon_number "12";
chr17	StringTie	exon	75231573	75231638	1000	+	.	gene_id "MSTRG.79395"; transcript_id "MSTRG.79395.91"; exon_number "13";
chr17	StringTie	exon	75231828	75231979	1000	+	.	gene_id "MSTRG.79395"; transcript_id "MSTRG.79395.91"; exon_number "14";
chr17	StringTie	exon	75232851	75232968	1000	+	.	gene_id "MSTRG.79395"; transcript_id "MSTRG.79395.91"; exon_number "15";
chr17	StringTie	exon	75233058	75233158	1000	+	.	gene_id "MSTRG.79395"; transcript_id "MSTRG.79395.91"; exon_number "16";
chr17	StringTie	exon	75234637	75234788	1000	+	.	gene_id "MSTRG.79395"; transcript_id "MSTRG.79395.91"; exon_number "17";
chr17	StringTie	exon	75235100	75235201	1000	+	.	gene_id "MSTRG.79395"; transcript_id "MSTRG.79395.91"; exon_number "18";
chr17	StringTie	exon	75235578	75235723	1000	+	.	gene_id "MSTRG.79395"; transcript_id "MSTRG.79395.91"; exon_number "19";
chr17	StringTie	transcript	75205720	75245944	1000	+	.	gene_id "MSTRG.79395"; transcript_id "MSTRG.79395.92";
chr17	StringTie	exon	75205720	75205794	1000	+	.	gene_id "MSTRG.79395"; transcript_id "MSTRG.79395.92"; exon_number "1";
chr17	StringTie	exon	75208527	75208620	1000	+	.	gene_id "MSTRG.79395"; transcript_id "MSTRG.79395.92"; exon_number "2";
chr17	StringTie	exon	75209823	75209985	1000	+	.	gene_id "MSTRG.79395"; transcript_id "MSTRG.79395.92"; exon_number "3";
chr17	StringTie	exon	75211992	75212062	1000	+	.	gene_id "MSTRG.79395"; transcript_id "MSTRG.79395.92"; exon_number "4";
chr17	StringTie	exon	75213076	75213119	1000	+	.	gene_id "MSTRG.79395"; transcript_id "MSTRG.79395.92"; exon_number "5";
chr17	StringTie	exon	75215754	75215823	1000	+	.	gene_id "MSTRG.79395"; transcript_id "MSTRG.79395.92"; exon_number "6";
chr17	StringTie	exon	75218185	75218306	1000	+	.	gene_id "MSTRG.79395"; transcript_id "MSTRG.79395.92"; exon_number "7";
chr17	StringTie	exon	75225342	75225464	1000	+	.	gene_id "MSTRG.79395"; transcript_id "MSTRG.79395.92"; exon_number "8";
chr17	StringTie	exon	75225698	75225829	1000	+	.	gene_id "MSTRG.79395"; transcript_id "MSTRG.79395.92"; exon_number "9";
chr17	StringTie	exon	75226051	75226157	1000	+	.	gene_id "MSTRG.79395"; transcript_id "MSTRG.79395.92"; exon_number "10";
chr17	StringTie	exon	75231340	75231423	1000	+	.	gene_id "MSTRG.79395"; transcript_id "MSTRG.79395.92"; exon_number "11";
chr17	StringTie	exon	75231573	75231638	1000	+	.	gene_id "MSTRG.79395"; transcript_id "MSTRG.79395.92"; exon_number "12";
chr17	StringTie	exon	75231828	75231979	1000	+	.	gene_id "MSTRG.79395"; transcript_id "MSTRG.79395.92"; exon_number "13";
chr17	StringTie	exon	75232851	75232968	1000	+	.	gene_id "MSTRG.79395"; transcript_id "MSTRG.79395.92"; exon_number "14";
chr17	StringTie	exon	75233058	75233158	1000	+	.	gene_id "MSTRG.79395"; transcript_id "MSTRG.79395.92"; exon_number "15";
chr17	StringTie	exon	75234637	75234788	1000	+	.	gene_id "MSTRG.79395"; transcript_id "MSTRG.79395.92"; exon_number "16";
chr17	StringTie	exon	75235100	75235201	1000	+	.	gene_id "MSTRG.79395"; transcript_id "MSTRG.79395.92"; exon_number "17";
chr17	StringTie	exon	75235578	75235695	1000	+	.	gene_id "MSTRG.79395"; transcript_id "MSTRG.79395.92"; exon_number "18";
chr17	StringTie	exon	75245913	75245944	1000	+	.	gene_id "MSTRG.79395"; transcript_id "MSTRG.79395.92"; exon_number "19";
chr17	StringTie	transcript	75205720	75236592	1000	+	.	gene_id "MSTRG.79395"; transcript_id "MSTRG.79395.93";
chr17	StringTie	exon	75205720	75205794	1000	+	.	gene_id "MSTRG.79395"; transcript_id "MSTRG.79395.93"; exon_number "1";
chr17	StringTie	exon	75208527	75208620	1000	+	.	gene_id "MSTRG.79395"; transcript_id "MSTRG.79395.93"; exon_number "2";
chr17	StringTie	exon	75209823	75209985	1000	+	.	gene_id "MSTRG.79395"; transcript_id "MSTRG.79395.93"; exon_number "3";
chr17	StringTie	exon	75211992	75212062	1000	+	.	gene_id "MSTRG.79395"; transcript_id "MSTRG.79395.93"; exon_number "4";
chr17	StringTie	exon	75213076	75213119	1000	+	.	gene_id "MSTRG.79395"; transcript_id "MSTRG.79395.93"; exon_number "5";
chr17	StringTie	exon	75215754	75215823	1000	+	.	gene_id "MSTRG.79395"; transcript_id "MSTRG.79395.93"; exon_number "6";
chr17	StringTie	exon	75218185	75218306	1000	+	.	gene_id "MSTRG.79395"; transcript_id "MSTRG.79395.93"; exon_number "7";
chr17	StringTie	exon	75225342	75225464	1000	+	.	gene_id "MSTRG.79395"; transcript_id "MSTRG.79395.93"; exon_number "8";
chr17	StringTie	exon	75225698	75225829	1000	+	.	gene_id "MSTRG.79395"; transcript_id "MSTRG.79395.93"; exon_number "9";
chr17	StringTie	exon	75226051	75226157	1000	+	.	gene_id "MSTRG.79395"; transcript_id "MSTRG.79395.93"; exon_number "10";
chr17	StringTie	exon	75231340	75231423	1000	+	.	gene_id "MSTRG.79395"; transcript_id "MSTRG.79395.93"; exon_number "11";
chr17	StringTie	exon	75231573	75231638	1000	+	.	gene_id "MSTRG.79395"; transcript_id "MSTRG.79395.93"; exon_number "12";
chr17	StringTie	exon	75231828	75231979	1000	+	.	gene_id "MSTRG.79395"; transcript_id "MSTRG.79395.93"; exon_number "13";
chr17	StringTie	exon	75232851	75232968	1000	+	.	gene_id "MSTRG.79395"; transcript_id "MSTRG.79395.93"; exon_number "14";
chr17	StringTie	exon	75233058	75233158	1000	+	.	gene_id "MSTRG.79395"; transcript_id "MSTRG.79395.93"; exon_number "15";
chr17	StringTie	exon	75234637	75234788	1000	+	.	gene_id "MSTRG.79395"; transcript_id "MSTRG.79395.93"; exon_number "16";
chr17	StringTie	exon	75235100	75235201	1000	+	.	gene_id "MSTRG.79395"; transcript_id "MSTRG.79395.93"; exon_number "17";
chr17	StringTie	exon	75235578	75235713	1000	+	.	gene_id "MSTRG.79395"; transcript_id "MSTRG.79395.93"; exon_number "18";
chr17	StringTie	exon	75236566	75236592	1000	+	.	gene_id "MSTRG.79395"; transcript_id "MSTRG.79395.93"; exon_number "19";
chr17	StringTie	transcript	75205720	75235764	1000	+	.	gene_id "MSTRG.79395"; transcript_id "MSTRG.79395.94";
chr17	StringTie	exon	75205720	75205794	1000	+	.	gene_id "MSTRG.79395"; transcript_id "MSTRG.79395.94"; exon_number "1";
chr17	StringTie	exon	75208527	75208620	1000	+	.	gene_id "MSTRG.79395"; transcript_id "MSTRG.79395.94"; exon_number "2";
chr17	StringTie	exon	75209823	75209985	1000	+	.	gene_id "MSTRG.79395"; transcript_id "MSTRG.79395.94"; exon_number "3";
chr17	StringTie	exon	75211992	75212062	1000	+	.	gene_id "MSTRG.79395"; transcript_id "MSTRG.79395.94"; exon_number "4";
chr17	StringTie	exon	75213076	75213119	1000	+	.	gene_id "MSTRG.79395"; transcript_id "MSTRG.79395.94"; exon_number "5";
chr17	StringTie	exon	75215754	75215823	1000	+	.	gene_id "MSTRG.79395"; transcript_id "MSTRG.79395.94"; exon_number "6";
chr17	StringTie	exon	75216290	75216500	1000	+	.	gene_id "MSTRG.79395"; transcript_id "MSTRG.79395.94"; exon_number "7";
chr17	StringTie	exon	75218185	75218306	1000	+	.	gene_id "MSTRG.79395"; transcript_id "MSTRG.79395.94"; exon_number "8";
chr17	StringTie	exon	75225103	75225237	1000	+	.	gene_id "MSTRG.79395"; transcript_id "MSTRG.79395.94"; exon_number "9";
chr17	StringTie	exon	75225342	75225464	1000	+	.	gene_id "MSTRG.79395"; transcript_id "MSTRG.79395.94"; exon_number "10";
chr17	StringTie	exon	75225698	75225829	1000	+	.	gene_id "MSTRG.79395"; transcript_id "MSTRG.79395.94"; exon_number "11";
chr17	StringTie	exon	75226051	75226157	1000	+	.	gene_id "MSTRG.79395"; transcript_id "MSTRG.79395.94"; exon_number "12";
chr17	StringTie	exon	75231340	75231423	1000	+	.	gene_id "MSTRG.79395"; transcript_id "MSTRG.79395.94"; exon_number "13";
chr17	StringTie	exon	75231573	75231638	1000	+	.	gene_id "MSTRG.79395"; transcript_id "MSTRG.79395.94"; exon_number "14";
chr17	StringTie	exon	75231828	75231979	1000	+	.	gene_id "MSTRG.79395"; transcript_id "MSTRG.79395.94"; exon_number "15";
chr17	StringTie	exon	75232851	75232968	1000	+	.	gene_id "MSTRG.79395"; transcript_id "MSTRG.79395.94"; exon_number "16";
chr17	StringTie	exon	75233058	75233158	1000	+	.	gene_id "MSTRG.79395"; transcript_id "MSTRG.79395.94"; exon_number "17";
chr17	StringTie	exon	75234637	75234788	1000	+	.	gene_id "MSTRG.79395"; transcript_id "MSTRG.79395.94"; exon_number "18";
chr17	StringTie	exon	75235100	75235201	1000	+	.	gene_id "MSTRG.79395"; transcript_id "MSTRG.79395.94"; exon_number "19";
chr17	StringTie	exon	75235578	75235764	1000	+	.	gene_id "MSTRG.79395"; transcript_id "MSTRG.79395.94"; exon_number "20";
chr17	StringTie	transcript	75205720	75235758	1000	+	.	gene_id "MSTRG.79395"; transcript_id "MSTRG.79395.95";
chr17	StringTie	exon	75205720	75205794	1000	+	.	gene_id "MSTRG.79395"; transcript_id "MSTRG.79395.95"; exon_number "1";
chr17	StringTie	exon	75208537	75208620	1000	+	.	gene_id "MSTRG.79395"; transcript_id "MSTRG.79395.95"; exon_number "2";
chr17	StringTie	exon	75209823	75209985	1000	+	.	gene_id "MSTRG.79395"; transcript_id "MSTRG.79395.95"; exon_number "3";
chr17	StringTie	exon	75211992	75212062	1000	+	.	gene_id "MSTRG.79395"; transcript_id "MSTRG.79395.95"; exon_number "4";
chr17	StringTie	exon	75213076	75213119	1000	+	.	gene_id "MSTRG.79395"; transcript_id "MSTRG.79395.95"; exon_number "5";
chr17	StringTie	exon	75215754	75215823	1000	+	.	gene_id "MSTRG.79395"; transcript_id "MSTRG.79395.95"; exon_number "6";
chr17	StringTie	exon	75216311	75216500	1000	+	.	gene_id "MSTRG.79395"; transcript_id "MSTRG.79395.95"; exon_number "7";
chr17	StringTie	exon	75218185	75218306	1000	+	.	gene_id "MSTRG.79395"; transcript_id "MSTRG.79395.95"; exon_number "8";
chr17	StringTie	exon	75225103	75225237	1000	+	.	gene_id "MSTRG.79395"; transcript_id "MSTRG.79395.95"; exon_number "9";
chr17	StringTie	exon	75225342	75225464	1000	+	.	gene_id "MSTRG.79395"; transcript_id "MSTRG.79395.95"; exon_number "10";
chr17	StringTie	exon	75225698	75225829	1000	+	.	gene_id "MSTRG.79395"; transcript_id "MSTRG.79395.95"; exon_number "11";
chr17	StringTie	exon	75226051	75226157	1000	+	.	gene_id "MSTRG.79395"; transcript_id "MSTRG.79395.95"; exon_number "12";
chr17	StringTie	exon	75228998	75229131	1000	+	.	gene_id "MSTRG.79395"; transcript_id "MSTRG.79395.95"; exon_number "13";
chr17	StringTie	exon	75231340	75231423	1000	+	.	gene_id "MSTRG.79395"; transcript_id "MSTRG.79395.95"; exon_number "14";
chr17	StringTie	exon	75231573	75231638	1000	+	.	gene_id "MSTRG.79395"; transcript_id "MSTRG.79395.95"; exon_number "15";
chr17	StringTie	exon	75231828	75231979	1000	+	.	gene_id "MSTRG.79395"; transcript_id "MSTRG.79395.95"; exon_number "16";
chr17	StringTie	exon	75232851	75232968	1000	+	.	gene_id "MSTRG.79395"; transcript_id "MSTRG.79395.95"; exon_number "17";
chr17	StringTie	exon	75233058	75233158	1000	+	.	gene_id "MSTRG.79395"; transcript_id "MSTRG.79395.95"; exon_number "18";
chr17	StringTie	exon	75234637	75235201	1000	+	.	gene_id "MSTRG.79395"; transcript_id "MSTRG.79395.95"; exon_number "19";
chr17	StringTie	exon	75235578	75235758	1000	+	.	gene_id "MSTRG.79395"; transcript_id "MSTRG.79395.95"; exon_number "20";
chr17	StringTie	transcript	75236599	75261804	1000	-	.	gene_id "MSTRG.79396"; transcript_id "ENST00000537686"; gene_name "GGA3"; ref_gene_id "ENSG00000125447";
chr17	StringTie	exon	75236599	75238389	1000	-	.	gene_id "MSTRG.79396"; transcript_id "ENST00000537686"; exon_number "1"; gene_name "GGA3"; ref_gene_id "ENSG00000125447";
chr17	StringTie	exon	75238652	75238762	1000	-	.	gene_id "MSTRG.79396"; transcript_id "ENST00000537686"; exon_number "2"; gene_name "GGA3"; ref_gene_id "ENSG00000125447";
chr17	StringTie	exon	75238914	75239083	1000	-	.	gene_id "MSTRG.79396"; transcript_id "ENST00000537686"; exon_number "3"; gene_name "GGA3"; ref_gene_id "ENSG00000125447";
chr17	StringTie	exon	75239375	75239571	1000	-	.	gene_id "MSTRG.79396"; transcript_id "ENST00000537686"; exon_number "4"; gene_name "GGA3"; ref_gene_id "ENSG00000125447";
chr17	StringTie	exon	75239789	75240108	1000	-	.	gene_id "MSTRG.79396"; transcript_id "ENST00000537686"; exon_number "5"; gene_name "GGA3"; ref_gene_id "ENSG00000125447";
chr17	StringTie	exon	75240342	75240412	1000	-	.	gene_id "MSTRG.79396"; transcript_id "ENST00000537686"; exon_number "6"; gene_name "GGA3"; ref_gene_id "ENSG00000125447";
chr17	StringTie	exon	75240812	75241057	1000	-	.	gene_id "MSTRG.79396"; transcript_id "ENST00000537686"; exon_number "7"; gene_name "GGA3"; ref_gene_id "ENSG00000125447";
chr17	StringTie	exon	75241400	75241516	1000	-	.	gene_id "MSTRG.79396"; transcript_id "ENST00000537686"; exon_number "8"; gene_name "GGA3"; ref_gene_id "ENSG00000125447";
chr17	StringTie	exon	75241615	75241696	1000	-	.	gene_id "MSTRG.79396"; transcript_id "ENST00000537686"; exon_number "9"; gene_name "GGA3"; ref_gene_id "ENSG00000125447";
chr17	StringTie	exon	75242336	75242473	1000	-	.	gene_id "MSTRG.79396"; transcript_id "ENST00000537686"; exon_number "10"; gene_name "GGA3"; ref_gene_id "ENSG00000125447";
chr17	StringTie	exon	75242831	75242911	1000	-	.	gene_id "MSTRG.79396"; transcript_id "ENST00000537686"; exon_number "11"; gene_name "GGA3"; ref_gene_id "ENSG00000125447";
chr17	StringTie	exon	75243063	75243166	1000	-	.	gene_id "MSTRG.79396"; transcript_id "ENST00000537686"; exon_number "12"; gene_name "GGA3"; ref_gene_id "ENSG00000125447";
chr17	StringTie	exon	75243447	75243570	1000	-	.	gene_id "MSTRG.79396"; transcript_id "ENST00000537686"; exon_number "13"; gene_name "GGA3"; ref_gene_id "ENSG00000125447";
chr17	StringTie	exon	75244619	75244717	1000	-	.	gene_id "MSTRG.79396"; transcript_id "ENST00000537686"; exon_number "14"; gene_name "GGA3"; ref_gene_id "ENSG00000125447";
chr17	StringTie	exon	75246509	75246584	1000	-	.	gene_id "MSTRG.79396"; transcript_id "ENST00000537686"; exon_number "15"; gene_name "GGA3"; ref_gene_id "ENSG00000125447";
chr17	StringTie	exon	75246712	75246796	1000	-	.	gene_id "MSTRG.79396"; transcript_id "ENST00000537686"; exon_number "16"; gene_name "GGA3"; ref_gene_id "ENSG00000125447";
chr17	StringTie	exon	75261548	75261804	1000	-	.	gene_id "MSTRG.79396"; transcript_id "ENST00000537686"; exon_number "17"; gene_name "GGA3"; ref_gene_id "ENSG00000125447";
chr17	StringTie	transcript	75236599	75261600	1000	-	.	gene_id "MSTRG.79396"; transcript_id "ENST00000538886"; gene_name "GGA3"; ref_gene_id "ENSG00000125447";
chr17	StringTie	exon	75236599	75238389	1000	-	.	gene_id "MSTRG.79396"; transcript_id "ENST00000538886"; exon_number "1"; gene_name "GGA3"; ref_gene_id "ENSG00000125447";
chr17	StringTie	exon	75238652	75238762	1000	-	.	gene_id "MSTRG.79396"; transcript_id "ENST00000538886"; exon_number "2"; gene_name "GGA3"; ref_gene_id "ENSG00000125447";
chr17	StringTie	exon	75238914	75239083	1000	-	.	gene_id "MSTRG.79396"; transcript_id "ENST00000538886"; exon_number "3"; gene_name "GGA3"; ref_gene_id "ENSG00000125447";
chr17	StringTie	exon	75239375	75239571	1000	-	.	gene_id "MSTRG.79396"; transcript_id "ENST00000538886"; exon_number "4"; gene_name "GGA3"; ref_gene_id "ENSG00000125447";
chr17	StringTie	exon	75239789	75240108	1000	-	.	gene_id "MSTRG.79396"; transcript_id "ENST00000538886"; exon_number "5"; gene_name "GGA3"; ref_gene_id "ENSG00000125447";
chr17	StringTie	exon	75240342	75240412	1000	-	.	gene_id "MSTRG.79396"; transcript_id "ENST00000538886"; exon_number "6"; gene_name "GGA3"; ref_gene_id "ENSG00000125447";
chr17	StringTie	exon	75240812	75241057	1000	-	.	gene_id "MSTRG.79396"; transcript_id "ENST00000538886"; exon_number "7"; gene_name "GGA3"; ref_gene_id "ENSG00000125447";
chr17	StringTie	exon	75241400	75241516	1000	-	.	gene_id "MSTRG.79396"; transcript_id "ENST00000538886"; exon_number "8"; gene_name "GGA3"; ref_gene_id "ENSG00000125447";
chr17	StringTie	exon	75241615	75241696	1000	-	.	gene_id "MSTRG.79396"; transcript_id "ENST00000538886"; exon_number "9"; gene_name "GGA3"; ref_gene_id "ENSG00000125447";
chr17	StringTie	exon	75242336	75242473	1000	-	.	gene_id "MSTRG.79396"; transcript_id "ENST00000538886"; exon_number "10"; gene_name "GGA3"; ref_gene_id "ENSG00000125447";
chr17	StringTie	exon	75242831	75242911	1000	-	.	gene_id "MSTRG.79396"; transcript_id "ENST00000538886"; exon_number "11"; gene_name "GGA3"; ref_gene_id "ENSG00000125447";
chr17	StringTie	exon	75243063	75243166	1000	-	.	gene_id "MSTRG.79396"; transcript_id "ENST00000538886"; exon_number "12"; gene_name "GGA3"; ref_gene_id "ENSG00000125447";
chr17	StringTie	exon	75243447	75243570	1000	-	.	gene_id "MSTRG.79396"; transcript_id "ENST00000538886"; exon_number "13"; gene_name "GGA3"; ref_gene_id "ENSG00000125447";
chr17	StringTie	exon	75246509	75246584	1000	-	.	gene_id "MSTRG.79396"; transcript_id "ENST00000538886"; exon_number "14"; gene_name "GGA3"; ref_gene_id "ENSG00000125447";
chr17	StringTie	exon	75246712	75246796	1000	-	.	gene_id "MSTRG.79396"; transcript_id "ENST00000538886"; exon_number "15"; gene_name "GGA3"; ref_gene_id "ENSG00000125447";
chr17	StringTie	exon	75261548	75261600	1000	-	.	gene_id "MSTRG.79396"; transcript_id "ENST00000538886"; exon_number "16"; gene_name "GGA3"; ref_gene_id "ENSG00000125447";
chr17	StringTie	transcript	75242889	75261617	1000	-	.	gene_id "MSTRG.79396"; transcript_id "ENST00000577435"; gene_name "GGA3"; ref_gene_id "ENSG00000125447";
chr17	StringTie	exon	75242889	75242911	1000	-	.	gene_id "MSTRG.79396"; transcript_id "ENST00000577435"; exon_number "1"; gene_name "GGA3"; ref_gene_id "ENSG00000125447";
chr17	StringTie	exon	75243447	75243570	1000	-	.	gene_id "MSTRG.79396"; transcript_id "ENST00000577435"; exon_number "2"; gene_name "GGA3"; ref_gene_id "ENSG00000125447";
chr17	StringTie	exon	75246509	75246584	1000	-	.	gene_id "MSTRG.79396"; transcript_id "ENST00000577435"; exon_number "3"; gene_name "GGA3"; ref_gene_id "ENSG00000125447";
chr17	StringTie	exon	75246712	75246796	1000	-	.	gene_id "MSTRG.79396"; transcript_id "ENST00000577435"; exon_number "4"; gene_name "GGA3"; ref_gene_id "ENSG00000125447";
chr17	StringTie	exon	75248840	75249008	1000	-	.	gene_id "MSTRG.79396"; transcript_id "ENST00000577435"; exon_number "5"; gene_name "GGA3"; ref_gene_id "ENSG00000125447";
chr17	StringTie	exon	75261548	75261617	1000	-	.	gene_id "MSTRG.79396"; transcript_id "ENST00000577435"; exon_number "6"; gene_name "GGA3"; ref_gene_id "ENSG00000125447";
chr17	StringTie	transcript	75238357	75238985	1000	-	.	gene_id "MSTRG.79396"; transcript_id "ENST00000578208"; gene_name "GGA3"; ref_gene_id "ENSG00000125447";
chr17	StringTie	exon	75238357	75238762	1000	-	.	gene_id "MSTRG.79396"; transcript_id "ENST00000578208"; exon_number "1"; gene_name "GGA3"; ref_gene_id "ENSG00000125447";
chr17	StringTie	exon	75238914	75238985	1000	-	.	gene_id "MSTRG.79396"; transcript_id "ENST00000578208"; exon_number "2"; gene_name "GGA3"; ref_gene_id "ENSG00000125447";
chr17	StringTie	transcript	75237284	75262361	1000	-	.	gene_id "MSTRG.79396"; transcript_id "ENST00000578348"; gene_name "GGA3"; ref_gene_id "ENSG00000125447";
chr17	StringTie	exon	75237284	75237532	1000	-	.	gene_id "MSTRG.79396"; transcript_id "ENST00000578348"; exon_number "1"; gene_name "GGA3"; ref_gene_id "ENSG00000125447";
chr17	StringTie	exon	75238652	75238762	1000	-	.	gene_id "MSTRG.79396"; transcript_id "ENST00000578348"; exon_number "2"; gene_name "GGA3"; ref_gene_id "ENSG00000125447";
chr17	StringTie	exon	75238914	75239083	1000	-	.	gene_id "MSTRG.79396"; transcript_id "ENST00000578348"; exon_number "3"; gene_name "GGA3"; ref_gene_id "ENSG00000125447";
chr17	StringTie	exon	75239375	75239571	1000	-	.	gene_id "MSTRG.79396"; transcript_id "ENST00000578348"; exon_number "4"; gene_name "GGA3"; ref_gene_id "ENSG00000125447";
chr17	StringTie	exon	75239789	75240108	1000	-	.	gene_id "MSTRG.79396"; transcript_id "ENST00000578348"; exon_number "5"; gene_name "GGA3"; ref_gene_id "ENSG00000125447";
chr17	StringTie	exon	75240342	75240412	1000	-	.	gene_id "MSTRG.79396"; transcript_id "ENST00000578348"; exon_number "6"; gene_name "GGA3"; ref_gene_id "ENSG00000125447";
chr17	StringTie	exon	75240812	75241057	1000	-	.	gene_id "MSTRG.79396"; transcript_id "ENST00000578348"; exon_number "7"; gene_name "GGA3"; ref_gene_id "ENSG00000125447";
chr17	StringTie	exon	75241400	75241516	1000	-	.	gene_id "MSTRG.79396"; transcript_id "ENST00000578348"; exon_number "8"; gene_name "GGA3"; ref_gene_id "ENSG00000125447";
chr17	StringTie	exon	75241615	75241696	1000	-	.	gene_id "MSTRG.79396"; transcript_id "ENST00000578348"; exon_number "9"; gene_name "GGA3"; ref_gene_id "ENSG00000125447";
chr17	StringTie	exon	75242336	75242473	1000	-	.	gene_id "MSTRG.79396"; transcript_id "ENST00000578348"; exon_number "10"; gene_name "GGA3"; ref_gene_id "ENSG00000125447";
chr17	StringTie	exon	75242831	75242911	1000	-	.	gene_id "MSTRG.79396"; transcript_id "ENST00000578348"; exon_number "11"; gene_name "GGA3"; ref_gene_id "ENSG00000125447";
chr17	StringTie	exon	75243063	75243166	1000	-	.	gene_id "MSTRG.79396"; transcript_id "ENST00000578348"; exon_number "12"; gene_name "GGA3"; ref_gene_id "ENSG00000125447";
chr17	StringTie	exon	75243447	75243570	1000	-	.	gene_id "MSTRG.79396"; transcript_id "ENST00000578348"; exon_number "13"; gene_name "GGA3"; ref_gene_id "ENSG00000125447";
chr17	StringTie	exon	75246509	75246584	1000	-	.	gene_id "MSTRG.79396"; transcript_id "ENST00000578348"; exon_number "14"; gene_name "GGA3"; ref_gene_id "ENSG00000125447";
chr17	StringTie	exon	75246712	75246796	1000	-	.	gene_id "MSTRG.79396"; transcript_id "ENST00000578348"; exon_number "15"; gene_name "GGA3"; ref_gene_id "ENSG00000125447";
chr17	StringTie	exon	75262282	75262361	1000	-	.	gene_id "MSTRG.79396"; transcript_id "ENST00000578348"; exon_number "16"; gene_name "GGA3"; ref_gene_id "ENSG00000125447";
chr17	StringTie	transcript	75238246	75239551	1000	-	.	gene_id "MSTRG.79396"; transcript_id "ENST00000578773"; gene_name "GGA3"; ref_gene_id "ENSG00000125447";
chr17	StringTie	exon	75238246	75238389	1000	-	.	gene_id "MSTRG.79396"; transcript_id "ENST00000578773"; exon_number "1"; gene_name "GGA3"; ref_gene_id "ENSG00000125447";
chr17	StringTie	exon	75238652	75238762	1000	-	.	gene_id "MSTRG.79396"; transcript_id "ENST00000578773"; exon_number "2"; gene_name "GGA3"; ref_gene_id "ENSG00000125447";
chr17	StringTie	exon	75239375	75239551	1000	-	.	gene_id "MSTRG.79396"; transcript_id "ENST00000578773"; exon_number "3"; gene_name "GGA3"; ref_gene_id "ENSG00000125447";
chr17	StringTie	transcript	75240949	75242368	1000	-	.	gene_id "MSTRG.79396"; transcript_id "ENST00000578896"; gene_name "GGA3"; ref_gene_id "ENSG00000125447";
chr17	StringTie	exon	75240949	75241057	1000	-	.	gene_id "MSTRG.79396"; transcript_id "ENST00000578896"; exon_number "1"; gene_name "GGA3"; ref_gene_id "ENSG00000125447";
chr17	StringTie	exon	75241400	75241696	1000	-	.	gene_id "MSTRG.79396"; transcript_id "ENST00000578896"; exon_number "2"; gene_name "GGA3"; ref_gene_id "ENSG00000125447";
chr17	StringTie	exon	75242336	75242368	1000	-	.	gene_id "MSTRG.79396"; transcript_id "ENST00000578896"; exon_number "3"; gene_name "GGA3"; ref_gene_id "ENSG00000125447";
chr17	StringTie	transcript	75243517	75262358	1000	-	.	gene_id "MSTRG.79396"; transcript_id "ENST00000579743"; gene_name "GGA3"; ref_gene_id "ENSG00000125447";
chr17	StringTie	exon	75243517	75243570	1000	-	.	gene_id "MSTRG.79396"; transcript_id "ENST00000579743"; exon_number "1"; gene_name "GGA3"; ref_gene_id "ENSG00000125447";
chr17	StringTie	exon	75244619	75244717	1000	-	.	gene_id "MSTRG.79396"; transcript_id "ENST00000579743"; exon_number "2"; gene_name "GGA3"; ref_gene_id "ENSG00000125447";
chr17	StringTie	exon	75246509	75246584	1000	-	.	gene_id "MSTRG.79396"; transcript_id "ENST00000579743"; exon_number "3"; gene_name "GGA3"; ref_gene_id "ENSG00000125447";
chr17	StringTie	exon	75246712	75246796	1000	-	.	gene_id "MSTRG.79396"; transcript_id "ENST00000579743"; exon_number "4"; gene_name "GGA3"; ref_gene_id "ENSG00000125447";
chr17	StringTie	exon	75248840	75249008	1000	-	.	gene_id "MSTRG.79396"; transcript_id "ENST00000579743"; exon_number "5"; gene_name "GGA3"; ref_gene_id "ENSG00000125447";
chr17	StringTie	exon	75262282	75262358	1000	-	.	gene_id "MSTRG.79396"; transcript_id "ENST00000579743"; exon_number "6"; gene_name "GGA3"; ref_gene_id "ENSG00000125447";
chr17	StringTie	transcript	75237522	75239538	1000	-	.	gene_id "MSTRG.79396"; transcript_id "ENST00000580646"; gene_name "GGA3"; ref_gene_id "ENSG00000125447";
chr17	StringTie	exon	75237522	75237796	1000	-	.	gene_id "MSTRG.79396"; transcript_id "ENST00000580646"; exon_number "1"; gene_name "GGA3"; ref_gene_id "ENSG00000125447";
chr17	StringTie	exon	75237982	75238090	1000	-	.	gene_id "MSTRG.79396"; transcript_id "ENST00000580646"; exon_number "2"; gene_name "GGA3"; ref_gene_id "ENSG00000125447";
chr17	StringTie	exon	75238652	75238762	1000	-	.	gene_id "MSTRG.79396"; transcript_id "ENST00000580646"; exon_number "3"; gene_name "GGA3"; ref_gene_id "ENSG00000125447";
chr17	StringTie	exon	75238914	75239083	1000	-	.	gene_id "MSTRG.79396"; transcript_id "ENST00000580646"; exon_number "4"; gene_name "GGA3"; ref_gene_id "ENSG00000125447";
chr17	StringTie	exon	75239375	75239538	1000	-	.	gene_id "MSTRG.79396"; transcript_id "ENST00000580646"; exon_number "5"; gene_name "GGA3"; ref_gene_id "ENSG00000125447";
chr17	StringTie	transcript	75241669	75261593	1000	-	.	gene_id "MSTRG.79396"; transcript_id "ENST00000580799"; gene_name "GGA3"; ref_gene_id "ENSG00000125447";
chr17	StringTie	exon	75241669	75241696	1000	-	.	gene_id "MSTRG.79396"; transcript_id "ENST00000580799"; exon_number "1"; gene_name "GGA3"; ref_gene_id "ENSG00000125447";
chr17	StringTie	exon	75242336	75242473	1000	-	.	gene_id "MSTRG.79396"; transcript_id "ENST00000580799"; exon_number "2"; gene_name "GGA3"; ref_gene_id "ENSG00000125447";
chr17	StringTie	exon	75242831	75242911	1000	-	.	gene_id "MSTRG.79396"; transcript_id "ENST00000580799"; exon_number "3"; gene_name "GGA3"; ref_gene_id "ENSG00000125447";
chr17	StringTie	exon	75243063	75243166	1000	-	.	gene_id "MSTRG.79396"; transcript_id "ENST00000580799"; exon_number "4"; gene_name "GGA3"; ref_gene_id "ENSG00000125447";
chr17	StringTie	exon	75243447	75243570	1000	-	.	gene_id "MSTRG.79396"; transcript_id "ENST00000580799"; exon_number "5"; gene_name "GGA3"; ref_gene_id "ENSG00000125447";
chr17	StringTie	exon	75261548	75261593	1000	-	.	gene_id "MSTRG.79396"; transcript_id "ENST00000580799"; exon_number "6"; gene_name "GGA3"; ref_gene_id "ENSG00000125447";
chr17	StringTie	transcript	75240794	75241733	1000	-	.	gene_id "MSTRG.79396"; transcript_id "ENST00000582232"; gene_name "GGA3"; ref_gene_id "ENSG00000125447";
chr17	StringTie	exon	75240794	75241057	1000	-	.	gene_id "MSTRG.79396"; transcript_id "ENST00000582232"; exon_number "1"; gene_name "GGA3"; ref_gene_id "ENSG00000125447";
chr17	StringTie	exon	75241400	75241733	1000	-	.	gene_id "MSTRG.79396"; transcript_id "ENST00000582232"; exon_number "2"; gene_name "GGA3"; ref_gene_id "ENSG00000125447";
chr17	StringTie	transcript	75243135	75261593	1000	-	.	gene_id "MSTRG.79396"; transcript_id "ENST00000582376"; gene_name "GGA3"; ref_gene_id "ENSG00000125447";
chr17	StringTie	exon	75243135	75243166	1000	-	.	gene_id "MSTRG.79396"; transcript_id "ENST00000582376"; exon_number "1"; gene_name "GGA3"; ref_gene_id "ENSG00000125447";
chr17	StringTie	exon	75243447	75243570	1000	-	.	gene_id "MSTRG.79396"; transcript_id "ENST00000582376"; exon_number "2"; gene_name "GGA3"; ref_gene_id "ENSG00000125447";
chr17	StringTie	exon	75244402	75244490	1000	-	.	gene_id "MSTRG.79396"; transcript_id "ENST00000582376"; exon_number "3"; gene_name "GGA3"; ref_gene_id "ENSG00000125447";
chr17	StringTie	exon	75244619	75244717	1000	-	.	gene_id "MSTRG.79396"; transcript_id "ENST00000582376"; exon_number "4"; gene_name "GGA3"; ref_gene_id "ENSG00000125447";
chr17	StringTie	exon	75246509	75246584	1000	-	.	gene_id "MSTRG.79396"; transcript_id "ENST00000582376"; exon_number "5"; gene_name "GGA3"; ref_gene_id "ENSG00000125447";
chr17	StringTie	exon	75246712	75246796	1000	-	.	gene_id "MSTRG.79396"; transcript_id "ENST00000582376"; exon_number "6"; gene_name "GGA3"; ref_gene_id "ENSG00000125447";
chr17	StringTie	exon	75261548	75261593	1000	-	.	gene_id "MSTRG.79396"; transcript_id "ENST00000582376"; exon_number "7"; gene_name "GGA3"; ref_gene_id "ENSG00000125447";
chr17	StringTie	transcript	75237427	75262361	1000	-	.	gene_id "MSTRG.79396"; transcript_id "ENST00000582486"; gene_name "GGA3"; ref_gene_id "ENSG00000125447";
chr17	StringTie	exon	75237427	75237644	1000	-	.	gene_id "MSTRG.79396"; transcript_id "ENST00000582486"; exon_number "1"; gene_name "GGA3"; ref_gene_id "ENSG00000125447";
chr17	StringTie	exon	75238652	75238762	1000	-	.	gene_id "MSTRG.79396"; transcript_id "ENST00000582486"; exon_number "2"; gene_name "GGA3"; ref_gene_id "ENSG00000125447";
chr17	StringTie	exon	75238914	75239083	1000	-	.	gene_id "MSTRG.79396"; transcript_id "ENST00000582486"; exon_number "3"; gene_name "GGA3"; ref_gene_id "ENSG00000125447";
chr17	StringTie	exon	75239375	75239571	1000	-	.	gene_id "MSTRG.79396"; transcript_id "ENST00000582486"; exon_number "4"; gene_name "GGA3"; ref_gene_id "ENSG00000125447";
chr17	StringTie	exon	75239789	75240108	1000	-	.	gene_id "MSTRG.79396"; transcript_id "ENST00000582486"; exon_number "5"; gene_name "GGA3"; ref_gene_id "ENSG00000125447";
chr17	StringTie	exon	75240342	75240412	1000	-	.	gene_id "MSTRG.79396"; transcript_id "ENST00000582486"; exon_number "6"; gene_name "GGA3"; ref_gene_id "ENSG00000125447";
chr17	StringTie	exon	75240812	75241057	1000	-	.	gene_id "MSTRG.79396"; transcript_id "ENST00000582486"; exon_number "7"; gene_name "GGA3"; ref_gene_id "ENSG00000125447";
chr17	StringTie	exon	75241400	75241516	1000	-	.	gene_id "MSTRG.79396"; transcript_id "ENST00000582486"; exon_number "8"; gene_name "GGA3"; ref_gene_id "ENSG00000125447";
chr17	StringTie	exon	75241615	75241696	1000	-	.	gene_id "MSTRG.79396"; transcript_id "ENST00000582486"; exon_number "9"; gene_name "GGA3"; ref_gene_id "ENSG00000125447";
chr17	StringTie	exon	75242336	75242473	1000	-	.	gene_id "MSTRG.79396"; transcript_id "ENST00000582486"; exon_number "10"; gene_name "GGA3"; ref_gene_id "ENSG00000125447";
chr17	StringTie	exon	75242831	75242911	1000	-	.	gene_id "MSTRG.79396"; transcript_id "ENST00000582486"; exon_number "11"; gene_name "GGA3"; ref_gene_id "ENSG00000125447";
chr17	StringTie	exon	75243063	75243166	1000	-	.	gene_id "MSTRG.79396"; transcript_id "ENST00000582486"; exon_number "12"; gene_name "GGA3"; ref_gene_id "ENSG00000125447";
chr17	StringTie	exon	75243447	75243570	1000	-	.	gene_id "MSTRG.79396"; transcript_id "ENST00000582486"; exon_number "13"; gene_name "GGA3"; ref_gene_id "ENSG00000125447";
chr17	StringTie	exon	75244619	75244717	1000	-	.	gene_id "MSTRG.79396"; transcript_id "ENST00000582486"; exon_number "14"; gene_name "GGA3"; ref_gene_id "ENSG00000125447";
chr17	StringTie	exon	75246509	75246584	1000	-	.	gene_id "MSTRG.79396"; transcript_id "ENST00000582486"; exon_number "15"; gene_name "GGA3"; ref_gene_id "ENSG00000125447";
chr17	StringTie	exon	75246712	75246796	1000	-	.	gene_id "MSTRG.79396"; transcript_id "ENST00000582486"; exon_number "16"; gene_name "GGA3"; ref_gene_id "ENSG00000125447";
chr17	StringTie	exon	75262282	75262361	1000	-	.	gene_id "MSTRG.79396"; transcript_id "ENST00000582486"; exon_number "17"; gene_name "GGA3"; ref_gene_id "ENSG00000125447";
chr17	StringTie	transcript	75238238	75262363	1000	-	.	gene_id "MSTRG.79396"; transcript_id "ENST00000582717"; gene_name "GGA3"; ref_gene_id "ENSG00000125447";
chr17	StringTie	exon	75238238	75238389	1000	-	.	gene_id "MSTRG.79396"; transcript_id "ENST00000582717"; exon_number "1"; gene_name "GGA3"; ref_gene_id "ENSG00000125447";
chr17	StringTie	exon	75238652	75238762	1000	-	.	gene_id "MSTRG.79396"; transcript_id "ENST00000582717"; exon_number "2"; gene_name "GGA3"; ref_gene_id "ENSG00000125447";
chr17	StringTie	exon	75238914	75239083	1000	-	.	gene_id "MSTRG.79396"; transcript_id "ENST00000582717"; exon_number "3"; gene_name "GGA3"; ref_gene_id "ENSG00000125447";
chr17	StringTie	exon	75239375	75239571	1000	-	.	gene_id "MSTRG.79396"; transcript_id "ENST00000582717"; exon_number "4"; gene_name "GGA3"; ref_gene_id "ENSG00000125447";
chr17	StringTie	exon	75239789	75240108	1000	-	.	gene_id "MSTRG.79396"; transcript_id "ENST00000582717"; exon_number "5"; gene_name "GGA3"; ref_gene_id "ENSG00000125447";
chr17	StringTie	exon	75240342	75240412	1000	-	.	gene_id "MSTRG.79396"; transcript_id "ENST00000582717"; exon_number "6"; gene_name "GGA3"; ref_gene_id "ENSG00000125447";
chr17	StringTie	exon	75240812	75241057	1000	-	.	gene_id "MSTRG.79396"; transcript_id "ENST00000582717"; exon_number "7"; gene_name "GGA3"; ref_gene_id "ENSG00000125447";
chr17	StringTie	exon	75241400	75241516	1000	-	.	gene_id "MSTRG.79396"; transcript_id "ENST00000582717"; exon_number "8"; gene_name "GGA3"; ref_gene_id "ENSG00000125447";
chr17	StringTie	exon	75241615	75241696	1000	-	.	gene_id "MSTRG.79396"; transcript_id "ENST00000582717"; exon_number "9"; gene_name "GGA3"; ref_gene_id "ENSG00000125447";
chr17	StringTie	exon	75242336	75242473	1000	-	.	gene_id "MSTRG.79396"; transcript_id "ENST00000582717"; exon_number "10"; gene_name "GGA3"; ref_gene_id "ENSG00000125447";
chr17	StringTie	exon	75242831	75242911	1000	-	.	gene_id "MSTRG.79396"; transcript_id "ENST00000582717"; exon_number "11"; gene_name "GGA3"; ref_gene_id "ENSG00000125447";
chr17	StringTie	exon	75243063	75243166	1000	-	.	gene_id "MSTRG.79396"; transcript_id "ENST00000582717"; exon_number "12"; gene_name "GGA3"; ref_gene_id "ENSG00000125447";
chr17	StringTie	exon	75243447	75243570	1000	-	.	gene_id "MSTRG.79396"; transcript_id "ENST00000582717"; exon_number "13"; gene_name "GGA3"; ref_gene_id "ENSG00000125447";
chr17	StringTie	exon	75244619	75244717	1000	-	.	gene_id "MSTRG.79396"; transcript_id "ENST00000582717"; exon_number "14"; gene_name "GGA3"; ref_gene_id "ENSG00000125447";
chr17	StringTie	exon	75246509	75246584	1000	-	.	gene_id "MSTRG.79396"; transcript_id "ENST00000582717"; exon_number "15"; gene_name "GGA3"; ref_gene_id "ENSG00000125447";
chr17	StringTie	exon	75246712	75246796	1000	-	.	gene_id "MSTRG.79396"; transcript_id "ENST00000582717"; exon_number "16"; gene_name "GGA3"; ref_gene_id "ENSG00000125447";
chr17	StringTie	exon	75262282	75262363	1000	-	.	gene_id "MSTRG.79396"; transcript_id "ENST00000582717"; exon_number "17"; gene_name "GGA3"; ref_gene_id "ENSG00000125447";
chr17	StringTie	transcript	75241865	75261590	1000	-	.	gene_id "MSTRG.79396"; transcript_id "ENST00000582821"; gene_name "GGA3"; ref_gene_id "ENSG00000125447";
chr17	StringTie	exon	75241865	75242473	1000	-	.	gene_id "MSTRG.79396"; transcript_id "ENST00000582821"; exon_number "1"; gene_name "GGA3"; ref_gene_id "ENSG00000125447";
chr17	StringTie	exon	75242831	75242911	1000	-	.	gene_id "MSTRG.79396"; transcript_id "ENST00000582821"; exon_number "2"; gene_name "GGA3"; ref_gene_id "ENSG00000125447";
chr17	StringTie	exon	75243447	75243570	1000	-	.	gene_id "MSTRG.79396"; transcript_id "ENST00000582821"; exon_number "3"; gene_name "GGA3"; ref_gene_id "ENSG00000125447";
chr17	StringTie	exon	75246509	75246584	1000	-	.	gene_id "MSTRG.79396"; transcript_id "ENST00000582821"; exon_number "4"; gene_name "GGA3"; ref_gene_id "ENSG00000125447";
chr17	StringTie	exon	75246712	75246796	1000	-	.	gene_id "MSTRG.79396"; transcript_id "ENST00000582821"; exon_number "5"; gene_name "GGA3"; ref_gene_id "ENSG00000125447";
chr17	StringTie	exon	75261548	75261590	1000	-	.	gene_id "MSTRG.79396"; transcript_id "ENST00000582821"; exon_number "6"; gene_name "GGA3"; ref_gene_id "ENSG00000125447";
chr17	StringTie	transcript	75237526	75239081	1000	-	.	gene_id "MSTRG.79396"; transcript_id "ENST00000583282"; gene_name "GGA3"; ref_gene_id "ENSG00000125447";
chr17	StringTie	exon	75237526	75237796	1000	-	.	gene_id "MSTRG.79396"; transcript_id "ENST00000583282"; exon_number "1"; gene_name "GGA3"; ref_gene_id "ENSG00000125447";
chr17	StringTie	exon	75238652	75238762	1000	-	.	gene_id "MSTRG.79396"; transcript_id "ENST00000583282"; exon_number "2"; gene_name "GGA3"; ref_gene_id "ENSG00000125447";
chr17	StringTie	exon	75238914	75239081	1000	-	.	gene_id "MSTRG.79396"; transcript_id "ENST00000583282"; exon_number "3"; gene_name "GGA3"; ref_gene_id "ENSG00000125447";
chr17	StringTie	transcript	75238965	75240437	1000	-	.	gene_id "MSTRG.79396"; transcript_id "ENST00000583667"; gene_name "GGA3"; ref_gene_id "ENSG00000125447";
chr17	StringTie	exon	75238965	75239079	1000	-	.	gene_id "MSTRG.79396"; transcript_id "ENST00000583667"; exon_number "1"; gene_name "GGA3"; ref_gene_id "ENSG00000125447";
chr17	StringTie	exon	75239789	75240108	1000	-	.	gene_id "MSTRG.79396"; transcript_id "ENST00000583667"; exon_number "2"; gene_name "GGA3"; ref_gene_id "ENSG00000125447";
chr17	StringTie	exon	75240342	75240437	1000	-	.	gene_id "MSTRG.79396"; transcript_id "ENST00000583667"; exon_number "3"; gene_name "GGA3"; ref_gene_id "ENSG00000125447";
chr17	StringTie	transcript	75242884	75261585	1000	-	.	gene_id "MSTRG.79396"; transcript_id "ENST00000584243"; gene_name "GGA3"; ref_gene_id "ENSG00000125447";
chr17	StringTie	exon	75242884	75242911	1000	-	.	gene_id "MSTRG.79396"; transcript_id "ENST00000584243"; exon_number "1"; gene_name "GGA3"; ref_gene_id "ENSG00000125447";
chr17	StringTie	exon	75243063	75243258	1000	-	.	gene_id "MSTRG.79396"; transcript_id "ENST00000584243"; exon_number "2"; gene_name "GGA3"; ref_gene_id "ENSG00000125447";
chr17	StringTie	exon	75243447	75243570	1000	-	.	gene_id "MSTRG.79396"; transcript_id "ENST00000584243"; exon_number "3"; gene_name "GGA3"; ref_gene_id "ENSG00000125447";
chr17	StringTie	exon	75244619	75244717	1000	-	.	gene_id "MSTRG.79396"; transcript_id "ENST00000584243"; exon_number "4"; gene_name "GGA3"; ref_gene_id "ENSG00000125447";
chr17	StringTie	exon	75246509	75246584	1000	-	.	gene_id "MSTRG.79396"; transcript_id "ENST00000584243"; exon_number "5"; gene_name "GGA3"; ref_gene_id "ENSG00000125447";
chr17	StringTie	exon	75246712	75246796	1000	-	.	gene_id "MSTRG.79396"; transcript_id "ENST00000584243"; exon_number "6"; gene_name "GGA3"; ref_gene_id "ENSG00000125447";
chr17	StringTie	exon	75261548	75261585	1000	-	.	gene_id "MSTRG.79396"; transcript_id "ENST00000584243"; exon_number "7"; gene_name "GGA3"; ref_gene_id "ENSG00000125447";
chr17	StringTie	transcript	75238179	75239545	1000	-	.	gene_id "MSTRG.79396"; transcript_id "ENST00000584550"; gene_name "GGA3"; ref_gene_id "ENSG00000125447";
chr17	StringTie	exon	75238179	75238389	1000	-	.	gene_id "MSTRG.79396"; transcript_id "ENST00000584550"; exon_number "1"; gene_name "GGA3"; ref_gene_id "ENSG00000125447";
chr17	StringTie	exon	75238652	75238762	1000	-	.	gene_id "MSTRG.79396"; transcript_id "ENST00000584550"; exon_number "2"; gene_name "GGA3"; ref_gene_id "ENSG00000125447";
chr17	StringTie	exon	75238914	75239018	1000	-	.	gene_id "MSTRG.79396"; transcript_id "ENST00000584550"; exon_number "3"; gene_name "GGA3"; ref_gene_id "ENSG00000125447";
chr17	StringTie	exon	75239375	75239545	1000	-	.	gene_id "MSTRG.79396"; transcript_id "ENST00000584550"; exon_number "4"; gene_name "GGA3"; ref_gene_id "ENSG00000125447";
chr17	StringTie	transcript	75236602	75261623	1000	-	.	gene_id "MSTRG.79396"; transcript_id "ENST00000613421"; gene_name "GGA3"; ref_gene_id "ENSG00000125447";
chr17	StringTie	exon	75236602	75238389	1000	-	.	gene_id "MSTRG.79396"; transcript_id "ENST00000613421"; exon_number "1"; gene_name "GGA3"; ref_gene_id "ENSG00000125447";
chr17	StringTie	exon	75238652	75238762	1000	-	.	gene_id "MSTRG.79396"; transcript_id "ENST00000613421"; exon_number "2"; gene_name "GGA3"; ref_gene_id "ENSG00000125447";
chr17	StringTie	exon	75238914	75239083	1000	-	.	gene_id "MSTRG.79396"; transcript_id "ENST00000613421"; exon_number "3"; gene_name "GGA3"; ref_gene_id "ENSG00000125447";
chr17	StringTie	exon	75239375	75239571	1000	-	.	gene_id "MSTRG.79396"; transcript_id "ENST00000613421"; exon_number "4"; gene_name "GGA3"; ref_gene_id "ENSG00000125447";
chr17	StringTie	exon	75239789	75241057	1000	-	.	gene_id "MSTRG.79396"; transcript_id "ENST00000613421"; exon_number "5"; gene_name "GGA3"; ref_gene_id "ENSG00000125447";
chr17	StringTie	exon	75241400	75241516	1000	-	.	gene_id "MSTRG.79396"; transcript_id "ENST00000613421"; exon_number "6"; gene_name "GGA3"; ref_gene_id "ENSG00000125447";
chr17	StringTie	exon	75241615	75242473	1000	-	.	gene_id "MSTRG.79396"; transcript_id "ENST00000613421"; exon_number "7"; gene_name "GGA3"; ref_gene_id "ENSG00000125447";
chr17	StringTie	exon	75242831	75242911	1000	-	.	gene_id "MSTRG.79396"; transcript_id "ENST00000613421"; exon_number "8"; gene_name "GGA3"; ref_gene_id "ENSG00000125447";
chr17	StringTie	exon	75243063	75243166	1000	-	.	gene_id "MSTRG.79396"; transcript_id "ENST00000613421"; exon_number "9"; gene_name "GGA3"; ref_gene_id "ENSG00000125447";
chr17	StringTie	exon	75243447	75243570	1000	-	.	gene_id "MSTRG.79396"; transcript_id "ENST00000613421"; exon_number "10"; gene_name "GGA3"; ref_gene_id "ENSG00000125447";
chr17	StringTie	exon	75244619	75244717	1000	-	.	gene_id "MSTRG.79396"; transcript_id "ENST00000613421"; exon_number "11"; gene_name "GGA3"; ref_gene_id "ENSG00000125447";
chr17	StringTie	exon	75246509	75246584	1000	-	.	gene_id "MSTRG.79396"; transcript_id "ENST00000613421"; exon_number "12"; gene_name "GGA3"; ref_gene_id "ENSG00000125447";
chr17	StringTie	exon	75246712	75246796	1000	-	.	gene_id "MSTRG.79396"; transcript_id "ENST00000613421"; exon_number "13"; gene_name "GGA3"; ref_gene_id "ENSG00000125447";
chr17	StringTie	exon	75261548	75261623	1000	-	.	gene_id "MSTRG.79396"; transcript_id "ENST00000613421"; exon_number "14"; gene_name "GGA3"; ref_gene_id "ENSG00000125447";
chr17	StringTie	transcript	75236600	75240450	1000	-	.	gene_id "MSTRG.79396"; transcript_id "ENST00000614198"; gene_name "GGA3"; ref_gene_id "ENSG00000125447";
chr17	StringTie	exon	75236600	75238389	1000	-	.	gene_id "MSTRG.79396"; transcript_id "ENST00000614198"; exon_number "1"; gene_name "GGA3"; ref_gene_id "ENSG00000125447";
chr17	StringTie	exon	75238652	75238762	1000	-	.	gene_id "MSTRG.79396"; transcript_id "ENST00000614198"; exon_number "2"; gene_name "GGA3"; ref_gene_id "ENSG00000125447";
chr17	StringTie	exon	75238914	75240450	1000	-	.	gene_id "MSTRG.79396"; transcript_id "ENST00000614198"; exon_number "3"; gene_name "GGA3"; ref_gene_id "ENSG00000125447";
chr17	StringTie	transcript	75236599	75261621	1000	-	.	gene_id "MSTRG.79396"; transcript_id "ENST00000621217"; gene_name "GGA3"; ref_gene_id "ENSG00000125447";
chr17	StringTie	exon	75236599	75238389	1000	-	.	gene_id "MSTRG.79396"; transcript_id "ENST00000621217"; exon_number "1"; gene_name "GGA3"; ref_gene_id "ENSG00000125447";
chr17	StringTie	exon	75238652	75238762	1000	-	.	gene_id "MSTRG.79396"; transcript_id "ENST00000621217"; exon_number "2"; gene_name "GGA3"; ref_gene_id "ENSG00000125447";
chr17	StringTie	exon	75238914	75239083	1000	-	.	gene_id "MSTRG.79396"; transcript_id "ENST00000621217"; exon_number "3"; gene_name "GGA3"; ref_gene_id "ENSG00000125447";
chr17	StringTie	exon	75239375	75239571	1000	-	.	gene_id "MSTRG.79396"; transcript_id "ENST00000621217"; exon_number "4"; gene_name "GGA3"; ref_gene_id "ENSG00000125447";
chr17	StringTie	exon	75239789	75240108	1000	-	.	gene_id "MSTRG.79396"; transcript_id "ENST00000621217"; exon_number "5"; gene_name "GGA3"; ref_gene_id "ENSG00000125447";
chr17	StringTie	exon	75240342	75241057	1000	-	.	gene_id "MSTRG.79396"; transcript_id "ENST00000621217"; exon_number "6"; gene_name "GGA3"; ref_gene_id "ENSG00000125447";
chr17	StringTie	exon	75241400	75241516	1000	-	.	gene_id "MSTRG.79396"; transcript_id "ENST00000621217"; exon_number "7"; gene_name "GGA3"; ref_gene_id "ENSG00000125447";
chr17	StringTie	exon	75241615	75241696	1000	-	.	gene_id "MSTRG.79396"; transcript_id "ENST00000621217"; exon_number "8"; gene_name "GGA3"; ref_gene_id "ENSG00000125447";
chr17	StringTie	exon	75242336	75242473	1000	-	.	gene_id "MSTRG.79396"; transcript_id "ENST00000621217"; exon_number "9"; gene_name "GGA3"; ref_gene_id "ENSG00000125447";
chr17	StringTie	exon	75242831	75242911	1000	-	.	gene_id "MSTRG.79396"; transcript_id "ENST00000621217"; exon_number "10"; gene_name "GGA3"; ref_gene_id "ENSG00000125447";
chr17	StringTie	exon	75243447	75243570	1000	-	.	gene_id "MSTRG.79396"; transcript_id "ENST00000621217"; exon_number "11"; gene_name "GGA3"; ref_gene_id "ENSG00000125447";
chr17	StringTie	exon	75244619	75244717	1000	-	.	gene_id "MSTRG.79396"; transcript_id "ENST00000621217"; exon_number "12"; gene_name "GGA3"; ref_gene_id "ENSG00000125447";
chr17	StringTie	exon	75246509	75246584	1000	-	.	gene_id "MSTRG.79396"; transcript_id "ENST00000621217"; exon_number "13"; gene_name "GGA3"; ref_gene_id "ENSG00000125447";
chr17	StringTie	exon	75246712	75246796	1000	-	.	gene_id "MSTRG.79396"; transcript_id "ENST00000621217"; exon_number "14"; gene_name "GGA3"; ref_gene_id "ENSG00000125447";
chr17	StringTie	exon	75261548	75261621	1000	-	.	gene_id "MSTRG.79396"; transcript_id "ENST00000621217"; exon_number "15"; gene_name "GGA3"; ref_gene_id "ENSG00000125447";
chr17	StringTie	transcript	75236599	75261600	1000	-	.	gene_id "MSTRG.79396"; transcript_id "ENST00000621870"; gene_name "GGA3"; ref_gene_id "ENSG00000125447";
chr17	StringTie	exon	75236599	75238389	1000	-	.	gene_id "MSTRG.79396"; transcript_id "ENST00000621870"; exon_number "1"; gene_name "GGA3"; ref_gene_id "ENSG00000125447";
chr17	StringTie	exon	75238652	75238762	1000	-	.	gene_id "MSTRG.79396"; transcript_id "ENST00000621870"; exon_number "2"; gene_name "GGA3"; ref_gene_id "ENSG00000125447";
chr17	StringTie	exon	75238914	75239083	1000	-	.	gene_id "MSTRG.79396"; transcript_id "ENST00000621870"; exon_number "3"; gene_name "GGA3"; ref_gene_id "ENSG00000125447";
chr17	StringTie	exon	75239375	75239571	1000	-	.	gene_id "MSTRG.79396"; transcript_id "ENST00000621870"; exon_number "4"; gene_name "GGA3"; ref_gene_id "ENSG00000125447";
chr17	StringTie	exon	75239789	75240108	1000	-	.	gene_id "MSTRG.79396"; transcript_id "ENST00000621870"; exon_number "5"; gene_name "GGA3"; ref_gene_id "ENSG00000125447";
chr17	StringTie	exon	75240342	75240412	1000	-	.	gene_id "MSTRG.79396"; transcript_id "ENST00000621870"; exon_number "6"; gene_name "GGA3"; ref_gene_id "ENSG00000125447";
chr17	StringTie	exon	75240812	75241057	1000	-	.	gene_id "MSTRG.79396"; transcript_id "ENST00000621870"; exon_number "7"; gene_name "GGA3"; ref_gene_id "ENSG00000125447";
chr17	StringTie	exon	75241400	75241516	1000	-	.	gene_id "MSTRG.79396"; transcript_id "ENST00000621870"; exon_number "8"; gene_name "GGA3"; ref_gene_id "ENSG00000125447";
chr17	StringTie	exon	75241615	75241696	1000	-	.	gene_id "MSTRG.79396"; transcript_id "ENST00000621870"; exon_number "9"; gene_name "GGA3"; ref_gene_id "ENSG00000125447";
chr17	StringTie	exon	75242336	75242473	1000	-	.	gene_id "MSTRG.79396"; transcript_id "ENST00000621870"; exon_number "10"; gene_name "GGA3"; ref_gene_id "ENSG00000125447";
chr17	StringTie	exon	75242831	75242911	1000	-	.	gene_id "MSTRG.79396"; transcript_id "ENST00000621870"; exon_number "11"; gene_name "GGA3"; ref_gene_id "ENSG00000125447";
chr17	StringTie	exon	75243063	75243166	1000	-	.	gene_id "MSTRG.79396"; transcript_id "ENST00000621870"; exon_number "12"; gene_name "GGA3"; ref_gene_id "ENSG00000125447";
chr17	StringTie	exon	75243447	75243570	1000	-	.	gene_id "MSTRG.79396"; transcript_id "ENST00000621870"; exon_number "13"; gene_name "GGA3"; ref_gene_id "ENSG00000125447";
chr17	StringTie	exon	75244619	75244717	1000	-	.	gene_id "MSTRG.79396"; transcript_id "ENST00000621870"; exon_number "14"; gene_name "GGA3"; ref_gene_id "ENSG00000125447";
chr17	StringTie	exon	75246509	75246584	1000	-	.	gene_id "MSTRG.79396"; transcript_id "ENST00000621870"; exon_number "15"; gene_name "GGA3"; ref_gene_id "ENSG00000125447";
chr17	StringTie	exon	75246712	75246796	1000	-	.	gene_id "MSTRG.79396"; transcript_id "ENST00000621870"; exon_number "16"; gene_name "GGA3"; ref_gene_id "ENSG00000125447";
chr17	StringTie	exon	75248840	75249008	1000	-	.	gene_id "MSTRG.79396"; transcript_id "ENST00000621870"; exon_number "17"; gene_name "GGA3"; ref_gene_id "ENSG00000125447";
chr17	StringTie	exon	75261548	75261600	1000	-	.	gene_id "MSTRG.79396"; transcript_id "ENST00000621870"; exon_number "18"; gene_name "GGA3"; ref_gene_id "ENSG00000125447";
chr17	StringTie	transcript	75225505	75261925	1000	-	.	gene_id "MSTRG.79396"; transcript_id "MSTRG.79396.1";
chr17	StringTie	exon	75225505	75225656	1000	-	.	gene_id "MSTRG.79396"; transcript_id "MSTRG.79396.1"; exon_number "1";
chr17	StringTie	exon	75226346	75226441	1000	-	.	gene_id "MSTRG.79396"; transcript_id "MSTRG.79396.1"; exon_number "2";
chr17	StringTie	exon	75238652	75238762	1000	-	.	gene_id "MSTRG.79396"; transcript_id "MSTRG.79396.1"; exon_number "3";
chr17	StringTie	exon	75238914	75239083	1000	-	.	gene_id "MSTRG.79396"; transcript_id "MSTRG.79396.1"; exon_number "4";
chr17	StringTie	exon	75239375	75239571	1000	-	.	gene_id "MSTRG.79396"; transcript_id "MSTRG.79396.1"; exon_number "5";
chr17	StringTie	exon	75239789	75240108	1000	-	.	gene_id "MSTRG.79396"; transcript_id "MSTRG.79396.1"; exon_number "6";
chr17	StringTie	exon	75240342	75240412	1000	-	.	gene_id "MSTRG.79396"; transcript_id "MSTRG.79396.1"; exon_number "7";
chr17	StringTie	exon	75240812	75241057	1000	-	.	gene_id "MSTRG.79396"; transcript_id "MSTRG.79396.1"; exon_number "8";
chr17	StringTie	exon	75241400	75241516	1000	-	.	gene_id "MSTRG.79396"; transcript_id "MSTRG.79396.1"; exon_number "9";
chr17	StringTie	exon	75241615	75241696	1000	-	.	gene_id "MSTRG.79396"; transcript_id "MSTRG.79396.1"; exon_number "10";
chr17	StringTie	exon	75242336	75242473	1000	-	.	gene_id "MSTRG.79396"; transcript_id "MSTRG.79396.1"; exon_number "11";
chr17	StringTie	exon	75242831	75242911	1000	-	.	gene_id "MSTRG.79396"; transcript_id "MSTRG.79396.1"; exon_number "12";
chr17	StringTie	exon	75243063	75243166	1000	-	.	gene_id "MSTRG.79396"; transcript_id "MSTRG.79396.1"; exon_number "13";
chr17	StringTie	exon	75243447	75243570	1000	-	.	gene_id "MSTRG.79396"; transcript_id "MSTRG.79396.1"; exon_number "14";
chr17	StringTie	exon	75244619	75244717	1000	-	.	gene_id "MSTRG.79396"; transcript_id "MSTRG.79396.1"; exon_number "15";
chr17	StringTie	exon	75246509	75246584	1000	-	.	gene_id "MSTRG.79396"; transcript_id "MSTRG.79396.1"; exon_number "16";
chr17	StringTie	exon	75246712	75246796	1000	-	.	gene_id "MSTRG.79396"; transcript_id "MSTRG.79396.1"; exon_number "17";
chr17	StringTie	exon	75248840	75249008	1000	-	.	gene_id "MSTRG.79396"; transcript_id "MSTRG.79396.1"; exon_number "18";
chr17	StringTie	exon	75261548	75261925	1000	-	.	gene_id "MSTRG.79396"; transcript_id "MSTRG.79396.1"; exon_number "19";
chr17	StringTie	transcript	75235762	75261863	1000	-	.	gene_id "MSTRG.79396"; transcript_id "MSTRG.79396.10";
chr17	StringTie	exon	75235762	75237796	1000	-	.	gene_id "MSTRG.79396"; transcript_id "MSTRG.79396.10"; exon_number "1";
chr17	StringTie	exon	75237982	75238389	1000	-	.	gene_id "MSTRG.79396"; transcript_id "MSTRG.79396.10"; exon_number "2";
chr17	StringTie	exon	75238652	75238762	1000	-	.	gene_id "MSTRG.79396"; transcript_id "MSTRG.79396.10"; exon_number "3";
chr17	StringTie	exon	75238914	75239083	1000	-	.	gene_id "MSTRG.79396"; transcript_id "MSTRG.79396.10"; exon_number "4";
chr17	StringTie	exon	75239375	75239571	1000	-	.	gene_id "MSTRG.79396"; transcript_id "MSTRG.79396.10"; exon_number "5";
chr17	StringTie	exon	75239789	75240108	1000	-	.	gene_id "MSTRG.79396"; transcript_id "MSTRG.79396.10"; exon_number "6";
chr17	StringTie	exon	75240342	75240412	1000	-	.	gene_id "MSTRG.79396"; transcript_id "MSTRG.79396.10"; exon_number "7";
chr17	StringTie	exon	75240812	75241057	1000	-	.	gene_id "MSTRG.79396"; transcript_id "MSTRG.79396.10"; exon_number "8";
chr17	StringTie	exon	75241400	75241516	1000	-	.	gene_id "MSTRG.79396"; transcript_id "MSTRG.79396.10"; exon_number "9";
chr17	StringTie	exon	75241615	75241696	1000	-	.	gene_id "MSTRG.79396"; transcript_id "MSTRG.79396.10"; exon_number "10";
chr17	StringTie	exon	75242336	75242473	1000	-	.	gene_id "MSTRG.79396"; transcript_id "MSTRG.79396.10"; exon_number "11";
chr17	StringTie	exon	75242831	75242911	1000	-	.	gene_id "MSTRG.79396"; transcript_id "MSTRG.79396.10"; exon_number "12";
chr17	StringTie	exon	75243063	75243166	1000	-	.	gene_id "MSTRG.79396"; transcript_id "MSTRG.79396.10"; exon_number "13";
chr17	StringTie	exon	75243447	75243570	1000	-	.	gene_id "MSTRG.79396"; transcript_id "MSTRG.79396.10"; exon_number "14";
chr17	StringTie	exon	75244619	75244717	1000	-	.	gene_id "MSTRG.79396"; transcript_id "MSTRG.79396.10"; exon_number "15";
chr17	StringTie	exon	75246509	75246584	1000	-	.	gene_id "MSTRG.79396"; transcript_id "MSTRG.79396.10"; exon_number "16";
chr17	StringTie	exon	75246712	75246796	1000	-	.	gene_id "MSTRG.79396"; transcript_id "MSTRG.79396.10"; exon_number "17";
chr17	StringTie	exon	75248840	75249008	1000	-	.	gene_id "MSTRG.79396"; transcript_id "MSTRG.79396.10"; exon_number "18";
chr17	StringTie	exon	75261548	75261863	1000	-	.	gene_id "MSTRG.79396"; transcript_id "MSTRG.79396.10"; exon_number "19";
chr17	StringTie	transcript	75236599	75258807	1000	-	.	gene_id "MSTRG.79396"; transcript_id "MSTRG.79396.100";
chr17	StringTie	exon	75236599	75237777	1000	-	.	gene_id "MSTRG.79396"; transcript_id "MSTRG.79396.100"; exon_number "1";
chr17	StringTie	exon	75237982	75238389	1000	-	.	gene_id "MSTRG.79396"; transcript_id "MSTRG.79396.100"; exon_number "2";
chr17	StringTie	exon	75238652	75238762	1000	-	.	gene_id "MSTRG.79396"; transcript_id "MSTRG.79396.100"; exon_number "3";
chr17	StringTie	exon	75238914	75239083	1000	-	.	gene_id "MSTRG.79396"; transcript_id "MSTRG.79396.100"; exon_number "4";
chr17	StringTie	exon	75239375	75239571	1000	-	.	gene_id "MSTRG.79396"; transcript_id "MSTRG.79396.100"; exon_number "5";
chr17	StringTie	exon	75239789	75240108	1000	-	.	gene_id "MSTRG.79396"; transcript_id "MSTRG.79396.100"; exon_number "6";
chr17	StringTie	exon	75240342	75240412	1000	-	.	gene_id "MSTRG.79396"; transcript_id "MSTRG.79396.100"; exon_number "7";
chr17	StringTie	exon	75240812	75241057	1000	-	.	gene_id "MSTRG.79396"; transcript_id "MSTRG.79396.100"; exon_number "8";
chr17	StringTie	exon	75241400	75241516	1000	-	.	gene_id "MSTRG.79396"; transcript_id "MSTRG.79396.100"; exon_number "9";
chr17	StringTie	exon	75241615	75241696	1000	-	.	gene_id "MSTRG.79396"; transcript_id "MSTRG.79396.100"; exon_number "10";
chr17	StringTie	exon	75242336	75242473	1000	-	.	gene_id "MSTRG.79396"; transcript_id "MSTRG.79396.100"; exon_number "11";
chr17	StringTie	exon	75242831	75242911	1000	-	.	gene_id "MSTRG.79396"; transcript_id "MSTRG.79396.100"; exon_number "12";
chr17	StringTie	exon	75243063	75243166	1000	-	.	gene_id "MSTRG.79396"; transcript_id "MSTRG.79396.100"; exon_number "13";
chr17	StringTie	exon	75243447	75243570	1000	-	.	gene_id "MSTRG.79396"; transcript_id "MSTRG.79396.100"; exon_number "14";
chr17	StringTie	exon	75244619	75244717	1000	-	.	gene_id "MSTRG.79396"; transcript_id "MSTRG.79396.100"; exon_number "15";
chr17	StringTie	exon	75246509	75246584	1000	-	.	gene_id "MSTRG.79396"; transcript_id "MSTRG.79396.100"; exon_number "16";
chr17	StringTie	exon	75246712	75246796	1000	-	.	gene_id "MSTRG.79396"; transcript_id "MSTRG.79396.100"; exon_number "17";
chr17	StringTie	exon	75254960	75258807	1000	-	.	gene_id "MSTRG.79396"; transcript_id "MSTRG.79396.100"; exon_number "18";
chr17	StringTie	transcript	75236599	75261027	1000	-	.	gene_id "MSTRG.79396"; transcript_id "MSTRG.79396.101";
chr17	StringTie	exon	75236599	75238389	1000	-	.	gene_id "MSTRG.79396"; transcript_id "MSTRG.79396.101"; exon_number "1";
chr17	StringTie	exon	75238652	75238762	1000	-	.	gene_id "MSTRG.79396"; transcript_id "MSTRG.79396.101"; exon_number "2";
chr17	StringTie	exon	75238914	75239083	1000	-	.	gene_id "MSTRG.79396"; transcript_id "MSTRG.79396.101"; exon_number "3";
chr17	StringTie	exon	75239375	75239571	1000	-	.	gene_id "MSTRG.79396"; transcript_id "MSTRG.79396.101"; exon_number "4";
chr17	StringTie	exon	75239789	75240108	1000	-	.	gene_id "MSTRG.79396"; transcript_id "MSTRG.79396.101"; exon_number "5";
chr17	StringTie	exon	75240342	75240412	1000	-	.	gene_id "MSTRG.79396"; transcript_id "MSTRG.79396.101"; exon_number "6";
chr17	StringTie	exon	75240812	75241057	1000	-	.	gene_id "MSTRG.79396"; transcript_id "MSTRG.79396.101"; exon_number "7";
chr17	StringTie	exon	75241400	75241516	1000	-	.	gene_id "MSTRG.79396"; transcript_id "MSTRG.79396.101"; exon_number "8";
chr17	StringTie	exon	75241615	75241696	1000	-	.	gene_id "MSTRG.79396"; transcript_id "MSTRG.79396.101"; exon_number "9";
chr17	StringTie	exon	75242336	75242473	1000	-	.	gene_id "MSTRG.79396"; transcript_id "MSTRG.79396.101"; exon_number "10";
chr17	StringTie	exon	75242831	75242911	1000	-	.	gene_id "MSTRG.79396"; transcript_id "MSTRG.79396.101"; exon_number "11";
chr17	StringTie	exon	75243063	75243166	1000	-	.	gene_id "MSTRG.79396"; transcript_id "MSTRG.79396.101"; exon_number "12";
chr17	StringTie	exon	75243447	75243570	1000	-	.	gene_id "MSTRG.79396"; transcript_id "MSTRG.79396.101"; exon_number "13";
chr17	StringTie	exon	75244619	75244717	1000	-	.	gene_id "MSTRG.79396"; transcript_id "MSTRG.79396.101"; exon_number "14";
chr17	StringTie	exon	75246509	75246584	1000	-	.	gene_id "MSTRG.79396"; transcript_id "MSTRG.79396.101"; exon_number "15";
chr17	StringTie	exon	75246712	75246796	1000	-	.	gene_id "MSTRG.79396"; transcript_id "MSTRG.79396.101"; exon_number "16";
chr17	StringTie	exon	75248840	75249008	1000	-	.	gene_id "MSTRG.79396"; transcript_id "MSTRG.79396.101"; exon_number "17";
chr17	StringTie	exon	75260953	75261027	1000	-	.	gene_id "MSTRG.79396"; transcript_id "MSTRG.79396.101"; exon_number "18";
chr17	StringTie	transcript	75236599	75261593	1000	-	.	gene_id "MSTRG.79396"; transcript_id "MSTRG.79396.102";
chr17	StringTie	exon	75236599	75237777	1000	-	.	gene_id "MSTRG.79396"; transcript_id "MSTRG.79396.102"; exon_number "1";
chr17	StringTie	exon	75237982	75238389	1000	-	.	gene_id "MSTRG.79396"; transcript_id "MSTRG.79396.102"; exon_number "2";
chr17	StringTie	exon	75238652	75238762	1000	-	.	gene_id "MSTRG.79396"; transcript_id "MSTRG.79396.102"; exon_number "3";
chr17	StringTie	exon	75238914	75239083	1000	-	.	gene_id "MSTRG.79396"; transcript_id "MSTRG.79396.102"; exon_number "4";
chr17	StringTie	exon	75239375	75239571	1000	-	.	gene_id "MSTRG.79396"; transcript_id "MSTRG.79396.102"; exon_number "5";
chr17	StringTie	exon	75239789	75240108	1000	-	.	gene_id "MSTRG.79396"; transcript_id "MSTRG.79396.102"; exon_number "6";
chr17	StringTie	exon	75240342	75240412	1000	-	.	gene_id "MSTRG.79396"; transcript_id "MSTRG.79396.102"; exon_number "7";
chr17	StringTie	exon	75240812	75241057	1000	-	.	gene_id "MSTRG.79396"; transcript_id "MSTRG.79396.102"; exon_number "8";
chr17	StringTie	exon	75241400	75241516	1000	-	.	gene_id "MSTRG.79396"; transcript_id "MSTRG.79396.102"; exon_number "9";
chr17	StringTie	exon	75241615	75241696	1000	-	.	gene_id "MSTRG.79396"; transcript_id "MSTRG.79396.102"; exon_number "10";
chr17	StringTie	exon	75242336	75242473	1000	-	.	gene_id "MSTRG.79396"; transcript_id "MSTRG.79396.102"; exon_number "11";
chr17	StringTie	exon	75242831	75242911	1000	-	.	gene_id "MSTRG.79396"; transcript_id "MSTRG.79396.102"; exon_number "12";
chr17	StringTie	exon	75243063	75243166	1000	-	.	gene_id "MSTRG.79396"; transcript_id "MSTRG.79396.102"; exon_number "13";
chr17	StringTie	exon	75243447	75243570	1000	-	.	gene_id "MSTRG.79396"; transcript_id "MSTRG.79396.102"; exon_number "14";
chr17	StringTie	exon	75244402	75244490	1000	-	.	gene_id "MSTRG.79396"; transcript_id "MSTRG.79396.102"; exon_number "15";
chr17	StringTie	exon	75244619	75244717	1000	-	.	gene_id "MSTRG.79396"; transcript_id "MSTRG.79396.102"; exon_number "16";
chr17	StringTie	exon	75246509	75246584	1000	-	.	gene_id "MSTRG.79396"; transcript_id "MSTRG.79396.102"; exon_number "17";
chr17	StringTie	exon	75246712	75246796	1000	-	.	gene_id "MSTRG.79396"; transcript_id "MSTRG.79396.102"; exon_number "18";
chr17	StringTie	exon	75261548	75261593	1000	-	.	gene_id "MSTRG.79396"; transcript_id "MSTRG.79396.102"; exon_number "19";
chr17	StringTie	transcript	75236603	75261602	1000	-	.	gene_id "MSTRG.79396"; transcript_id "MSTRG.79396.109";
chr17	StringTie	exon	75236603	75238090	1000	-	.	gene_id "MSTRG.79396"; transcript_id "MSTRG.79396.109"; exon_number "1";
chr17	StringTie	exon	75238652	75238762	1000	-	.	gene_id "MSTRG.79396"; transcript_id "MSTRG.79396.109"; exon_number "2";
chr17	StringTie	exon	75238914	75239083	1000	-	.	gene_id "MSTRG.79396"; transcript_id "MSTRG.79396.109"; exon_number "3";
chr17	StringTie	exon	75239375	75239571	1000	-	.	gene_id "MSTRG.79396"; transcript_id "MSTRG.79396.109"; exon_number "4";
chr17	StringTie	exon	75239789	75240108	1000	-	.	gene_id "MSTRG.79396"; transcript_id "MSTRG.79396.109"; exon_number "5";
chr17	StringTie	exon	75240342	75240412	1000	-	.	gene_id "MSTRG.79396"; transcript_id "MSTRG.79396.109"; exon_number "6";
chr17	StringTie	exon	75240812	75241057	1000	-	.	gene_id "MSTRG.79396"; transcript_id "MSTRG.79396.109"; exon_number "7";
chr17	StringTie	exon	75241400	75241696	1000	-	.	gene_id "MSTRG.79396"; transcript_id "MSTRG.79396.109"; exon_number "8";
chr17	StringTie	exon	75242336	75242473	1000	-	.	gene_id "MSTRG.79396"; transcript_id "MSTRG.79396.109"; exon_number "9";
chr17	StringTie	exon	75242831	75242911	1000	-	.	gene_id "MSTRG.79396"; transcript_id "MSTRG.79396.109"; exon_number "10";
chr17	StringTie	exon	75243063	75243258	1000	-	.	gene_id "MSTRG.79396"; transcript_id "MSTRG.79396.109"; exon_number "11";
chr17	StringTie	exon	75243447	75243570	1000	-	.	gene_id "MSTRG.79396"; transcript_id "MSTRG.79396.109"; exon_number "12";
chr17	StringTie	exon	75244619	75244717	1000	-	.	gene_id "MSTRG.79396"; transcript_id "MSTRG.79396.109"; exon_number "13";
chr17	StringTie	exon	75246509	75246584	1000	-	.	gene_id "MSTRG.79396"; transcript_id "MSTRG.79396.109"; exon_number "14";
chr17	StringTie	exon	75246712	75246796	1000	-	.	gene_id "MSTRG.79396"; transcript_id "MSTRG.79396.109"; exon_number "15";
chr17	StringTie	exon	75248840	75249008	1000	-	.	gene_id "MSTRG.79396"; transcript_id "MSTRG.79396.109"; exon_number "16";
chr17	StringTie	exon	75261548	75261602	1000	-	.	gene_id "MSTRG.79396"; transcript_id "MSTRG.79396.109"; exon_number "17";
chr17	StringTie	transcript	75235773	75262681	1000	-	.	gene_id "MSTRG.79396"; transcript_id "MSTRG.79396.11";
chr17	StringTie	exon	75235773	75237854	1000	-	.	gene_id "MSTRG.79396"; transcript_id "MSTRG.79396.11"; exon_number "1";
chr17	StringTie	exon	75237982	75238389	1000	-	.	gene_id "MSTRG.79396"; transcript_id "MSTRG.79396.11"; exon_number "2";
chr17	StringTie	exon	75238652	75238762	1000	-	.	gene_id "MSTRG.79396"; transcript_id "MSTRG.79396.11"; exon_number "3";
chr17	StringTie	exon	75238914	75239083	1000	-	.	gene_id "MSTRG.79396"; transcript_id "MSTRG.79396.11"; exon_number "4";
chr17	StringTie	exon	75239375	75239571	1000	-	.	gene_id "MSTRG.79396"; transcript_id "MSTRG.79396.11"; exon_number "5";
chr17	StringTie	exon	75239789	75240108	1000	-	.	gene_id "MSTRG.79396"; transcript_id "MSTRG.79396.11"; exon_number "6";
chr17	StringTie	exon	75240342	75240412	1000	-	.	gene_id "MSTRG.79396"; transcript_id "MSTRG.79396.11"; exon_number "7";
chr17	StringTie	exon	75240812	75241057	1000	-	.	gene_id "MSTRG.79396"; transcript_id "MSTRG.79396.11"; exon_number "8";
chr17	StringTie	exon	75241400	75241516	1000	-	.	gene_id "MSTRG.79396"; transcript_id "MSTRG.79396.11"; exon_number "9";
chr17	StringTie	exon	75241615	75241696	1000	-	.	gene_id "MSTRG.79396"; transcript_id "MSTRG.79396.11"; exon_number "10";
chr17	StringTie	exon	75242336	75242473	1000	-	.	gene_id "MSTRG.79396"; transcript_id "MSTRG.79396.11"; exon_number "11";
chr17	StringTie	exon	75242831	75242911	1000	-	.	gene_id "MSTRG.79396"; transcript_id "MSTRG.79396.11"; exon_number "12";
chr17	StringTie	exon	75243063	75243166	1000	-	.	gene_id "MSTRG.79396"; transcript_id "MSTRG.79396.11"; exon_number "13";
chr17	StringTie	exon	75243447	75243570	1000	-	.	gene_id "MSTRG.79396"; transcript_id "MSTRG.79396.11"; exon_number "14";
chr17	StringTie	exon	75244619	75244717	1000	-	.	gene_id "MSTRG.79396"; transcript_id "MSTRG.79396.11"; exon_number "15";
chr17	StringTie	exon	75246509	75246584	1000	-	.	gene_id "MSTRG.79396"; transcript_id "MSTRG.79396.11"; exon_number "16";
chr17	StringTie	exon	75246712	75246796	1000	-	.	gene_id "MSTRG.79396"; transcript_id "MSTRG.79396.11"; exon_number "17";
chr17	StringTie	exon	75261548	75261873	1000	-	.	gene_id "MSTRG.79396"; transcript_id "MSTRG.79396.11"; exon_number "18";
chr17	StringTie	exon	75262503	75262681	1000	-	.	gene_id "MSTRG.79396"; transcript_id "MSTRG.79396.11"; exon_number "19";
chr17	StringTie	transcript	75236604	75261593	1000	-	.	gene_id "MSTRG.79396"; transcript_id "MSTRG.79396.110";
chr17	StringTie	exon	75236604	75237777	1000	-	.	gene_id "MSTRG.79396"; transcript_id "MSTRG.79396.110"; exon_number "1";
chr17	StringTie	exon	75237982	75238762	1000	-	.	gene_id "MSTRG.79396"; transcript_id "MSTRG.79396.110"; exon_number "2";
chr17	StringTie	exon	75238914	75239083	1000	-	.	gene_id "MSTRG.79396"; transcript_id "MSTRG.79396.110"; exon_number "3";
chr17	StringTie	exon	75239375	75239571	1000	-	.	gene_id "MSTRG.79396"; transcript_id "MSTRG.79396.110"; exon_number "4";
chr17	StringTie	exon	75239789	75240108	1000	-	.	gene_id "MSTRG.79396"; transcript_id "MSTRG.79396.110"; exon_number "5";
chr17	StringTie	exon	75240342	75241057	1000	-	.	gene_id "MSTRG.79396"; transcript_id "MSTRG.79396.110"; exon_number "6";
chr17	StringTie	exon	75241400	75241516	1000	-	.	gene_id "MSTRG.79396"; transcript_id "MSTRG.79396.110"; exon_number "7";
chr17	StringTie	exon	75241615	75241696	1000	-	.	gene_id "MSTRG.79396"; transcript_id "MSTRG.79396.110"; exon_number "8";
chr17	StringTie	exon	75242336	75242473	1000	-	.	gene_id "MSTRG.79396"; transcript_id "MSTRG.79396.110"; exon_number "9";
chr17	StringTie	exon	75242831	75242911	1000	-	.	gene_id "MSTRG.79396"; transcript_id "MSTRG.79396.110"; exon_number "10";
chr17	StringTie	exon	75243063	75243166	1000	-	.	gene_id "MSTRG.79396"; transcript_id "MSTRG.79396.110"; exon_number "11";
chr17	StringTie	exon	75243447	75243570	1000	-	.	gene_id "MSTRG.79396"; transcript_id "MSTRG.79396.110"; exon_number "12";
chr17	StringTie	exon	75244402	75244490	1000	-	.	gene_id "MSTRG.79396"; transcript_id "MSTRG.79396.110"; exon_number "13";
chr17	StringTie	exon	75244619	75244717	1000	-	.	gene_id "MSTRG.79396"; transcript_id "MSTRG.79396.110"; exon_number "14";
chr17	StringTie	exon	75246509	75246584	1000	-	.	gene_id "MSTRG.79396"; transcript_id "MSTRG.79396.110"; exon_number "15";
chr17	StringTie	exon	75246712	75246796	1000	-	.	gene_id "MSTRG.79396"; transcript_id "MSTRG.79396.110"; exon_number "16";
chr17	StringTie	exon	75261548	75261593	1000	-	.	gene_id "MSTRG.79396"; transcript_id "MSTRG.79396.110"; exon_number "17";
chr17	StringTie	transcript	75236605	75242473	1000	-	.	gene_id "MSTRG.79396"; transcript_id "MSTRG.79396.111";
chr17	StringTie	exon	75236605	75237777	1000	-	.	gene_id "MSTRG.79396"; transcript_id "MSTRG.79396.111"; exon_number "1";
chr17	StringTie	exon	75237982	75238389	1000	-	.	gene_id "MSTRG.79396"; transcript_id "MSTRG.79396.111"; exon_number "2";
chr17	StringTie	exon	75238652	75238762	1000	-	.	gene_id "MSTRG.79396"; transcript_id "MSTRG.79396.111"; exon_number "3";
chr17	StringTie	exon	75238914	75238928	1000	-	.	gene_id "MSTRG.79396"; transcript_id "MSTRG.79396.111"; exon_number "4";
chr17	StringTie	exon	75238962	75239083	1000	-	.	gene_id "MSTRG.79396"; transcript_id "MSTRG.79396.111"; exon_number "5";
chr17	StringTie	exon	75239375	75239571	1000	-	.	gene_id "MSTRG.79396"; transcript_id "MSTRG.79396.111"; exon_number "6";
chr17	StringTie	exon	75239789	75240108	1000	-	.	gene_id "MSTRG.79396"; transcript_id "MSTRG.79396.111"; exon_number "7";
chr17	StringTie	exon	75240342	75240412	1000	-	.	gene_id "MSTRG.79396"; transcript_id "MSTRG.79396.111"; exon_number "8";
chr17	StringTie	exon	75240812	75241057	1000	-	.	gene_id "MSTRG.79396"; transcript_id "MSTRG.79396.111"; exon_number "9";
chr17	StringTie	exon	75241400	75241516	1000	-	.	gene_id "MSTRG.79396"; transcript_id "MSTRG.79396.111"; exon_number "10";
chr17	StringTie	exon	75241615	75242473	1000	-	.	gene_id "MSTRG.79396"; transcript_id "MSTRG.79396.111"; exon_number "11";
chr17	StringTie	transcript	75236612	75245227	1000	-	.	gene_id "MSTRG.79396"; transcript_id "MSTRG.79396.112";
chr17	StringTie	exon	75236612	75238389	1000	-	.	gene_id "MSTRG.79396"; transcript_id "MSTRG.79396.112"; exon_number "1";
chr17	StringTie	exon	75238652	75238762	1000	-	.	gene_id "MSTRG.79396"; transcript_id "MSTRG.79396.112"; exon_number "2";
chr17	StringTie	exon	75238914	75239083	1000	-	.	gene_id "MSTRG.79396"; transcript_id "MSTRG.79396.112"; exon_number "3";
chr17	StringTie	exon	75239375	75239571	1000	-	.	gene_id "MSTRG.79396"; transcript_id "MSTRG.79396.112"; exon_number "4";
chr17	StringTie	exon	75239789	75240108	1000	-	.	gene_id "MSTRG.79396"; transcript_id "MSTRG.79396.112"; exon_number "5";
chr17	StringTie	exon	75240342	75240412	1000	-	.	gene_id "MSTRG.79396"; transcript_id "MSTRG.79396.112"; exon_number "6";
chr17	StringTie	exon	75240812	75241057	1000	-	.	gene_id "MSTRG.79396"; transcript_id "MSTRG.79396.112"; exon_number "7";
chr17	StringTie	exon	75241400	75241516	1000	-	.	gene_id "MSTRG.79396"; transcript_id "MSTRG.79396.112"; exon_number "8";
chr17	StringTie	exon	75241615	75241696	1000	-	.	gene_id "MSTRG.79396"; transcript_id "MSTRG.79396.112"; exon_number "9";
chr17	StringTie	exon	75242336	75242478	1000	-	.	gene_id "MSTRG.79396"; transcript_id "MSTRG.79396.112"; exon_number "10";
chr17	StringTie	exon	75242830	75242911	1000	-	.	gene_id "MSTRG.79396"; transcript_id "MSTRG.79396.112"; exon_number "11";
chr17	StringTie	exon	75243063	75243166	1000	-	.	gene_id "MSTRG.79396"; transcript_id "MSTRG.79396.112"; exon_number "12";
chr17	StringTie	exon	75243447	75243570	1000	-	.	gene_id "MSTRG.79396"; transcript_id "MSTRG.79396.112"; exon_number "13";
chr17	StringTie	exon	75244619	75244717	1000	-	.	gene_id "MSTRG.79396"; transcript_id "MSTRG.79396.112"; exon_number "14";
chr17	StringTie	exon	75245209	75245227	1000	-	.	gene_id "MSTRG.79396"; transcript_id "MSTRG.79396.112"; exon_number "15";
chr17	StringTie	transcript	75236612	75261674	1000	-	.	gene_id "MSTRG.79396"; transcript_id "MSTRG.79396.113";
chr17	StringTie	exon	75236612	75238389	1000	-	.	gene_id "MSTRG.79396"; transcript_id "MSTRG.79396.113"; exon_number "1";
chr17	StringTie	exon	75238652	75238762	1000	-	.	gene_id "MSTRG.79396"; transcript_id "MSTRG.79396.113"; exon_number "2";
chr17	StringTie	exon	75238914	75239062	1000	-	.	gene_id "MSTRG.79396"; transcript_id "MSTRG.79396.113"; exon_number "3";
chr17	StringTie	exon	75239375	75239571	1000	-	.	gene_id "MSTRG.79396"; transcript_id "MSTRG.79396.113"; exon_number "4";
chr17	StringTie	exon	75239789	75240108	1000	-	.	gene_id "MSTRG.79396"; transcript_id "MSTRG.79396.113"; exon_number "5";
chr17	StringTie	exon	75240342	75240412	1000	-	.	gene_id "MSTRG.79396"; transcript_id "MSTRG.79396.113"; exon_number "6";
chr17	StringTie	exon	75240812	75241057	1000	-	.	gene_id "MSTRG.79396"; transcript_id "MSTRG.79396.113"; exon_number "7";
chr17	StringTie	exon	75241400	75241516	1000	-	.	gene_id "MSTRG.79396"; transcript_id "MSTRG.79396.113"; exon_number "8";
chr17	StringTie	exon	75241615	75241696	1000	-	.	gene_id "MSTRG.79396"; transcript_id "MSTRG.79396.113"; exon_number "9";
chr17	StringTie	exon	75242336	75242473	1000	-	.	gene_id "MSTRG.79396"; transcript_id "MSTRG.79396.113"; exon_number "10";
chr17	StringTie	exon	75242831	75242911	1000	-	.	gene_id "MSTRG.79396"; transcript_id "MSTRG.79396.113"; exon_number "11";
chr17	StringTie	exon	75243063	75243166	1000	-	.	gene_id "MSTRG.79396"; transcript_id "MSTRG.79396.113"; exon_number "12";
chr17	StringTie	exon	75243447	75243570	1000	-	.	gene_id "MSTRG.79396"; transcript_id "MSTRG.79396.113"; exon_number "13";
chr17	StringTie	exon	75244619	75244717	1000	-	.	gene_id "MSTRG.79396"; transcript_id "MSTRG.79396.113"; exon_number "14";
chr17	StringTie	exon	75246509	75246584	1000	-	.	gene_id "MSTRG.79396"; transcript_id "MSTRG.79396.113"; exon_number "15";
chr17	StringTie	exon	75246712	75246796	1000	-	.	gene_id "MSTRG.79396"; transcript_id "MSTRG.79396.113"; exon_number "16";
chr17	StringTie	exon	75261548	75261674	1000	-	.	gene_id "MSTRG.79396"; transcript_id "MSTRG.79396.113"; exon_number "17";
chr17	StringTie	transcript	75236638	75261593	1000	-	.	gene_id "MSTRG.79396"; transcript_id "MSTRG.79396.114";
chr17	StringTie	exon	75236638	75238389	1000	-	.	gene_id "MSTRG.79396"; transcript_id "MSTRG.79396.114"; exon_number "1";
chr17	StringTie	exon	75238652	75238762	1000	-	.	gene_id "MSTRG.79396"; transcript_id "MSTRG.79396.114"; exon_number "2";
chr17	StringTie	exon	75238914	75239571	1000	-	.	gene_id "MSTRG.79396"; transcript_id "MSTRG.79396.114"; exon_number "3";
chr17	StringTie	exon	75239789	75240108	1000	-	.	gene_id "MSTRG.79396"; transcript_id "MSTRG.79396.114"; exon_number "4";
chr17	StringTie	exon	75240342	75240412	1000	-	.	gene_id "MSTRG.79396"; transcript_id "MSTRG.79396.114"; exon_number "5";
chr17	StringTie	exon	75240812	75241057	1000	-	.	gene_id "MSTRG.79396"; transcript_id "MSTRG.79396.114"; exon_number "6";
chr17	StringTie	exon	75241400	75241516	1000	-	.	gene_id "MSTRG.79396"; transcript_id "MSTRG.79396.114"; exon_number "7";
chr17	StringTie	exon	75241615	75241696	1000	-	.	gene_id "MSTRG.79396"; transcript_id "MSTRG.79396.114"; exon_number "8";
chr17	StringTie	exon	75242336	75242473	1000	-	.	gene_id "MSTRG.79396"; transcript_id "MSTRG.79396.114"; exon_number "9";
chr17	StringTie	exon	75242831	75242911	1000	-	.	gene_id "MSTRG.79396"; transcript_id "MSTRG.79396.114"; exon_number "10";
chr17	StringTie	exon	75243063	75243166	1000	-	.	gene_id "MSTRG.79396"; transcript_id "MSTRG.79396.114"; exon_number "11";
chr17	StringTie	exon	75243447	75243570	1000	-	.	gene_id "MSTRG.79396"; transcript_id "MSTRG.79396.114"; exon_number "12";
chr17	StringTie	exon	75261548	75261593	1000	-	.	gene_id "MSTRG.79396"; transcript_id "MSTRG.79396.114"; exon_number "13";
chr17	StringTie	transcript	75237522	75247216	1000	-	.	gene_id "MSTRG.79396"; transcript_id "MSTRG.79396.117";
chr17	StringTie	exon	75237522	75237796	1000	-	.	gene_id "MSTRG.79396"; transcript_id "MSTRG.79396.117"; exon_number "1";
chr17	StringTie	exon	75237982	75238090	1000	-	.	gene_id "MSTRG.79396"; transcript_id "MSTRG.79396.117"; exon_number "2";
chr17	StringTie	exon	75238652	75238762	1000	-	.	gene_id "MSTRG.79396"; transcript_id "MSTRG.79396.117"; exon_number "3";
chr17	StringTie	exon	75238914	75239083	1000	-	.	gene_id "MSTRG.79396"; transcript_id "MSTRG.79396.117"; exon_number "4";
chr17	StringTie	exon	75239375	75239571	1000	-	.	gene_id "MSTRG.79396"; transcript_id "MSTRG.79396.117"; exon_number "5";
chr17	StringTie	exon	75239789	75240108	1000	-	.	gene_id "MSTRG.79396"; transcript_id "MSTRG.79396.117"; exon_number "6";
chr17	StringTie	exon	75240342	75240412	1000	-	.	gene_id "MSTRG.79396"; transcript_id "MSTRG.79396.117"; exon_number "7";
chr17	StringTie	exon	75240812	75241057	1000	-	.	gene_id "MSTRG.79396"; transcript_id "MSTRG.79396.117"; exon_number "8";
chr17	StringTie	exon	75241400	75241516	1000	-	.	gene_id "MSTRG.79396"; transcript_id "MSTRG.79396.117"; exon_number "9";
chr17	StringTie	exon	75241615	75241696	1000	-	.	gene_id "MSTRG.79396"; transcript_id "MSTRG.79396.117"; exon_number "10";
chr17	StringTie	exon	75242336	75242473	1000	-	.	gene_id "MSTRG.79396"; transcript_id "MSTRG.79396.117"; exon_number "11";
chr17	StringTie	exon	75242831	75242911	1000	-	.	gene_id "MSTRG.79396"; transcript_id "MSTRG.79396.117"; exon_number "12";
chr17	StringTie	exon	75243063	75243166	1000	-	.	gene_id "MSTRG.79396"; transcript_id "MSTRG.79396.117"; exon_number "13";
chr17	StringTie	exon	75243447	75243570	1000	-	.	gene_id "MSTRG.79396"; transcript_id "MSTRG.79396.117"; exon_number "14";
chr17	StringTie	exon	75244619	75244717	1000	-	.	gene_id "MSTRG.79396"; transcript_id "MSTRG.79396.117"; exon_number "15";
chr17	StringTie	exon	75246509	75247216	1000	-	.	gene_id "MSTRG.79396"; transcript_id "MSTRG.79396.117"; exon_number "16";
chr17	StringTie	transcript	75236029	75261860	1000	-	.	gene_id "MSTRG.79396"; transcript_id "MSTRG.79396.12";
chr17	StringTie	exon	75236029	75237167	1000	-	.	gene_id "MSTRG.79396"; transcript_id "MSTRG.79396.12"; exon_number "1";
chr17	StringTie	exon	75237527	75237777	1000	-	.	gene_id "MSTRG.79396"; transcript_id "MSTRG.79396.12"; exon_number "2";
chr17	StringTie	exon	75237982	75238389	1000	-	.	gene_id "MSTRG.79396"; transcript_id "MSTRG.79396.12"; exon_number "3";
chr17	StringTie	exon	75238652	75238762	1000	-	.	gene_id "MSTRG.79396"; transcript_id "MSTRG.79396.12"; exon_number "4";
chr17	StringTie	exon	75238914	75239083	1000	-	.	gene_id "MSTRG.79396"; transcript_id "MSTRG.79396.12"; exon_number "5";
chr17	StringTie	exon	75239375	75239571	1000	-	.	gene_id "MSTRG.79396"; transcript_id "MSTRG.79396.12"; exon_number "6";
chr17	StringTie	exon	75239789	75240108	1000	-	.	gene_id "MSTRG.79396"; transcript_id "MSTRG.79396.12"; exon_number "7";
chr17	StringTie	exon	75240342	75240412	1000	-	.	gene_id "MSTRG.79396"; transcript_id "MSTRG.79396.12"; exon_number "8";
chr17	StringTie	exon	75240812	75241057	1000	-	.	gene_id "MSTRG.79396"; transcript_id "MSTRG.79396.12"; exon_number "9";
chr17	StringTie	exon	75241400	75241516	1000	-	.	gene_id "MSTRG.79396"; transcript_id "MSTRG.79396.12"; exon_number "10";
chr17	StringTie	exon	75241615	75241696	1000	-	.	gene_id "MSTRG.79396"; transcript_id "MSTRG.79396.12"; exon_number "11";
chr17	StringTie	exon	75242336	75242473	1000	-	.	gene_id "MSTRG.79396"; transcript_id "MSTRG.79396.12"; exon_number "12";
chr17	StringTie	exon	75242831	75242911	1000	-	.	gene_id "MSTRG.79396"; transcript_id "MSTRG.79396.12"; exon_number "13";
chr17	StringTie	exon	75243063	75243166	1000	-	.	gene_id "MSTRG.79396"; transcript_id "MSTRG.79396.12"; exon_number "14";
chr17	StringTie	exon	75243447	75243570	1000	-	.	gene_id "MSTRG.79396"; transcript_id "MSTRG.79396.12"; exon_number "15";
chr17	StringTie	exon	75244619	75244717	1000	-	.	gene_id "MSTRG.79396"; transcript_id "MSTRG.79396.12"; exon_number "16";
chr17	StringTie	exon	75246509	75246584	1000	-	.	gene_id "MSTRG.79396"; transcript_id "MSTRG.79396.12"; exon_number "17";
chr17	StringTie	exon	75246712	75246796	1000	-	.	gene_id "MSTRG.79396"; transcript_id "MSTRG.79396.12"; exon_number "18";
chr17	StringTie	exon	75248840	75249008	1000	-	.	gene_id "MSTRG.79396"; transcript_id "MSTRG.79396.12"; exon_number "19";
chr17	StringTie	exon	75261548	75261860	1000	-	.	gene_id "MSTRG.79396"; transcript_id "MSTRG.79396.12"; exon_number "20";
chr17	StringTie	transcript	75238965	75261599	1000	-	.	gene_id "MSTRG.79396"; transcript_id "MSTRG.79396.124";
chr17	StringTie	exon	75238965	75239079	1000	-	.	gene_id "MSTRG.79396"; transcript_id "MSTRG.79396.124"; exon_number "1";
chr17	StringTie	exon	75239789	75240108	1000	-	.	gene_id "MSTRG.79396"; transcript_id "MSTRG.79396.124"; exon_number "2";
chr17	StringTie	exon	75240342	75241057	1000	-	.	gene_id "MSTRG.79396"; transcript_id "MSTRG.79396.124"; exon_number "3";
chr17	StringTie	exon	75241400	75241516	1000	-	.	gene_id "MSTRG.79396"; transcript_id "MSTRG.79396.124"; exon_number "4";
chr17	StringTie	exon	75241615	75241696	1000	-	.	gene_id "MSTRG.79396"; transcript_id "MSTRG.79396.124"; exon_number "5";
chr17	StringTie	exon	75242336	75242473	1000	-	.	gene_id "MSTRG.79396"; transcript_id "MSTRG.79396.124"; exon_number "6";
chr17	StringTie	exon	75242831	75242911	1000	-	.	gene_id "MSTRG.79396"; transcript_id "MSTRG.79396.124"; exon_number "7";
chr17	StringTie	exon	75243063	75243166	1000	-	.	gene_id "MSTRG.79396"; transcript_id "MSTRG.79396.124"; exon_number "8";
chr17	StringTie	exon	75243447	75243570	1000	-	.	gene_id "MSTRG.79396"; transcript_id "MSTRG.79396.124"; exon_number "9";
chr17	StringTie	exon	75244619	75244717	1000	-	.	gene_id "MSTRG.79396"; transcript_id "MSTRG.79396.124"; exon_number "10";
chr17	StringTie	exon	75246509	75246584	1000	-	.	gene_id "MSTRG.79396"; transcript_id "MSTRG.79396.124"; exon_number "11";
chr17	StringTie	exon	75246712	75246796	1000	-	.	gene_id "MSTRG.79396"; transcript_id "MSTRG.79396.124"; exon_number "12";
chr17	StringTie	exon	75261548	75261599	1000	-	.	gene_id "MSTRG.79396"; transcript_id "MSTRG.79396.124"; exon_number "13";
chr17	StringTie	transcript	75238965	75261647	1000	-	.	gene_id "MSTRG.79396"; transcript_id "MSTRG.79396.125";
chr17	StringTie	exon	75238965	75239079	1000	-	.	gene_id "MSTRG.79396"; transcript_id "MSTRG.79396.125"; exon_number "1";
chr17	StringTie	exon	75239789	75240108	1000	-	.	gene_id "MSTRG.79396"; transcript_id "MSTRG.79396.125"; exon_number "2";
chr17	StringTie	exon	75240342	75240412	1000	-	.	gene_id "MSTRG.79396"; transcript_id "MSTRG.79396.125"; exon_number "3";
chr17	StringTie	exon	75240812	75241057	1000	-	.	gene_id "MSTRG.79396"; transcript_id "MSTRG.79396.125"; exon_number "4";
chr17	StringTie	exon	75241400	75241516	1000	-	.	gene_id "MSTRG.79396"; transcript_id "MSTRG.79396.125"; exon_number "5";
chr17	StringTie	exon	75241615	75241696	1000	-	.	gene_id "MSTRG.79396"; transcript_id "MSTRG.79396.125"; exon_number "6";
chr17	StringTie	exon	75242336	75242473	1000	-	.	gene_id "MSTRG.79396"; transcript_id "MSTRG.79396.125"; exon_number "7";
chr17	StringTie	exon	75242831	75242911	1000	-	.	gene_id "MSTRG.79396"; transcript_id "MSTRG.79396.125"; exon_number "8";
chr17	StringTie	exon	75243063	75243258	1000	-	.	gene_id "MSTRG.79396"; transcript_id "MSTRG.79396.125"; exon_number "9";
chr17	StringTie	exon	75243447	75243570	1000	-	.	gene_id "MSTRG.79396"; transcript_id "MSTRG.79396.125"; exon_number "10";
chr17	StringTie	exon	75244619	75244717	1000	-	.	gene_id "MSTRG.79396"; transcript_id "MSTRG.79396.125"; exon_number "11";
chr17	StringTie	exon	75246509	75246584	1000	-	.	gene_id "MSTRG.79396"; transcript_id "MSTRG.79396.125"; exon_number "12";
chr17	StringTie	exon	75246712	75246796	1000	-	.	gene_id "MSTRG.79396"; transcript_id "MSTRG.79396.125"; exon_number "13";
chr17	StringTie	exon	75261548	75261647	1000	-	.	gene_id "MSTRG.79396"; transcript_id "MSTRG.79396.125"; exon_number "14";
chr17	StringTie	transcript	75238965	75261843	1000	-	.	gene_id "MSTRG.79396"; transcript_id "MSTRG.79396.126";
chr17	StringTie	exon	75238965	75239079	1000	-	.	gene_id "MSTRG.79396"; transcript_id "MSTRG.79396.126"; exon_number "1";
chr17	StringTie	exon	75239789	75240108	1000	-	.	gene_id "MSTRG.79396"; transcript_id "MSTRG.79396.126"; exon_number "2";
chr17	StringTie	exon	75240342	75240412	1000	-	.	gene_id "MSTRG.79396"; transcript_id "MSTRG.79396.126"; exon_number "3";
chr17	StringTie	exon	75240812	75241057	1000	-	.	gene_id "MSTRG.79396"; transcript_id "MSTRG.79396.126"; exon_number "4";
chr17	StringTie	exon	75241400	75241516	1000	-	.	gene_id "MSTRG.79396"; transcript_id "MSTRG.79396.126"; exon_number "5";
chr17	StringTie	exon	75241615	75241696	1000	-	.	gene_id "MSTRG.79396"; transcript_id "MSTRG.79396.126"; exon_number "6";
chr17	StringTie	exon	75242336	75242473	1000	-	.	gene_id "MSTRG.79396"; transcript_id "MSTRG.79396.126"; exon_number "7";
chr17	StringTie	exon	75242831	75242911	1000	-	.	gene_id "MSTRG.79396"; transcript_id "MSTRG.79396.126"; exon_number "8";
chr17	StringTie	exon	75243063	75243166	1000	-	.	gene_id "MSTRG.79396"; transcript_id "MSTRG.79396.126"; exon_number "9";
chr17	StringTie	exon	75243447	75243570	1000	-	.	gene_id "MSTRG.79396"; transcript_id "MSTRG.79396.126"; exon_number "10";
chr17	StringTie	exon	75244619	75244717	1000	-	.	gene_id "MSTRG.79396"; transcript_id "MSTRG.79396.126"; exon_number "11";
chr17	StringTie	exon	75246509	75246584	1000	-	.	gene_id "MSTRG.79396"; transcript_id "MSTRG.79396.126"; exon_number "12";
chr17	StringTie	exon	75246712	75246796	1000	-	.	gene_id "MSTRG.79396"; transcript_id "MSTRG.79396.126"; exon_number "13";
chr17	StringTie	exon	75248840	75249008	1000	-	.	gene_id "MSTRG.79396"; transcript_id "MSTRG.79396.126"; exon_number "14";
chr17	StringTie	exon	75261548	75261843	1000	-	.	gene_id "MSTRG.79396"; transcript_id "MSTRG.79396.126"; exon_number "15";
chr17	StringTie	transcript	75240812	75261568	1000	-	.	gene_id "MSTRG.79396"; transcript_id "MSTRG.79396.129";
chr17	StringTie	exon	75240812	75241057	1000	-	.	gene_id "MSTRG.79396"; transcript_id "MSTRG.79396.129"; exon_number "1";
chr17	StringTie	exon	75241400	75241445	1000	-	.	gene_id "MSTRG.79396"; transcript_id "MSTRG.79396.129"; exon_number "2";
chr17	StringTie	exon	75241615	75241696	1000	-	.	gene_id "MSTRG.79396"; transcript_id "MSTRG.79396.129"; exon_number "3";
chr17	StringTie	exon	75242336	75242473	1000	-	.	gene_id "MSTRG.79396"; transcript_id "MSTRG.79396.129"; exon_number "4";
chr17	StringTie	exon	75242831	75242911	1000	-	.	gene_id "MSTRG.79396"; transcript_id "MSTRG.79396.129"; exon_number "5";
chr17	StringTie	exon	75243063	75243166	1000	-	.	gene_id "MSTRG.79396"; transcript_id "MSTRG.79396.129"; exon_number "6";
chr17	StringTie	exon	75243447	75243570	1000	-	.	gene_id "MSTRG.79396"; transcript_id "MSTRG.79396.129"; exon_number "7";
chr17	StringTie	exon	75244619	75244717	1000	-	.	gene_id "MSTRG.79396"; transcript_id "MSTRG.79396.129"; exon_number "8";
chr17	StringTie	exon	75246509	75246584	1000	-	.	gene_id "MSTRG.79396"; transcript_id "MSTRG.79396.129"; exon_number "9";
chr17	StringTie	exon	75246712	75246796	1000	-	.	gene_id "MSTRG.79396"; transcript_id "MSTRG.79396.129"; exon_number "10";
chr17	StringTie	exon	75261548	75261568	1000	-	.	gene_id "MSTRG.79396"; transcript_id "MSTRG.79396.129"; exon_number "11";
chr17	StringTie	transcript	75236304	75262358	1000	-	.	gene_id "MSTRG.79396"; transcript_id "MSTRG.79396.13";
chr17	StringTie	exon	75236304	75237796	1000	-	.	gene_id "MSTRG.79396"; transcript_id "MSTRG.79396.13"; exon_number "1";
chr17	StringTie	exon	75237982	75238389	1000	-	.	gene_id "MSTRG.79396"; transcript_id "MSTRG.79396.13"; exon_number "2";
chr17	StringTie	exon	75238652	75238762	1000	-	.	gene_id "MSTRG.79396"; transcript_id "MSTRG.79396.13"; exon_number "3";
chr17	StringTie	exon	75238914	75239083	1000	-	.	gene_id "MSTRG.79396"; transcript_id "MSTRG.79396.13"; exon_number "4";
chr17	StringTie	exon	75239375	75239571	1000	-	.	gene_id "MSTRG.79396"; transcript_id "MSTRG.79396.13"; exon_number "5";
chr17	StringTie	exon	75239789	75240108	1000	-	.	gene_id "MSTRG.79396"; transcript_id "MSTRG.79396.13"; exon_number "6";
chr17	StringTie	exon	75240342	75240412	1000	-	.	gene_id "MSTRG.79396"; transcript_id "MSTRG.79396.13"; exon_number "7";
chr17	StringTie	exon	75240812	75241057	1000	-	.	gene_id "MSTRG.79396"; transcript_id "MSTRG.79396.13"; exon_number "8";
chr17	StringTie	exon	75241400	75241516	1000	-	.	gene_id "MSTRG.79396"; transcript_id "MSTRG.79396.13"; exon_number "9";
chr17	StringTie	exon	75241615	75241696	1000	-	.	gene_id "MSTRG.79396"; transcript_id "MSTRG.79396.13"; exon_number "10";
chr17	StringTie	exon	75242336	75242473	1000	-	.	gene_id "MSTRG.79396"; transcript_id "MSTRG.79396.13"; exon_number "11";
chr17	StringTie	exon	75242831	75242911	1000	-	.	gene_id "MSTRG.79396"; transcript_id "MSTRG.79396.13"; exon_number "12";
chr17	StringTie	exon	75243063	75243166	1000	-	.	gene_id "MSTRG.79396"; transcript_id "MSTRG.79396.13"; exon_number "13";
chr17	StringTie	exon	75243447	75243570	1000	-	.	gene_id "MSTRG.79396"; transcript_id "MSTRG.79396.13"; exon_number "14";
chr17	StringTie	exon	75244619	75244717	1000	-	.	gene_id "MSTRG.79396"; transcript_id "MSTRG.79396.13"; exon_number "15";
chr17	StringTie	exon	75246509	75246584	1000	-	.	gene_id "MSTRG.79396"; transcript_id "MSTRG.79396.13"; exon_number "16";
chr17	StringTie	exon	75246712	75246796	1000	-	.	gene_id "MSTRG.79396"; transcript_id "MSTRG.79396.13"; exon_number "17";
chr17	StringTie	exon	75248840	75249008	1000	-	.	gene_id "MSTRG.79396"; transcript_id "MSTRG.79396.13"; exon_number "18";
chr17	StringTie	exon	75262282	75262358	1000	-	.	gene_id "MSTRG.79396"; transcript_id "MSTRG.79396.13"; exon_number "19";
chr17	StringTie	transcript	75236437	75262363	1000	-	.	gene_id "MSTRG.79396"; transcript_id "MSTRG.79396.14";
chr17	StringTie	exon	75236437	75237777	1000	-	.	gene_id "MSTRG.79396"; transcript_id "MSTRG.79396.14"; exon_number "1";
chr17	StringTie	exon	75237982	75238389	1000	-	.	gene_id "MSTRG.79396"; transcript_id "MSTRG.79396.14"; exon_number "2";
chr17	StringTie	exon	75238652	75238762	1000	-	.	gene_id "MSTRG.79396"; transcript_id "MSTRG.79396.14"; exon_number "3";
chr17	StringTie	exon	75238914	75239083	1000	-	.	gene_id "MSTRG.79396"; transcript_id "MSTRG.79396.14"; exon_number "4";
chr17	StringTie	exon	75239375	75239571	1000	-	.	gene_id "MSTRG.79396"; transcript_id "MSTRG.79396.14"; exon_number "5";
chr17	StringTie	exon	75239789	75240108	1000	-	.	gene_id "MSTRG.79396"; transcript_id "MSTRG.79396.14"; exon_number "6";
chr17	StringTie	exon	75240342	75240412	1000	-	.	gene_id "MSTRG.79396"; transcript_id "MSTRG.79396.14"; exon_number "7";
chr17	StringTie	exon	75240812	75241057	1000	-	.	gene_id "MSTRG.79396"; transcript_id "MSTRG.79396.14"; exon_number "8";
chr17	StringTie	exon	75241400	75241516	1000	-	.	gene_id "MSTRG.79396"; transcript_id "MSTRG.79396.14"; exon_number "9";
chr17	StringTie	exon	75241615	75241696	1000	-	.	gene_id "MSTRG.79396"; transcript_id "MSTRG.79396.14"; exon_number "10";
chr17	StringTie	exon	75242336	75242473	1000	-	.	gene_id "MSTRG.79396"; transcript_id "MSTRG.79396.14"; exon_number "11";
chr17	StringTie	exon	75242831	75242911	1000	-	.	gene_id "MSTRG.79396"; transcript_id "MSTRG.79396.14"; exon_number "12";
chr17	StringTie	exon	75243063	75243166	1000	-	.	gene_id "MSTRG.79396"; transcript_id "MSTRG.79396.14"; exon_number "13";
chr17	StringTie	exon	75243447	75243570	1000	-	.	gene_id "MSTRG.79396"; transcript_id "MSTRG.79396.14"; exon_number "14";
chr17	StringTie	exon	75244619	75244717	1000	-	.	gene_id "MSTRG.79396"; transcript_id "MSTRG.79396.14"; exon_number "15";
chr17	StringTie	exon	75246509	75246584	1000	-	.	gene_id "MSTRG.79396"; transcript_id "MSTRG.79396.14"; exon_number "16";
chr17	StringTie	exon	75246712	75246796	1000	-	.	gene_id "MSTRG.79396"; transcript_id "MSTRG.79396.14"; exon_number "17";
chr17	StringTie	exon	75262282	75262363	1000	-	.	gene_id "MSTRG.79396"; transcript_id "MSTRG.79396.14"; exon_number "18";
chr17	StringTie	transcript	75236468	75261807	1000	-	.	gene_id "MSTRG.79396"; transcript_id "MSTRG.79396.15";
chr17	StringTie	exon	75236468	75237644	1000	-	.	gene_id "MSTRG.79396"; transcript_id "MSTRG.79396.15"; exon_number "1";
chr17	StringTie	exon	75237982	75238389	1000	-	.	gene_id "MSTRG.79396"; transcript_id "MSTRG.79396.15"; exon_number "2";
chr17	StringTie	exon	75238652	75238762	1000	-	.	gene_id "MSTRG.79396"; transcript_id "MSTRG.79396.15"; exon_number "3";
chr17	StringTie	exon	75238914	75239083	1000	-	.	gene_id "MSTRG.79396"; transcript_id "MSTRG.79396.15"; exon_number "4";
chr17	StringTie	exon	75239375	75239571	1000	-	.	gene_id "MSTRG.79396"; transcript_id "MSTRG.79396.15"; exon_number "5";
chr17	StringTie	exon	75239789	75240108	1000	-	.	gene_id "MSTRG.79396"; transcript_id "MSTRG.79396.15"; exon_number "6";
chr17	StringTie	exon	75240342	75240412	1000	-	.	gene_id "MSTRG.79396"; transcript_id "MSTRG.79396.15"; exon_number "7";
chr17	StringTie	exon	75240812	75241057	1000	-	.	gene_id "MSTRG.79396"; transcript_id "MSTRG.79396.15"; exon_number "8";
chr17	StringTie	exon	75241400	75241516	1000	-	.	gene_id "MSTRG.79396"; transcript_id "MSTRG.79396.15"; exon_number "9";
chr17	StringTie	exon	75241615	75241696	1000	-	.	gene_id "MSTRG.79396"; transcript_id "MSTRG.79396.15"; exon_number "10";
chr17	StringTie	exon	75242336	75242473	1000	-	.	gene_id "MSTRG.79396"; transcript_id "MSTRG.79396.15"; exon_number "11";
chr17	StringTie	exon	75242831	75242911	1000	-	.	gene_id "MSTRG.79396"; transcript_id "MSTRG.79396.15"; exon_number "12";
chr17	StringTie	exon	75243063	75243166	1000	-	.	gene_id "MSTRG.79396"; transcript_id "MSTRG.79396.15"; exon_number "13";
chr17	StringTie	exon	75243447	75243570	1000	-	.	gene_id "MSTRG.79396"; transcript_id "MSTRG.79396.15"; exon_number "14";
chr17	StringTie	exon	75244619	75244717	1000	-	.	gene_id "MSTRG.79396"; transcript_id "MSTRG.79396.15"; exon_number "15";
chr17	StringTie	exon	75246509	75246584	1000	-	.	gene_id "MSTRG.79396"; transcript_id "MSTRG.79396.15"; exon_number "16";
chr17	StringTie	exon	75246712	75246796	1000	-	.	gene_id "MSTRG.79396"; transcript_id "MSTRG.79396.15"; exon_number "17";
chr17	StringTie	exon	75261548	75261807	1000	-	.	gene_id "MSTRG.79396"; transcript_id "MSTRG.79396.15"; exon_number "18";
chr17	StringTie	transcript	75236476	75261831	1000	-	.	gene_id "MSTRG.79396"; transcript_id "MSTRG.79396.16";
chr17	StringTie	exon	75236476	75237371	1000	-	.	gene_id "MSTRG.79396"; transcript_id "MSTRG.79396.16"; exon_number "1";
chr17	StringTie	exon	75237527	75237644	1000	-	.	gene_id "MSTRG.79396"; transcript_id "MSTRG.79396.16"; exon_number "2";
chr17	StringTie	exon	75237982	75238389	1000	-	.	gene_id "MSTRG.79396"; transcript_id "MSTRG.79396.16"; exon_number "3";
chr17	StringTie	exon	75238652	75238762	1000	-	.	gene_id "MSTRG.79396"; transcript_id "MSTRG.79396.16"; exon_number "4";
chr17	StringTie	exon	75238914	75239083	1000	-	.	gene_id "MSTRG.79396"; transcript_id "MSTRG.79396.16"; exon_number "5";
chr17	StringTie	exon	75239375	75239571	1000	-	.	gene_id "MSTRG.79396"; transcript_id "MSTRG.79396.16"; exon_number "6";
chr17	StringTie	exon	75239789	75240108	1000	-	.	gene_id "MSTRG.79396"; transcript_id "MSTRG.79396.16"; exon_number "7";
chr17	StringTie	exon	75240342	75240412	1000	-	.	gene_id "MSTRG.79396"; transcript_id "MSTRG.79396.16"; exon_number "8";
chr17	StringTie	exon	75240812	75241057	1000	-	.	gene_id "MSTRG.79396"; transcript_id "MSTRG.79396.16"; exon_number "9";
chr17	StringTie	exon	75241400	75241516	1000	-	.	gene_id "MSTRG.79396"; transcript_id "MSTRG.79396.16"; exon_number "10";
chr17	StringTie	exon	75241615	75241696	1000	-	.	gene_id "MSTRG.79396"; transcript_id "MSTRG.79396.16"; exon_number "11";
chr17	StringTie	exon	75242336	75242473	1000	-	.	gene_id "MSTRG.79396"; transcript_id "MSTRG.79396.16"; exon_number "12";
chr17	StringTie	exon	75242831	75242911	1000	-	.	gene_id "MSTRG.79396"; transcript_id "MSTRG.79396.16"; exon_number "13";
chr17	StringTie	exon	75243063	75243166	1000	-	.	gene_id "MSTRG.79396"; transcript_id "MSTRG.79396.16"; exon_number "14";
chr17	StringTie	exon	75243447	75243570	1000	-	.	gene_id "MSTRG.79396"; transcript_id "MSTRG.79396.16"; exon_number "15";
chr17	StringTie	exon	75244619	75244717	1000	-	.	gene_id "MSTRG.79396"; transcript_id "MSTRG.79396.16"; exon_number "16";
chr17	StringTie	exon	75246509	75246584	1000	-	.	gene_id "MSTRG.79396"; transcript_id "MSTRG.79396.16"; exon_number "17";
chr17	StringTie	exon	75246712	75246796	1000	-	.	gene_id "MSTRG.79396"; transcript_id "MSTRG.79396.16"; exon_number "18";
chr17	StringTie	exon	75261548	75261831	1000	-	.	gene_id "MSTRG.79396"; transcript_id "MSTRG.79396.16"; exon_number "19";
chr17	StringTie	transcript	75236481	75261844	1000	-	.	gene_id "MSTRG.79396"; transcript_id "MSTRG.79396.17";
chr17	StringTie	exon	75236481	75237777	1000	-	.	gene_id "MSTRG.79396"; transcript_id "MSTRG.79396.17"; exon_number "1";
chr17	StringTie	exon	75237982	75238389	1000	-	.	gene_id "MSTRG.79396"; transcript_id "MSTRG.79396.17"; exon_number "2";
chr17	StringTie	exon	75238652	75238762	1000	-	.	gene_id "MSTRG.79396"; transcript_id "MSTRG.79396.17"; exon_number "3";
chr17	StringTie	exon	75238914	75239083	1000	-	.	gene_id "MSTRG.79396"; transcript_id "MSTRG.79396.17"; exon_number "4";
chr17	StringTie	exon	75239375	75239571	1000	-	.	gene_id "MSTRG.79396"; transcript_id "MSTRG.79396.17"; exon_number "5";
chr17	StringTie	exon	75239789	75240108	1000	-	.	gene_id "MSTRG.79396"; transcript_id "MSTRG.79396.17"; exon_number "6";
chr17	StringTie	exon	75240342	75240412	1000	-	.	gene_id "MSTRG.79396"; transcript_id "MSTRG.79396.17"; exon_number "7";
chr17	StringTie	exon	75240812	75241057	1000	-	.	gene_id "MSTRG.79396"; transcript_id "MSTRG.79396.17"; exon_number "8";
chr17	StringTie	exon	75241400	75241516	1000	-	.	gene_id "MSTRG.79396"; transcript_id "MSTRG.79396.17"; exon_number "9";
chr17	StringTie	exon	75241615	75241696	1000	-	.	gene_id "MSTRG.79396"; transcript_id "MSTRG.79396.17"; exon_number "10";
chr17	StringTie	exon	75242336	75242473	1000	-	.	gene_id "MSTRG.79396"; transcript_id "MSTRG.79396.17"; exon_number "11";
chr17	StringTie	exon	75242831	75242911	1000	-	.	gene_id "MSTRG.79396"; transcript_id "MSTRG.79396.17"; exon_number "12";
chr17	StringTie	exon	75243063	75243258	1000	-	.	gene_id "MSTRG.79396"; transcript_id "MSTRG.79396.17"; exon_number "13";
chr17	StringTie	exon	75243447	75243570	1000	-	.	gene_id "MSTRG.79396"; transcript_id "MSTRG.79396.17"; exon_number "14";
chr17	StringTie	exon	75244619	75244717	1000	-	.	gene_id "MSTRG.79396"; transcript_id "MSTRG.79396.17"; exon_number "15";
chr17	StringTie	exon	75246509	75246584	1000	-	.	gene_id "MSTRG.79396"; transcript_id "MSTRG.79396.17"; exon_number "16";
chr17	StringTie	exon	75246712	75246796	1000	-	.	gene_id "MSTRG.79396"; transcript_id "MSTRG.79396.17"; exon_number "17";
chr17	StringTie	exon	75261548	75261844	1000	-	.	gene_id "MSTRG.79396"; transcript_id "MSTRG.79396.17"; exon_number "18";
chr17	StringTie	transcript	75236493	75261617	1000	-	.	gene_id "MSTRG.79396"; transcript_id "MSTRG.79396.18";
chr17	StringTie	exon	75236493	75238762	1000	-	.	gene_id "MSTRG.79396"; transcript_id "MSTRG.79396.18"; exon_number "1";
chr17	StringTie	exon	75238914	75239571	1000	-	.	gene_id "MSTRG.79396"; transcript_id "MSTRG.79396.18"; exon_number "2";
chr17	StringTie	exon	75239789	75240108	1000	-	.	gene_id "MSTRG.79396"; transcript_id "MSTRG.79396.18"; exon_number "3";
chr17	StringTie	exon	75240342	75240412	1000	-	.	gene_id "MSTRG.79396"; transcript_id "MSTRG.79396.18"; exon_number "4";
chr17	StringTie	exon	75240812	75241057	1000	-	.	gene_id "MSTRG.79396"; transcript_id "MSTRG.79396.18"; exon_number "5";
chr17	StringTie	exon	75241400	75241516	1000	-	.	gene_id "MSTRG.79396"; transcript_id "MSTRG.79396.18"; exon_number "6";
chr17	StringTie	exon	75241615	75241696	1000	-	.	gene_id "MSTRG.79396"; transcript_id "MSTRG.79396.18"; exon_number "7";
chr17	StringTie	exon	75242336	75242473	1000	-	.	gene_id "MSTRG.79396"; transcript_id "MSTRG.79396.18"; exon_number "8";
chr17	StringTie	exon	75242831	75242911	1000	-	.	gene_id "MSTRG.79396"; transcript_id "MSTRG.79396.18"; exon_number "9";
chr17	StringTie	exon	75243447	75243570	1000	-	.	gene_id "MSTRG.79396"; transcript_id "MSTRG.79396.18"; exon_number "10";
chr17	StringTie	exon	75246509	75246584	1000	-	.	gene_id "MSTRG.79396"; transcript_id "MSTRG.79396.18"; exon_number "11";
chr17	StringTie	exon	75246712	75246796	1000	-	.	gene_id "MSTRG.79396"; transcript_id "MSTRG.79396.18"; exon_number "12";
chr17	StringTie	exon	75248840	75249008	1000	-	.	gene_id "MSTRG.79396"; transcript_id "MSTRG.79396.18"; exon_number "13";
chr17	StringTie	exon	75261548	75261617	1000	-	.	gene_id "MSTRG.79396"; transcript_id "MSTRG.79396.18"; exon_number "14";
chr17	StringTie	transcript	75236497	75261807	1000	-	.	gene_id "MSTRG.79396"; transcript_id "MSTRG.79396.19";
chr17	StringTie	exon	75236497	75237854	1000	-	.	gene_id "MSTRG.79396"; transcript_id "MSTRG.79396.19"; exon_number "1";
chr17	StringTie	exon	75237982	75238389	1000	-	.	gene_id "MSTRG.79396"; transcript_id "MSTRG.79396.19"; exon_number "2";
chr17	StringTie	exon	75238652	75238762	1000	-	.	gene_id "MSTRG.79396"; transcript_id "MSTRG.79396.19"; exon_number "3";
chr17	StringTie	exon	75238914	75239083	1000	-	.	gene_id "MSTRG.79396"; transcript_id "MSTRG.79396.19"; exon_number "4";
chr17	StringTie	exon	75239375	75239571	1000	-	.	gene_id "MSTRG.79396"; transcript_id "MSTRG.79396.19"; exon_number "5";
chr17	StringTie	exon	75239789	75240108	1000	-	.	gene_id "MSTRG.79396"; transcript_id "MSTRG.79396.19"; exon_number "6";
chr17	StringTie	exon	75240342	75240412	1000	-	.	gene_id "MSTRG.79396"; transcript_id "MSTRG.79396.19"; exon_number "7";
chr17	StringTie	exon	75240812	75241057	1000	-	.	gene_id "MSTRG.79396"; transcript_id "MSTRG.79396.19"; exon_number "8";
chr17	StringTie	exon	75241400	75241516	1000	-	.	gene_id "MSTRG.79396"; transcript_id "MSTRG.79396.19"; exon_number "9";
chr17	StringTie	exon	75241615	75241696	1000	-	.	gene_id "MSTRG.79396"; transcript_id "MSTRG.79396.19"; exon_number "10";
chr17	StringTie	exon	75242336	75242473	1000	-	.	gene_id "MSTRG.79396"; transcript_id "MSTRG.79396.19"; exon_number "11";
chr17	StringTie	exon	75242831	75242911	1000	-	.	gene_id "MSTRG.79396"; transcript_id "MSTRG.79396.19"; exon_number "12";
chr17	StringTie	exon	75243063	75243166	1000	-	.	gene_id "MSTRG.79396"; transcript_id "MSTRG.79396.19"; exon_number "13";
chr17	StringTie	exon	75243447	75243570	1000	-	.	gene_id "MSTRG.79396"; transcript_id "MSTRG.79396.19"; exon_number "14";
chr17	StringTie	exon	75244619	75244717	1000	-	.	gene_id "MSTRG.79396"; transcript_id "MSTRG.79396.19"; exon_number "15";
chr17	StringTie	exon	75246509	75246584	1000	-	.	gene_id "MSTRG.79396"; transcript_id "MSTRG.79396.19"; exon_number "16";
chr17	StringTie	exon	75246712	75246796	1000	-	.	gene_id "MSTRG.79396"; transcript_id "MSTRG.79396.19"; exon_number "17";
chr17	StringTie	exon	75248840	75249008	1000	-	.	gene_id "MSTRG.79396"; transcript_id "MSTRG.79396.19"; exon_number "18";
chr17	StringTie	exon	75261548	75261807	1000	-	.	gene_id "MSTRG.79396"; transcript_id "MSTRG.79396.19"; exon_number "19";
chr17	StringTie	transcript	75225507	75261831	1000	-	.	gene_id "MSTRG.79396"; transcript_id "MSTRG.79396.2";
chr17	StringTie	exon	75225507	75225656	1000	-	.	gene_id "MSTRG.79396"; transcript_id "MSTRG.79396.2"; exon_number "1";
chr17	StringTie	exon	75226346	75226434	1000	-	.	gene_id "MSTRG.79396"; transcript_id "MSTRG.79396.2"; exon_number "2";
chr17	StringTie	exon	75238652	75238762	1000	-	.	gene_id "MSTRG.79396"; transcript_id "MSTRG.79396.2"; exon_number "3";
chr17	StringTie	exon	75238914	75239083	1000	-	.	gene_id "MSTRG.79396"; transcript_id "MSTRG.79396.2"; exon_number "4";
chr17	StringTie	exon	75239375	75239571	1000	-	.	gene_id "MSTRG.79396"; transcript_id "MSTRG.79396.2"; exon_number "5";
chr17	StringTie	exon	75239789	75240108	1000	-	.	gene_id "MSTRG.79396"; transcript_id "MSTRG.79396.2"; exon_number "6";
chr17	StringTie	exon	75240342	75240412	1000	-	.	gene_id "MSTRG.79396"; transcript_id "MSTRG.79396.2"; exon_number "7";
chr17	StringTie	exon	75240812	75241057	1000	-	.	gene_id "MSTRG.79396"; transcript_id "MSTRG.79396.2"; exon_number "8";
chr17	StringTie	exon	75241400	75241516	1000	-	.	gene_id "MSTRG.79396"; transcript_id "MSTRG.79396.2"; exon_number "9";
chr17	StringTie	exon	75241615	75241696	1000	-	.	gene_id "MSTRG.79396"; transcript_id "MSTRG.79396.2"; exon_number "10";
chr17	StringTie	exon	75242336	75242473	1000	-	.	gene_id "MSTRG.79396"; transcript_id "MSTRG.79396.2"; exon_number "11";
chr17	StringTie	exon	75242831	75242911	1000	-	.	gene_id "MSTRG.79396"; transcript_id "MSTRG.79396.2"; exon_number "12";
chr17	StringTie	exon	75243063	75243166	1000	-	.	gene_id "MSTRG.79396"; transcript_id "MSTRG.79396.2"; exon_number "13";
chr17	StringTie	exon	75243447	75243570	1000	-	.	gene_id "MSTRG.79396"; transcript_id "MSTRG.79396.2"; exon_number "14";
chr17	StringTie	exon	75244619	75244717	1000	-	.	gene_id "MSTRG.79396"; transcript_id "MSTRG.79396.2"; exon_number "15";
chr17	StringTie	exon	75246509	75246584	1000	-	.	gene_id "MSTRG.79396"; transcript_id "MSTRG.79396.2"; exon_number "16";
chr17	StringTie	exon	75246712	75246796	1000	-	.	gene_id "MSTRG.79396"; transcript_id "MSTRG.79396.2"; exon_number "17";
chr17	StringTie	exon	75261548	75261831	1000	-	.	gene_id "MSTRG.79396"; transcript_id "MSTRG.79396.2"; exon_number "18";
chr17	StringTie	transcript	75236498	75242117	1000	-	.	gene_id "MSTRG.79396"; transcript_id "MSTRG.79396.20";
chr17	StringTie	exon	75236498	75238762	1000	-	.	gene_id "MSTRG.79396"; transcript_id "MSTRG.79396.20"; exon_number "1";
chr17	StringTie	exon	75238914	75239083	1000	-	.	gene_id "MSTRG.79396"; transcript_id "MSTRG.79396.20"; exon_number "2";
chr17	StringTie	exon	75239375	75239571	1000	-	.	gene_id "MSTRG.79396"; transcript_id "MSTRG.79396.20"; exon_number "3";
chr17	StringTie	exon	75239789	75239972	1000	-	.	gene_id "MSTRG.79396"; transcript_id "MSTRG.79396.20"; exon_number "4";
chr17	StringTie	exon	75240342	75240412	1000	-	.	gene_id "MSTRG.79396"; transcript_id "MSTRG.79396.20"; exon_number "5";
chr17	StringTie	exon	75240812	75241057	1000	-	.	gene_id "MSTRG.79396"; transcript_id "MSTRG.79396.20"; exon_number "6";
chr17	StringTie	exon	75241400	75241516	1000	-	.	gene_id "MSTRG.79396"; transcript_id "MSTRG.79396.20"; exon_number "7";
chr17	StringTie	exon	75241615	75242117	1000	-	.	gene_id "MSTRG.79396"; transcript_id "MSTRG.79396.20"; exon_number "8";
chr17	StringTie	transcript	75236499	75262363	1000	-	.	gene_id "MSTRG.79396"; transcript_id "MSTRG.79396.21";
chr17	StringTie	exon	75236499	75237796	1000	-	.	gene_id "MSTRG.79396"; transcript_id "MSTRG.79396.21"; exon_number "1";
chr17	StringTie	exon	75237982	75238389	1000	-	.	gene_id "MSTRG.79396"; transcript_id "MSTRG.79396.21"; exon_number "2";
chr17	StringTie	exon	75238652	75238762	1000	-	.	gene_id "MSTRG.79396"; transcript_id "MSTRG.79396.21"; exon_number "3";
chr17	StringTie	exon	75238914	75239083	1000	-	.	gene_id "MSTRG.79396"; transcript_id "MSTRG.79396.21"; exon_number "4";
chr17	StringTie	exon	75239375	75239571	1000	-	.	gene_id "MSTRG.79396"; transcript_id "MSTRG.79396.21"; exon_number "5";
chr17	StringTie	exon	75239789	75240108	1000	-	.	gene_id "MSTRG.79396"; transcript_id "MSTRG.79396.21"; exon_number "6";
chr17	StringTie	exon	75240342	75240412	1000	-	.	gene_id "MSTRG.79396"; transcript_id "MSTRG.79396.21"; exon_number "7";
chr17	StringTie	exon	75240812	75241057	1000	-	.	gene_id "MSTRG.79396"; transcript_id "MSTRG.79396.21"; exon_number "8";
chr17	StringTie	exon	75241400	75241516	1000	-	.	gene_id "MSTRG.79396"; transcript_id "MSTRG.79396.21"; exon_number "9";
chr17	StringTie	exon	75241615	75241696	1000	-	.	gene_id "MSTRG.79396"; transcript_id "MSTRG.79396.21"; exon_number "10";
chr17	StringTie	exon	75242336	75242473	1000	-	.	gene_id "MSTRG.79396"; transcript_id "MSTRG.79396.21"; exon_number "11";
chr17	StringTie	exon	75242831	75242911	1000	-	.	gene_id "MSTRG.79396"; transcript_id "MSTRG.79396.21"; exon_number "12";
chr17	StringTie	exon	75243063	75243166	1000	-	.	gene_id "MSTRG.79396"; transcript_id "MSTRG.79396.21"; exon_number "13";
chr17	StringTie	exon	75243447	75243570	1000	-	.	gene_id "MSTRG.79396"; transcript_id "MSTRG.79396.21"; exon_number "14";
chr17	StringTie	exon	75244619	75244717	1000	-	.	gene_id "MSTRG.79396"; transcript_id "MSTRG.79396.21"; exon_number "15";
chr17	StringTie	exon	75246509	75246584	1000	-	.	gene_id "MSTRG.79396"; transcript_id "MSTRG.79396.21"; exon_number "16";
chr17	StringTie	exon	75246712	75246796	1000	-	.	gene_id "MSTRG.79396"; transcript_id "MSTRG.79396.21"; exon_number "17";
chr17	StringTie	exon	75262282	75262363	1000	-	.	gene_id "MSTRG.79396"; transcript_id "MSTRG.79396.21"; exon_number "18";
chr17	StringTie	transcript	75236510	75246979	1000	-	.	gene_id "MSTRG.79396"; transcript_id "MSTRG.79396.22";
chr17	StringTie	exon	75236510	75238762	1000	-	.	gene_id "MSTRG.79396"; transcript_id "MSTRG.79396.22"; exon_number "1";
chr17	StringTie	exon	75238914	75239018	1000	-	.	gene_id "MSTRG.79396"; transcript_id "MSTRG.79396.22"; exon_number "2";
chr17	StringTie	exon	75239375	75239571	1000	-	.	gene_id "MSTRG.79396"; transcript_id "MSTRG.79396.22"; exon_number "3";
chr17	StringTie	exon	75239789	75240108	1000	-	.	gene_id "MSTRG.79396"; transcript_id "MSTRG.79396.22"; exon_number "4";
chr17	StringTie	exon	75240342	75240412	1000	-	.	gene_id "MSTRG.79396"; transcript_id "MSTRG.79396.22"; exon_number "5";
chr17	StringTie	exon	75240812	75241057	1000	-	.	gene_id "MSTRG.79396"; transcript_id "MSTRG.79396.22"; exon_number "6";
chr17	StringTie	exon	75241400	75241516	1000	-	.	gene_id "MSTRG.79396"; transcript_id "MSTRG.79396.22"; exon_number "7";
chr17	StringTie	exon	75241615	75241696	1000	-	.	gene_id "MSTRG.79396"; transcript_id "MSTRG.79396.22"; exon_number "8";
chr17	StringTie	exon	75242336	75242473	1000	-	.	gene_id "MSTRG.79396"; transcript_id "MSTRG.79396.22"; exon_number "9";
chr17	StringTie	exon	75242831	75242911	1000	-	.	gene_id "MSTRG.79396"; transcript_id "MSTRG.79396.22"; exon_number "10";
chr17	StringTie	exon	75243063	75243258	1000	-	.	gene_id "MSTRG.79396"; transcript_id "MSTRG.79396.22"; exon_number "11";
chr17	StringTie	exon	75243447	75243570	1000	-	.	gene_id "MSTRG.79396"; transcript_id "MSTRG.79396.22"; exon_number "12";
chr17	StringTie	exon	75244619	75244717	1000	-	.	gene_id "MSTRG.79396"; transcript_id "MSTRG.79396.22"; exon_number "13";
chr17	StringTie	exon	75246509	75246584	1000	-	.	gene_id "MSTRG.79396"; transcript_id "MSTRG.79396.22"; exon_number "14";
chr17	StringTie	exon	75246712	75246979	1000	-	.	gene_id "MSTRG.79396"; transcript_id "MSTRG.79396.22"; exon_number "15";
chr17	StringTie	transcript	75236514	75255179	1000	-	.	gene_id "MSTRG.79396"; transcript_id "MSTRG.79396.23";
chr17	StringTie	exon	75236514	75237796	1000	-	.	gene_id "MSTRG.79396"; transcript_id "MSTRG.79396.23"; exon_number "1";
chr17	StringTie	exon	75237982	75238389	1000	-	.	gene_id "MSTRG.79396"; transcript_id "MSTRG.79396.23"; exon_number "2";
chr17	StringTie	exon	75238652	75238762	1000	-	.	gene_id "MSTRG.79396"; transcript_id "MSTRG.79396.23"; exon_number "3";
chr17	StringTie	exon	75238914	75239083	1000	-	.	gene_id "MSTRG.79396"; transcript_id "MSTRG.79396.23"; exon_number "4";
chr17	StringTie	exon	75239375	75239571	1000	-	.	gene_id "MSTRG.79396"; transcript_id "MSTRG.79396.23"; exon_number "5";
chr17	StringTie	exon	75239789	75240108	1000	-	.	gene_id "MSTRG.79396"; transcript_id "MSTRG.79396.23"; exon_number "6";
chr17	StringTie	exon	75240342	75241057	1000	-	.	gene_id "MSTRG.79396"; transcript_id "MSTRG.79396.23"; exon_number "7";
chr17	StringTie	exon	75241400	75241516	1000	-	.	gene_id "MSTRG.79396"; transcript_id "MSTRG.79396.23"; exon_number "8";
chr17	StringTie	exon	75241615	75242473	1000	-	.	gene_id "MSTRG.79396"; transcript_id "MSTRG.79396.23"; exon_number "9";
chr17	StringTie	exon	75242831	75242911	1000	-	.	gene_id "MSTRG.79396"; transcript_id "MSTRG.79396.23"; exon_number "10";
chr17	StringTie	exon	75243063	75243166	1000	-	.	gene_id "MSTRG.79396"; transcript_id "MSTRG.79396.23"; exon_number "11";
chr17	StringTie	exon	75243447	75243570	1000	-	.	gene_id "MSTRG.79396"; transcript_id "MSTRG.79396.23"; exon_number "12";
chr17	StringTie	exon	75244619	75244717	1000	-	.	gene_id "MSTRG.79396"; transcript_id "MSTRG.79396.23"; exon_number "13";
chr17	StringTie	exon	75246509	75246584	1000	-	.	gene_id "MSTRG.79396"; transcript_id "MSTRG.79396.23"; exon_number "14";
chr17	StringTie	exon	75246712	75246796	1000	-	.	gene_id "MSTRG.79396"; transcript_id "MSTRG.79396.23"; exon_number "15";
chr17	StringTie	exon	75254960	75255179	1000	-	.	gene_id "MSTRG.79396"; transcript_id "MSTRG.79396.23"; exon_number "16";
chr17	StringTie	transcript	75236519	75261617	1000	-	.	gene_id "MSTRG.79396"; transcript_id "MSTRG.79396.24";
chr17	StringTie	exon	75236519	75237777	1000	-	.	gene_id "MSTRG.79396"; transcript_id "MSTRG.79396.24"; exon_number "1";
chr17	StringTie	exon	75237982	75238389	1000	-	.	gene_id "MSTRG.79396"; transcript_id "MSTRG.79396.24"; exon_number "2";
chr17	StringTie	exon	75238652	75238762	1000	-	.	gene_id "MSTRG.79396"; transcript_id "MSTRG.79396.24"; exon_number "3";
chr17	StringTie	exon	75238914	75239083	1000	-	.	gene_id "MSTRG.79396"; transcript_id "MSTRG.79396.24"; exon_number "4";
chr17	StringTie	exon	75239375	75239571	1000	-	.	gene_id "MSTRG.79396"; transcript_id "MSTRG.79396.24"; exon_number "5";
chr17	StringTie	exon	75239789	75240108	1000	-	.	gene_id "MSTRG.79396"; transcript_id "MSTRG.79396.24"; exon_number "6";
chr17	StringTie	exon	75240342	75240412	1000	-	.	gene_id "MSTRG.79396"; transcript_id "MSTRG.79396.24"; exon_number "7";
chr17	StringTie	exon	75240812	75241057	1000	-	.	gene_id "MSTRG.79396"; transcript_id "MSTRG.79396.24"; exon_number "8";
chr17	StringTie	exon	75241400	75241516	1000	-	.	gene_id "MSTRG.79396"; transcript_id "MSTRG.79396.24"; exon_number "9";
chr17	StringTie	exon	75241615	75241696	1000	-	.	gene_id "MSTRG.79396"; transcript_id "MSTRG.79396.24"; exon_number "10";
chr17	StringTie	exon	75242336	75242911	1000	-	.	gene_id "MSTRG.79396"; transcript_id "MSTRG.79396.24"; exon_number "11";
chr17	StringTie	exon	75243447	75243570	1000	-	.	gene_id "MSTRG.79396"; transcript_id "MSTRG.79396.24"; exon_number "12";
chr17	StringTie	exon	75246509	75246584	1000	-	.	gene_id "MSTRG.79396"; transcript_id "MSTRG.79396.24"; exon_number "13";
chr17	StringTie	exon	75246712	75246796	1000	-	.	gene_id "MSTRG.79396"; transcript_id "MSTRG.79396.24"; exon_number "14";
chr17	StringTie	exon	75248840	75249008	1000	-	.	gene_id "MSTRG.79396"; transcript_id "MSTRG.79396.24"; exon_number "15";
chr17	StringTie	exon	75261548	75261617	1000	-	.	gene_id "MSTRG.79396"; transcript_id "MSTRG.79396.24"; exon_number "16";
chr17	StringTie	transcript	75236520	75247293	1000	-	.	gene_id "MSTRG.79396"; transcript_id "MSTRG.79396.25";
chr17	StringTie	exon	75236520	75237796	1000	-	.	gene_id "MSTRG.79396"; transcript_id "MSTRG.79396.25"; exon_number "1";
chr17	StringTie	exon	75237982	75238389	1000	-	.	gene_id "MSTRG.79396"; transcript_id "MSTRG.79396.25"; exon_number "2";
chr17	StringTie	exon	75238652	75238762	1000	-	.	gene_id "MSTRG.79396"; transcript_id "MSTRG.79396.25"; exon_number "3";
chr17	StringTie	exon	75238914	75239083	1000	-	.	gene_id "MSTRG.79396"; transcript_id "MSTRG.79396.25"; exon_number "4";
chr17	StringTie	exon	75239375	75239571	1000	-	.	gene_id "MSTRG.79396"; transcript_id "MSTRG.79396.25"; exon_number "5";
chr17	StringTie	exon	75239789	75240108	1000	-	.	gene_id "MSTRG.79396"; transcript_id "MSTRG.79396.25"; exon_number "6";
chr17	StringTie	exon	75240342	75240412	1000	-	.	gene_id "MSTRG.79396"; transcript_id "MSTRG.79396.25"; exon_number "7";
chr17	StringTie	exon	75240812	75241057	1000	-	.	gene_id "MSTRG.79396"; transcript_id "MSTRG.79396.25"; exon_number "8";
chr17	StringTie	exon	75241400	75241516	1000	-	.	gene_id "MSTRG.79396"; transcript_id "MSTRG.79396.25"; exon_number "9";
chr17	StringTie	exon	75241615	75241696	1000	-	.	gene_id "MSTRG.79396"; transcript_id "MSTRG.79396.25"; exon_number "10";
chr17	StringTie	exon	75242336	75242473	1000	-	.	gene_id "MSTRG.79396"; transcript_id "MSTRG.79396.25"; exon_number "11";
chr17	StringTie	exon	75242831	75242911	1000	-	.	gene_id "MSTRG.79396"; transcript_id "MSTRG.79396.25"; exon_number "12";
chr17	StringTie	exon	75243063	75243258	1000	-	.	gene_id "MSTRG.79396"; transcript_id "MSTRG.79396.25"; exon_number "13";
chr17	StringTie	exon	75243447	75243570	1000	-	.	gene_id "MSTRG.79396"; transcript_id "MSTRG.79396.25"; exon_number "14";
chr17	StringTie	exon	75244619	75244717	1000	-	.	gene_id "MSTRG.79396"; transcript_id "MSTRG.79396.25"; exon_number "15";
chr17	StringTie	exon	75246509	75246584	1000	-	.	gene_id "MSTRG.79396"; transcript_id "MSTRG.79396.25"; exon_number "16";
chr17	StringTie	exon	75246712	75247293	1000	-	.	gene_id "MSTRG.79396"; transcript_id "MSTRG.79396.25"; exon_number "17";
chr17	StringTie	transcript	75236520	75261603	1000	-	.	gene_id "MSTRG.79396"; transcript_id "MSTRG.79396.26";
chr17	StringTie	exon	75236520	75237167	1000	-	.	gene_id "MSTRG.79396"; transcript_id "MSTRG.79396.26"; exon_number "1";
chr17	StringTie	exon	75237527	75237796	1000	-	.	gene_id "MSTRG.79396"; transcript_id "MSTRG.79396.26"; exon_number "2";
chr17	StringTie	exon	75237982	75238386	1000	-	.	gene_id "MSTRG.79396"; transcript_id "MSTRG.79396.26"; exon_number "3";
chr17	StringTie	exon	75238652	75238762	1000	-	.	gene_id "MSTRG.79396"; transcript_id "MSTRG.79396.26"; exon_number "4";
chr17	StringTie	exon	75238914	75239083	1000	-	.	gene_id "MSTRG.79396"; transcript_id "MSTRG.79396.26"; exon_number "5";
chr17	StringTie	exon	75239375	75239571	1000	-	.	gene_id "MSTRG.79396"; transcript_id "MSTRG.79396.26"; exon_number "6";
chr17	StringTie	exon	75239789	75240108	1000	-	.	gene_id "MSTRG.79396"; transcript_id "MSTRG.79396.26"; exon_number "7";
chr17	StringTie	exon	75240342	75241057	1000	-	.	gene_id "MSTRG.79396"; transcript_id "MSTRG.79396.26"; exon_number "8";
chr17	StringTie	exon	75241400	75241516	1000	-	.	gene_id "MSTRG.79396"; transcript_id "MSTRG.79396.26"; exon_number "9";
chr17	StringTie	exon	75241615	75242473	1000	-	.	gene_id "MSTRG.79396"; transcript_id "MSTRG.79396.26"; exon_number "10";
chr17	StringTie	exon	75242831	75242911	1000	-	.	gene_id "MSTRG.79396"; transcript_id "MSTRG.79396.26"; exon_number "11";
chr17	StringTie	exon	75243063	75243166	1000	-	.	gene_id "MSTRG.79396"; transcript_id "MSTRG.79396.26"; exon_number "12";
chr17	StringTie	exon	75243447	75243570	1000	-	.	gene_id "MSTRG.79396"; transcript_id "MSTRG.79396.26"; exon_number "13";
chr17	StringTie	exon	75244619	75244717	1000	-	.	gene_id "MSTRG.79396"; transcript_id "MSTRG.79396.26"; exon_number "14";
chr17	StringTie	exon	75246509	75246584	1000	-	.	gene_id "MSTRG.79396"; transcript_id "MSTRG.79396.26"; exon_number "15";
chr17	StringTie	exon	75246712	75246796	1000	-	.	gene_id "MSTRG.79396"; transcript_id "MSTRG.79396.26"; exon_number "16";
chr17	StringTie	exon	75261548	75261603	1000	-	.	gene_id "MSTRG.79396"; transcript_id "MSTRG.79396.26"; exon_number "17";
chr17	StringTie	transcript	75236521	75242473	1000	-	.	gene_id "MSTRG.79396"; transcript_id "MSTRG.79396.27";
chr17	StringTie	exon	75236521	75237526	1000	-	.	gene_id "MSTRG.79396"; transcript_id "MSTRG.79396.27"; exon_number "1";
chr17	StringTie	exon	75237982	75238389	1000	-	.	gene_id "MSTRG.79396"; transcript_id "MSTRG.79396.27"; exon_number "2";
chr17	StringTie	exon	75238652	75238762	1000	-	.	gene_id "MSTRG.79396"; transcript_id "MSTRG.79396.27"; exon_number "3";
chr17	StringTie	exon	75238914	75239083	1000	-	.	gene_id "MSTRG.79396"; transcript_id "MSTRG.79396.27"; exon_number "4";
chr17	StringTie	exon	75239375	75239571	1000	-	.	gene_id "MSTRG.79396"; transcript_id "MSTRG.79396.27"; exon_number "5";
chr17	StringTie	exon	75239789	75240108	1000	-	.	gene_id "MSTRG.79396"; transcript_id "MSTRG.79396.27"; exon_number "6";
chr17	StringTie	exon	75240342	75240412	1000	-	.	gene_id "MSTRG.79396"; transcript_id "MSTRG.79396.27"; exon_number "7";
chr17	StringTie	exon	75240812	75241057	1000	-	.	gene_id "MSTRG.79396"; transcript_id "MSTRG.79396.27"; exon_number "8";
chr17	StringTie	exon	75241400	75241696	1000	-	.	gene_id "MSTRG.79396"; transcript_id "MSTRG.79396.27"; exon_number "9";
chr17	StringTie	exon	75242336	75242473	1000	-	.	gene_id "MSTRG.79396"; transcript_id "MSTRG.79396.27"; exon_number "10";
chr17	StringTie	transcript	75236524	75262358	1000	-	.	gene_id "MSTRG.79396"; transcript_id "MSTRG.79396.28";
chr17	StringTie	exon	75236524	75237777	1000	-	.	gene_id "MSTRG.79396"; transcript_id "MSTRG.79396.28"; exon_number "1";
chr17	StringTie	exon	75237982	75238389	1000	-	.	gene_id "MSTRG.79396"; transcript_id "MSTRG.79396.28"; exon_number "2";
chr17	StringTie	exon	75238652	75238762	1000	-	.	gene_id "MSTRG.79396"; transcript_id "MSTRG.79396.28"; exon_number "3";
chr17	StringTie	exon	75238914	75239083	1000	-	.	gene_id "MSTRG.79396"; transcript_id "MSTRG.79396.28"; exon_number "4";
chr17	StringTie	exon	75239375	75239571	1000	-	.	gene_id "MSTRG.79396"; transcript_id "MSTRG.79396.28"; exon_number "5";
chr17	StringTie	exon	75239789	75240108	1000	-	.	gene_id "MSTRG.79396"; transcript_id "MSTRG.79396.28"; exon_number "6";
chr17	StringTie	exon	75240342	75240412	1000	-	.	gene_id "MSTRG.79396"; transcript_id "MSTRG.79396.28"; exon_number "7";
chr17	StringTie	exon	75240812	75241057	1000	-	.	gene_id "MSTRG.79396"; transcript_id "MSTRG.79396.28"; exon_number "8";
chr17	StringTie	exon	75241400	75241516	1000	-	.	gene_id "MSTRG.79396"; transcript_id "MSTRG.79396.28"; exon_number "9";
chr17	StringTie	exon	75241615	75241696	1000	-	.	gene_id "MSTRG.79396"; transcript_id "MSTRG.79396.28"; exon_number "10";
chr17	StringTie	exon	75242336	75242473	1000	-	.	gene_id "MSTRG.79396"; transcript_id "MSTRG.79396.28"; exon_number "11";
chr17	StringTie	exon	75242831	75242911	1000	-	.	gene_id "MSTRG.79396"; transcript_id "MSTRG.79396.28"; exon_number "12";
chr17	StringTie	exon	75243063	75243166	1000	-	.	gene_id "MSTRG.79396"; transcript_id "MSTRG.79396.28"; exon_number "13";
chr17	StringTie	exon	75243447	75243570	1000	-	.	gene_id "MSTRG.79396"; transcript_id "MSTRG.79396.28"; exon_number "14";
chr17	StringTie	exon	75244619	75244717	1000	-	.	gene_id "MSTRG.79396"; transcript_id "MSTRG.79396.28"; exon_number "15";
chr17	StringTie	exon	75246509	75246584	1000	-	.	gene_id "MSTRG.79396"; transcript_id "MSTRG.79396.28"; exon_number "16";
chr17	StringTie	exon	75246712	75246796	1000	-	.	gene_id "MSTRG.79396"; transcript_id "MSTRG.79396.28"; exon_number "17";
chr17	StringTie	exon	75248840	75249008	1000	-	.	gene_id "MSTRG.79396"; transcript_id "MSTRG.79396.28"; exon_number "18";
chr17	StringTie	exon	75262282	75262358	1000	-	.	gene_id "MSTRG.79396"; transcript_id "MSTRG.79396.28"; exon_number "19";
chr17	StringTie	transcript	75236528	75256088	1000	-	.	gene_id "MSTRG.79396"; transcript_id "MSTRG.79396.29";
chr17	StringTie	exon	75236528	75237532	1000	-	.	gene_id "MSTRG.79396"; transcript_id "MSTRG.79396.29"; exon_number "1";
chr17	StringTie	exon	75237982	75238389	1000	-	.	gene_id "MSTRG.79396"; transcript_id "MSTRG.79396.29"; exon_number "2";
chr17	StringTie	exon	75238652	75238762	1000	-	.	gene_id "MSTRG.79396"; transcript_id "MSTRG.79396.29"; exon_number "3";
chr17	StringTie	exon	75238914	75239083	1000	-	.	gene_id "MSTRG.79396"; transcript_id "MSTRG.79396.29"; exon_number "4";
chr17	StringTie	exon	75239375	75239571	1000	-	.	gene_id "MSTRG.79396"; transcript_id "MSTRG.79396.29"; exon_number "5";
chr17	StringTie	exon	75239789	75240108	1000	-	.	gene_id "MSTRG.79396"; transcript_id "MSTRG.79396.29"; exon_number "6";
chr17	StringTie	exon	75240342	75240412	1000	-	.	gene_id "MSTRG.79396"; transcript_id "MSTRG.79396.29"; exon_number "7";
chr17	StringTie	exon	75240812	75241057	1000	-	.	gene_id "MSTRG.79396"; transcript_id "MSTRG.79396.29"; exon_number "8";
chr17	StringTie	exon	75241400	75241516	1000	-	.	gene_id "MSTRG.79396"; transcript_id "MSTRG.79396.29"; exon_number "9";
chr17	StringTie	exon	75241615	75241696	1000	-	.	gene_id "MSTRG.79396"; transcript_id "MSTRG.79396.29"; exon_number "10";
chr17	StringTie	exon	75242336	75242473	1000	-	.	gene_id "MSTRG.79396"; transcript_id "MSTRG.79396.29"; exon_number "11";
chr17	StringTie	exon	75242831	75242911	1000	-	.	gene_id "MSTRG.79396"; transcript_id "MSTRG.79396.29"; exon_number "12";
chr17	StringTie	exon	75243063	75243166	1000	-	.	gene_id "MSTRG.79396"; transcript_id "MSTRG.79396.29"; exon_number "13";
chr17	StringTie	exon	75243447	75243570	1000	-	.	gene_id "MSTRG.79396"; transcript_id "MSTRG.79396.29"; exon_number "14";
chr17	StringTie	exon	75244619	75244717	1000	-	.	gene_id "MSTRG.79396"; transcript_id "MSTRG.79396.29"; exon_number "15";
chr17	StringTie	exon	75246509	75246584	1000	-	.	gene_id "MSTRG.79396"; transcript_id "MSTRG.79396.29"; exon_number "16";
chr17	StringTie	exon	75246712	75246796	1000	-	.	gene_id "MSTRG.79396"; transcript_id "MSTRG.79396.29"; exon_number "17";
chr17	StringTie	exon	75254960	75256088	1000	-	.	gene_id "MSTRG.79396"; transcript_id "MSTRG.79396.29"; exon_number "18";
chr17	StringTie	transcript	75225512	75261848	1000	-	.	gene_id "MSTRG.79396"; transcript_id "MSTRG.79396.3";
chr17	StringTie	exon	75225512	75225656	1000	-	.	gene_id "MSTRG.79396"; transcript_id "MSTRG.79396.3"; exon_number "1";
chr17	StringTie	exon	75226346	75226441	1000	-	.	gene_id "MSTRG.79396"; transcript_id "MSTRG.79396.3"; exon_number "2";
chr17	StringTie	exon	75238652	75238762	1000	-	.	gene_id "MSTRG.79396"; transcript_id "MSTRG.79396.3"; exon_number "3";
chr17	StringTie	exon	75238914	75239083	1000	-	.	gene_id "MSTRG.79396"; transcript_id "MSTRG.79396.3"; exon_number "4";
chr17	StringTie	exon	75239375	75239571	1000	-	.	gene_id "MSTRG.79396"; transcript_id "MSTRG.79396.3"; exon_number "5";
chr17	StringTie	exon	75239789	75240108	1000	-	.	gene_id "MSTRG.79396"; transcript_id "MSTRG.79396.3"; exon_number "6";
chr17	StringTie	exon	75240342	75240412	1000	-	.	gene_id "MSTRG.79396"; transcript_id "MSTRG.79396.3"; exon_number "7";
chr17	StringTie	exon	75240812	75241057	1000	-	.	gene_id "MSTRG.79396"; transcript_id "MSTRG.79396.3"; exon_number "8";
chr17	StringTie	exon	75241400	75241516	1000	-	.	gene_id "MSTRG.79396"; transcript_id "MSTRG.79396.3"; exon_number "9";
chr17	StringTie	exon	75241615	75241696	1000	-	.	gene_id "MSTRG.79396"; transcript_id "MSTRG.79396.3"; exon_number "10";
chr17	StringTie	exon	75242336	75242473	1000	-	.	gene_id "MSTRG.79396"; transcript_id "MSTRG.79396.3"; exon_number "11";
chr17	StringTie	exon	75242831	75242911	1000	-	.	gene_id "MSTRG.79396"; transcript_id "MSTRG.79396.3"; exon_number "12";
chr17	StringTie	exon	75243063	75243166	1000	-	.	gene_id "MSTRG.79396"; transcript_id "MSTRG.79396.3"; exon_number "13";
chr17	StringTie	exon	75243447	75243570	1000	-	.	gene_id "MSTRG.79396"; transcript_id "MSTRG.79396.3"; exon_number "14";
chr17	StringTie	exon	75244619	75244717	1000	-	.	gene_id "MSTRG.79396"; transcript_id "MSTRG.79396.3"; exon_number "15";
chr17	StringTie	exon	75246509	75246584	1000	-	.	gene_id "MSTRG.79396"; transcript_id "MSTRG.79396.3"; exon_number "16";
chr17	StringTie	exon	75246712	75246796	1000	-	.	gene_id "MSTRG.79396"; transcript_id "MSTRG.79396.3"; exon_number "17";
chr17	StringTie	exon	75261548	75261848	1000	-	.	gene_id "MSTRG.79396"; transcript_id "MSTRG.79396.3"; exon_number "18";
chr17	StringTie	transcript	75236530	75261647	1000	-	.	gene_id "MSTRG.79396"; transcript_id "MSTRG.79396.30";
chr17	StringTie	exon	75236530	75237777	1000	-	.	gene_id "MSTRG.79396"; transcript_id "MSTRG.79396.30"; exon_number "1";
chr17	StringTie	exon	75237982	75238383	1000	-	.	gene_id "MSTRG.79396"; transcript_id "MSTRG.79396.30"; exon_number "2";
chr17	StringTie	exon	75238652	75238762	1000	-	.	gene_id "MSTRG.79396"; transcript_id "MSTRG.79396.30"; exon_number "3";
chr17	StringTie	exon	75238914	75239083	1000	-	.	gene_id "MSTRG.79396"; transcript_id "MSTRG.79396.30"; exon_number "4";
chr17	StringTie	exon	75239375	75239571	1000	-	.	gene_id "MSTRG.79396"; transcript_id "MSTRG.79396.30"; exon_number "5";
chr17	StringTie	exon	75239789	75240108	1000	-	.	gene_id "MSTRG.79396"; transcript_id "MSTRG.79396.30"; exon_number "6";
chr17	StringTie	exon	75240342	75240412	1000	-	.	gene_id "MSTRG.79396"; transcript_id "MSTRG.79396.30"; exon_number "7";
chr17	StringTie	exon	75240812	75241057	1000	-	.	gene_id "MSTRG.79396"; transcript_id "MSTRG.79396.30"; exon_number "8";
chr17	StringTie	exon	75241400	75241516	1000	-	.	gene_id "MSTRG.79396"; transcript_id "MSTRG.79396.30"; exon_number "9";
chr17	StringTie	exon	75241615	75241696	1000	-	.	gene_id "MSTRG.79396"; transcript_id "MSTRG.79396.30"; exon_number "10";
chr17	StringTie	exon	75242336	75242473	1000	-	.	gene_id "MSTRG.79396"; transcript_id "MSTRG.79396.30"; exon_number "11";
chr17	StringTie	exon	75242831	75242911	1000	-	.	gene_id "MSTRG.79396"; transcript_id "MSTRG.79396.30"; exon_number "12";
chr17	StringTie	exon	75243063	75243166	1000	-	.	gene_id "MSTRG.79396"; transcript_id "MSTRG.79396.30"; exon_number "13";
chr17	StringTie	exon	75243447	75243570	1000	-	.	gene_id "MSTRG.79396"; transcript_id "MSTRG.79396.30"; exon_number "14";
chr17	StringTie	exon	75244619	75244717	1000	-	.	gene_id "MSTRG.79396"; transcript_id "MSTRG.79396.30"; exon_number "15";
chr17	StringTie	exon	75246509	75246584	1000	-	.	gene_id "MSTRG.79396"; transcript_id "MSTRG.79396.30"; exon_number "16";
chr17	StringTie	exon	75246712	75246796	1000	-	.	gene_id "MSTRG.79396"; transcript_id "MSTRG.79396.30"; exon_number "17";
chr17	StringTie	exon	75261548	75261647	1000	-	.	gene_id "MSTRG.79396"; transcript_id "MSTRG.79396.30"; exon_number "18";
chr17	StringTie	transcript	75236530	75249104	1000	-	.	gene_id "MSTRG.79396"; transcript_id "MSTRG.79396.31";
chr17	StringTie	exon	75236530	75237644	1000	-	.	gene_id "MSTRG.79396"; transcript_id "MSTRG.79396.31"; exon_number "1";
chr17	StringTie	exon	75237982	75238386	1000	-	.	gene_id "MSTRG.79396"; transcript_id "MSTRG.79396.31"; exon_number "2";
chr17	StringTie	exon	75238652	75238762	1000	-	.	gene_id "MSTRG.79396"; transcript_id "MSTRG.79396.31"; exon_number "3";
chr17	StringTie	exon	75238914	75239083	1000	-	.	gene_id "MSTRG.79396"; transcript_id "MSTRG.79396.31"; exon_number "4";
chr17	StringTie	exon	75239375	75239571	1000	-	.	gene_id "MSTRG.79396"; transcript_id "MSTRG.79396.31"; exon_number "5";
chr17	StringTie	exon	75239789	75240108	1000	-	.	gene_id "MSTRG.79396"; transcript_id "MSTRG.79396.31"; exon_number "6";
chr17	StringTie	exon	75240342	75240412	1000	-	.	gene_id "MSTRG.79396"; transcript_id "MSTRG.79396.31"; exon_number "7";
chr17	StringTie	exon	75240812	75241057	1000	-	.	gene_id "MSTRG.79396"; transcript_id "MSTRG.79396.31"; exon_number "8";
chr17	StringTie	exon	75241400	75241516	1000	-	.	gene_id "MSTRG.79396"; transcript_id "MSTRG.79396.31"; exon_number "9";
chr17	StringTie	exon	75241615	75241696	1000	-	.	gene_id "MSTRG.79396"; transcript_id "MSTRG.79396.31"; exon_number "10";
chr17	StringTie	exon	75242336	75242473	1000	-	.	gene_id "MSTRG.79396"; transcript_id "MSTRG.79396.31"; exon_number "11";
chr17	StringTie	exon	75242831	75242911	1000	-	.	gene_id "MSTRG.79396"; transcript_id "MSTRG.79396.31"; exon_number "12";
chr17	StringTie	exon	75243063	75243166	1000	-	.	gene_id "MSTRG.79396"; transcript_id "MSTRG.79396.31"; exon_number "13";
chr17	StringTie	exon	75243447	75243570	1000	-	.	gene_id "MSTRG.79396"; transcript_id "MSTRG.79396.31"; exon_number "14";
chr17	StringTie	exon	75244619	75244717	1000	-	.	gene_id "MSTRG.79396"; transcript_id "MSTRG.79396.31"; exon_number "15";
chr17	StringTie	exon	75246509	75246584	1000	-	.	gene_id "MSTRG.79396"; transcript_id "MSTRG.79396.31"; exon_number "16";
chr17	StringTie	exon	75246712	75246796	1000	-	.	gene_id "MSTRG.79396"; transcript_id "MSTRG.79396.31"; exon_number "17";
chr17	StringTie	exon	75248840	75249104	1000	-	.	gene_id "MSTRG.79396"; transcript_id "MSTRG.79396.31"; exon_number "18";
chr17	StringTie	transcript	75236531	75261593	1000	-	.	gene_id "MSTRG.79396"; transcript_id "MSTRG.79396.32";
chr17	StringTie	exon	75236531	75238762	1000	-	.	gene_id "MSTRG.79396"; transcript_id "MSTRG.79396.32"; exon_number "1";
chr17	StringTie	exon	75238914	75239083	1000	-	.	gene_id "MSTRG.79396"; transcript_id "MSTRG.79396.32"; exon_number "2";
chr17	StringTie	exon	75239375	75239571	1000	-	.	gene_id "MSTRG.79396"; transcript_id "MSTRG.79396.32"; exon_number "3";
chr17	StringTie	exon	75239789	75240108	1000	-	.	gene_id "MSTRG.79396"; transcript_id "MSTRG.79396.32"; exon_number "4";
chr17	StringTie	exon	75240342	75241057	1000	-	.	gene_id "MSTRG.79396"; transcript_id "MSTRG.79396.32"; exon_number "5";
chr17	StringTie	exon	75241400	75241516	1000	-	.	gene_id "MSTRG.79396"; transcript_id "MSTRG.79396.32"; exon_number "6";
chr17	StringTie	exon	75241615	75241696	1000	-	.	gene_id "MSTRG.79396"; transcript_id "MSTRG.79396.32"; exon_number "7";
chr17	StringTie	exon	75242336	75242473	1000	-	.	gene_id "MSTRG.79396"; transcript_id "MSTRG.79396.32"; exon_number "8";
chr17	StringTie	exon	75242831	75242911	1000	-	.	gene_id "MSTRG.79396"; transcript_id "MSTRG.79396.32"; exon_number "9";
chr17	StringTie	exon	75243063	75243166	1000	-	.	gene_id "MSTRG.79396"; transcript_id "MSTRG.79396.32"; exon_number "10";
chr17	StringTie	exon	75243447	75243570	1000	-	.	gene_id "MSTRG.79396"; transcript_id "MSTRG.79396.32"; exon_number "11";
chr17	StringTie	exon	75244402	75244490	1000	-	.	gene_id "MSTRG.79396"; transcript_id "MSTRG.79396.32"; exon_number "12";
chr17	StringTie	exon	75244619	75244717	1000	-	.	gene_id "MSTRG.79396"; transcript_id "MSTRG.79396.32"; exon_number "13";
chr17	StringTie	exon	75246509	75246584	1000	-	.	gene_id "MSTRG.79396"; transcript_id "MSTRG.79396.32"; exon_number "14";
chr17	StringTie	exon	75246712	75246796	1000	-	.	gene_id "MSTRG.79396"; transcript_id "MSTRG.79396.32"; exon_number "15";
chr17	StringTie	exon	75261548	75261593	1000	-	.	gene_id "MSTRG.79396"; transcript_id "MSTRG.79396.32"; exon_number "16";
chr17	StringTie	transcript	75236531	75262358	1000	-	.	gene_id "MSTRG.79396"; transcript_id "MSTRG.79396.33";
chr17	StringTie	exon	75236531	75238383	1000	-	.	gene_id "MSTRG.79396"; transcript_id "MSTRG.79396.33"; exon_number "1";
chr17	StringTie	exon	75238652	75238762	1000	-	.	gene_id "MSTRG.79396"; transcript_id "MSTRG.79396.33"; exon_number "2";
chr17	StringTie	exon	75238914	75239083	1000	-	.	gene_id "MSTRG.79396"; transcript_id "MSTRG.79396.33"; exon_number "3";
chr17	StringTie	exon	75239375	75239571	1000	-	.	gene_id "MSTRG.79396"; transcript_id "MSTRG.79396.33"; exon_number "4";
chr17	StringTie	exon	75239789	75240108	1000	-	.	gene_id "MSTRG.79396"; transcript_id "MSTRG.79396.33"; exon_number "5";
chr17	StringTie	exon	75240342	75240412	1000	-	.	gene_id "MSTRG.79396"; transcript_id "MSTRG.79396.33"; exon_number "6";
chr17	StringTie	exon	75240812	75241057	1000	-	.	gene_id "MSTRG.79396"; transcript_id "MSTRG.79396.33"; exon_number "7";
chr17	StringTie	exon	75241400	75241516	1000	-	.	gene_id "MSTRG.79396"; transcript_id "MSTRG.79396.33"; exon_number "8";
chr17	StringTie	exon	75241615	75241696	1000	-	.	gene_id "MSTRG.79396"; transcript_id "MSTRG.79396.33"; exon_number "9";
chr17	StringTie	exon	75242336	75242473	1000	-	.	gene_id "MSTRG.79396"; transcript_id "MSTRG.79396.33"; exon_number "10";
chr17	StringTie	exon	75242831	75242911	1000	-	.	gene_id "MSTRG.79396"; transcript_id "MSTRG.79396.33"; exon_number "11";
chr17	StringTie	exon	75243063	75243166	1000	-	.	gene_id "MSTRG.79396"; transcript_id "MSTRG.79396.33"; exon_number "12";
chr17	StringTie	exon	75243447	75243570	1000	-	.	gene_id "MSTRG.79396"; transcript_id "MSTRG.79396.33"; exon_number "13";
chr17	StringTie	exon	75244619	75244717	1000	-	.	gene_id "MSTRG.79396"; transcript_id "MSTRG.79396.33"; exon_number "14";
chr17	StringTie	exon	75246509	75246584	1000	-	.	gene_id "MSTRG.79396"; transcript_id "MSTRG.79396.33"; exon_number "15";
chr17	StringTie	exon	75246712	75246796	1000	-	.	gene_id "MSTRG.79396"; transcript_id "MSTRG.79396.33"; exon_number "16";
chr17	StringTie	exon	75248840	75249008	1000	-	.	gene_id "MSTRG.79396"; transcript_id "MSTRG.79396.33"; exon_number "17";
chr17	StringTie	exon	75262282	75262358	1000	-	.	gene_id "MSTRG.79396"; transcript_id "MSTRG.79396.33"; exon_number "18";
chr17	StringTie	transcript	75236531	75261593	1000	-	.	gene_id "MSTRG.79396"; transcript_id "MSTRG.79396.34";
chr17	StringTie	exon	75236531	75237796	1000	-	.	gene_id "MSTRG.79396"; transcript_id "MSTRG.79396.34"; exon_number "1";
chr17	StringTie	exon	75237982	75238389	1000	-	.	gene_id "MSTRG.79396"; transcript_id "MSTRG.79396.34"; exon_number "2";
chr17	StringTie	exon	75238652	75238762	1000	-	.	gene_id "MSTRG.79396"; transcript_id "MSTRG.79396.34"; exon_number "3";
chr17	StringTie	exon	75238914	75239083	1000	-	.	gene_id "MSTRG.79396"; transcript_id "MSTRG.79396.34"; exon_number "4";
chr17	StringTie	exon	75239375	75239571	1000	-	.	gene_id "MSTRG.79396"; transcript_id "MSTRG.79396.34"; exon_number "5";
chr17	StringTie	exon	75239789	75240108	1000	-	.	gene_id "MSTRG.79396"; transcript_id "MSTRG.79396.34"; exon_number "6";
chr17	StringTie	exon	75240342	75240412	1000	-	.	gene_id "MSTRG.79396"; transcript_id "MSTRG.79396.34"; exon_number "7";
chr17	StringTie	exon	75240812	75241057	1000	-	.	gene_id "MSTRG.79396"; transcript_id "MSTRG.79396.34"; exon_number "8";
chr17	StringTie	exon	75241400	75241516	1000	-	.	gene_id "MSTRG.79396"; transcript_id "MSTRG.79396.34"; exon_number "9";
chr17	StringTie	exon	75241615	75241696	1000	-	.	gene_id "MSTRG.79396"; transcript_id "MSTRG.79396.34"; exon_number "10";
chr17	StringTie	exon	75242336	75242473	1000	-	.	gene_id "MSTRG.79396"; transcript_id "MSTRG.79396.34"; exon_number "11";
chr17	StringTie	exon	75242831	75242911	1000	-	.	gene_id "MSTRG.79396"; transcript_id "MSTRG.79396.34"; exon_number "12";
chr17	StringTie	exon	75243063	75243166	1000	-	.	gene_id "MSTRG.79396"; transcript_id "MSTRG.79396.34"; exon_number "13";
chr17	StringTie	exon	75243447	75243570	1000	-	.	gene_id "MSTRG.79396"; transcript_id "MSTRG.79396.34"; exon_number "14";
chr17	StringTie	exon	75261548	75261593	1000	-	.	gene_id "MSTRG.79396"; transcript_id "MSTRG.79396.34"; exon_number "15";
chr17	StringTie	transcript	75236547	75247032	1000	-	.	gene_id "MSTRG.79396"; transcript_id "MSTRG.79396.35";
chr17	StringTie	exon	75236547	75237777	1000	-	.	gene_id "MSTRG.79396"; transcript_id "MSTRG.79396.35"; exon_number "1";
chr17	StringTie	exon	75237982	75238389	1000	-	.	gene_id "MSTRG.79396"; transcript_id "MSTRG.79396.35"; exon_number "2";
chr17	StringTie	exon	75238652	75238762	1000	-	.	gene_id "MSTRG.79396"; transcript_id "MSTRG.79396.35"; exon_number "3";
chr17	StringTie	exon	75238914	75239083	1000	-	.	gene_id "MSTRG.79396"; transcript_id "MSTRG.79396.35"; exon_number "4";
chr17	StringTie	exon	75239375	75239571	1000	-	.	gene_id "MSTRG.79396"; transcript_id "MSTRG.79396.35"; exon_number "5";
chr17	StringTie	exon	75239789	75240108	1000	-	.	gene_id "MSTRG.79396"; transcript_id "MSTRG.79396.35"; exon_number "6";
chr17	StringTie	exon	75240342	75240412	1000	-	.	gene_id "MSTRG.79396"; transcript_id "MSTRG.79396.35"; exon_number "7";
chr17	StringTie	exon	75240812	75241057	1000	-	.	gene_id "MSTRG.79396"; transcript_id "MSTRG.79396.35"; exon_number "8";
chr17	StringTie	exon	75241400	75241516	1000	-	.	gene_id "MSTRG.79396"; transcript_id "MSTRG.79396.35"; exon_number "9";
chr17	StringTie	exon	75241615	75241693	1000	-	.	gene_id "MSTRG.79396"; transcript_id "MSTRG.79396.35"; exon_number "10";
chr17	StringTie	exon	75242336	75242473	1000	-	.	gene_id "MSTRG.79396"; transcript_id "MSTRG.79396.35"; exon_number "11";
chr17	StringTie	exon	75242831	75242911	1000	-	.	gene_id "MSTRG.79396"; transcript_id "MSTRG.79396.35"; exon_number "12";
chr17	StringTie	exon	75243063	75243166	1000	-	.	gene_id "MSTRG.79396"; transcript_id "MSTRG.79396.35"; exon_number "13";
chr17	StringTie	exon	75243447	75243570	1000	-	.	gene_id "MSTRG.79396"; transcript_id "MSTRG.79396.35"; exon_number "14";
chr17	StringTie	exon	75244619	75244717	1000	-	.	gene_id "MSTRG.79396"; transcript_id "MSTRG.79396.35"; exon_number "15";
chr17	StringTie	exon	75246509	75246584	1000	-	.	gene_id "MSTRG.79396"; transcript_id "MSTRG.79396.35"; exon_number "16";
chr17	StringTie	exon	75246712	75247032	1000	-	.	gene_id "MSTRG.79396"; transcript_id "MSTRG.79396.35"; exon_number "17";
chr17	StringTie	transcript	75236547	75261593	1000	-	.	gene_id "MSTRG.79396"; transcript_id "MSTRG.79396.36";
chr17	StringTie	exon	75236547	75238389	1000	-	.	gene_id "MSTRG.79396"; transcript_id "MSTRG.79396.36"; exon_number "1";
chr17	StringTie	exon	75238652	75238762	1000	-	.	gene_id "MSTRG.79396"; transcript_id "MSTRG.79396.36"; exon_number "2";
chr17	StringTie	exon	75238914	75239083	1000	-	.	gene_id "MSTRG.79396"; transcript_id "MSTRG.79396.36"; exon_number "3";
chr17	StringTie	exon	75239375	75239571	1000	-	.	gene_id "MSTRG.79396"; transcript_id "MSTRG.79396.36"; exon_number "4";
chr17	StringTie	exon	75239789	75240412	1000	-	.	gene_id "MSTRG.79396"; transcript_id "MSTRG.79396.36"; exon_number "5";
chr17	StringTie	exon	75240812	75241057	1000	-	.	gene_id "MSTRG.79396"; transcript_id "MSTRG.79396.36"; exon_number "6";
chr17	StringTie	exon	75241400	75241516	1000	-	.	gene_id "MSTRG.79396"; transcript_id "MSTRG.79396.36"; exon_number "7";
chr17	StringTie	exon	75241615	75241696	1000	-	.	gene_id "MSTRG.79396"; transcript_id "MSTRG.79396.36"; exon_number "8";
chr17	StringTie	exon	75242336	75242473	1000	-	.	gene_id "MSTRG.79396"; transcript_id "MSTRG.79396.36"; exon_number "9";
chr17	StringTie	exon	75242831	75242911	1000	-	.	gene_id "MSTRG.79396"; transcript_id "MSTRG.79396.36"; exon_number "10";
chr17	StringTie	exon	75243063	75243166	1000	-	.	gene_id "MSTRG.79396"; transcript_id "MSTRG.79396.36"; exon_number "11";
chr17	StringTie	exon	75243447	75243570	1000	-	.	gene_id "MSTRG.79396"; transcript_id "MSTRG.79396.36"; exon_number "12";
chr17	StringTie	exon	75261548	75261593	1000	-	.	gene_id "MSTRG.79396"; transcript_id "MSTRG.79396.36"; exon_number "13";
chr17	StringTie	transcript	75236550	75261806	1000	-	.	gene_id "MSTRG.79396"; transcript_id "MSTRG.79396.37";
chr17	StringTie	exon	75236550	75237532	1000	-	.	gene_id "MSTRG.79396"; transcript_id "MSTRG.79396.37"; exon_number "1";
chr17	StringTie	exon	75237982	75238762	1000	-	.	gene_id "MSTRG.79396"; transcript_id "MSTRG.79396.37"; exon_number "2";
chr17	StringTie	exon	75238914	75239083	1000	-	.	gene_id "MSTRG.79396"; transcript_id "MSTRG.79396.37"; exon_number "3";
chr17	StringTie	exon	75239375	75239571	1000	-	.	gene_id "MSTRG.79396"; transcript_id "MSTRG.79396.37"; exon_number "4";
chr17	StringTie	exon	75239789	75240108	1000	-	.	gene_id "MSTRG.79396"; transcript_id "MSTRG.79396.37"; exon_number "5";
chr17	StringTie	exon	75240342	75241057	1000	-	.	gene_id "MSTRG.79396"; transcript_id "MSTRG.79396.37"; exon_number "6";
chr17	StringTie	exon	75241400	75241516	1000	-	.	gene_id "MSTRG.79396"; transcript_id "MSTRG.79396.37"; exon_number "7";
chr17	StringTie	exon	75241615	75241696	1000	-	.	gene_id "MSTRG.79396"; transcript_id "MSTRG.79396.37"; exon_number "8";
chr17	StringTie	exon	75242336	75242473	1000	-	.	gene_id "MSTRG.79396"; transcript_id "MSTRG.79396.37"; exon_number "9";
chr17	StringTie	exon	75242831	75242911	1000	-	.	gene_id "MSTRG.79396"; transcript_id "MSTRG.79396.37"; exon_number "10";
chr17	StringTie	exon	75243063	75243166	1000	-	.	gene_id "MSTRG.79396"; transcript_id "MSTRG.79396.37"; exon_number "11";
chr17	StringTie	exon	75243447	75243570	1000	-	.	gene_id "MSTRG.79396"; transcript_id "MSTRG.79396.37"; exon_number "12";
chr17	StringTie	exon	75244619	75244717	1000	-	.	gene_id "MSTRG.79396"; transcript_id "MSTRG.79396.37"; exon_number "13";
chr17	StringTie	exon	75246509	75246584	1000	-	.	gene_id "MSTRG.79396"; transcript_id "MSTRG.79396.37"; exon_number "14";
chr17	StringTie	exon	75246712	75246796	1000	-	.	gene_id "MSTRG.79396"; transcript_id "MSTRG.79396.37"; exon_number "15";
chr17	StringTie	exon	75248840	75249008	1000	-	.	gene_id "MSTRG.79396"; transcript_id "MSTRG.79396.37"; exon_number "16";
chr17	StringTie	exon	75261548	75261806	1000	-	.	gene_id "MSTRG.79396"; transcript_id "MSTRG.79396.37"; exon_number "17";
chr17	StringTie	transcript	75236551	75246805	1000	-	.	gene_id "MSTRG.79396"; transcript_id "MSTRG.79396.38";
chr17	StringTie	exon	75236551	75238389	1000	-	.	gene_id "MSTRG.79396"; transcript_id "MSTRG.79396.38"; exon_number "1";
chr17	StringTie	exon	75238652	75238762	1000	-	.	gene_id "MSTRG.79396"; transcript_id "MSTRG.79396.38"; exon_number "2";
chr17	StringTie	exon	75238914	75239083	1000	-	.	gene_id "MSTRG.79396"; transcript_id "MSTRG.79396.38"; exon_number "3";
chr17	StringTie	exon	75239375	75239571	1000	-	.	gene_id "MSTRG.79396"; transcript_id "MSTRG.79396.38"; exon_number "4";
chr17	StringTie	exon	75239789	75240108	1000	-	.	gene_id "MSTRG.79396"; transcript_id "MSTRG.79396.38"; exon_number "5";
chr17	StringTie	exon	75240342	75241057	1000	-	.	gene_id "MSTRG.79396"; transcript_id "MSTRG.79396.38"; exon_number "6";
chr17	StringTie	exon	75241400	75241516	1000	-	.	gene_id "MSTRG.79396"; transcript_id "MSTRG.79396.38"; exon_number "7";
chr17	StringTie	exon	75241615	75242478	1000	-	.	gene_id "MSTRG.79396"; transcript_id "MSTRG.79396.38"; exon_number "8";
chr17	StringTie	exon	75242830	75242911	1000	-	.	gene_id "MSTRG.79396"; transcript_id "MSTRG.79396.38"; exon_number "9";
chr17	StringTie	exon	75243063	75243166	1000	-	.	gene_id "MSTRG.79396"; transcript_id "MSTRG.79396.38"; exon_number "10";
chr17	StringTie	exon	75243447	75243570	1000	-	.	gene_id "MSTRG.79396"; transcript_id "MSTRG.79396.38"; exon_number "11";
chr17	StringTie	exon	75244619	75244717	1000	-	.	gene_id "MSTRG.79396"; transcript_id "MSTRG.79396.38"; exon_number "12";
chr17	StringTie	exon	75246509	75246584	1000	-	.	gene_id "MSTRG.79396"; transcript_id "MSTRG.79396.38"; exon_number "13";
chr17	StringTie	exon	75246712	75246805	1000	-	.	gene_id "MSTRG.79396"; transcript_id "MSTRG.79396.38"; exon_number "14";
chr17	StringTie	transcript	75236557	75261738	1000	-	.	gene_id "MSTRG.79396"; transcript_id "MSTRG.79396.39";
chr17	StringTie	exon	75236557	75237777	1000	-	.	gene_id "MSTRG.79396"; transcript_id "MSTRG.79396.39"; exon_number "1";
chr17	StringTie	exon	75237982	75238389	1000	-	.	gene_id "MSTRG.79396"; transcript_id "MSTRG.79396.39"; exon_number "2";
chr17	StringTie	exon	75238652	75238762	1000	-	.	gene_id "MSTRG.79396"; transcript_id "MSTRG.79396.39"; exon_number "3";
chr17	StringTie	exon	75238914	75239079	1000	-	.	gene_id "MSTRG.79396"; transcript_id "MSTRG.79396.39"; exon_number "4";
chr17	StringTie	exon	75239371	75239571	1000	-	.	gene_id "MSTRG.79396"; transcript_id "MSTRG.79396.39"; exon_number "5";
chr17	StringTie	exon	75239789	75240108	1000	-	.	gene_id "MSTRG.79396"; transcript_id "MSTRG.79396.39"; exon_number "6";
chr17	StringTie	exon	75240342	75240412	1000	-	.	gene_id "MSTRG.79396"; transcript_id "MSTRG.79396.39"; exon_number "7";
chr17	StringTie	exon	75240812	75241057	1000	-	.	gene_id "MSTRG.79396"; transcript_id "MSTRG.79396.39"; exon_number "8";
chr17	StringTie	exon	75241400	75241516	1000	-	.	gene_id "MSTRG.79396"; transcript_id "MSTRG.79396.39"; exon_number "9";
chr17	StringTie	exon	75241615	75241696	1000	-	.	gene_id "MSTRG.79396"; transcript_id "MSTRG.79396.39"; exon_number "10";
chr17	StringTie	exon	75242336	75242473	1000	-	.	gene_id "MSTRG.79396"; transcript_id "MSTRG.79396.39"; exon_number "11";
chr17	StringTie	exon	75242831	75242911	1000	-	.	gene_id "MSTRG.79396"; transcript_id "MSTRG.79396.39"; exon_number "12";
chr17	StringTie	exon	75243063	75243166	1000	-	.	gene_id "MSTRG.79396"; transcript_id "MSTRG.79396.39"; exon_number "13";
chr17	StringTie	exon	75243447	75243570	1000	-	.	gene_id "MSTRG.79396"; transcript_id "MSTRG.79396.39"; exon_number "14";
chr17	StringTie	exon	75244619	75244708	1000	-	.	gene_id "MSTRG.79396"; transcript_id "MSTRG.79396.39"; exon_number "15";
chr17	StringTie	exon	75246527	75246584	1000	-	.	gene_id "MSTRG.79396"; transcript_id "MSTRG.79396.39"; exon_number "16";
chr17	StringTie	exon	75246712	75246796	1000	-	.	gene_id "MSTRG.79396"; transcript_id "MSTRG.79396.39"; exon_number "17";
chr17	StringTie	exon	75261548	75261738	1000	-	.	gene_id "MSTRG.79396"; transcript_id "MSTRG.79396.39"; exon_number "18";
chr17	StringTie	transcript	75235756	75262688	1000	-	.	gene_id "MSTRG.79396"; transcript_id "MSTRG.79396.4";
chr17	StringTie	exon	75235756	75237777	1000	-	.	gene_id "MSTRG.79396"; transcript_id "MSTRG.79396.4"; exon_number "1";
chr17	StringTie	exon	75237982	75238389	1000	-	.	gene_id "MSTRG.79396"; transcript_id "MSTRG.79396.4"; exon_number "2";
chr17	StringTie	exon	75238652	75238762	1000	-	.	gene_id "MSTRG.79396"; transcript_id "MSTRG.79396.4"; exon_number "3";
chr17	StringTie	exon	75238914	75239083	1000	-	.	gene_id "MSTRG.79396"; transcript_id "MSTRG.79396.4"; exon_number "4";
chr17	StringTie	exon	75239375	75239571	1000	-	.	gene_id "MSTRG.79396"; transcript_id "MSTRG.79396.4"; exon_number "5";
chr17	StringTie	exon	75239789	75240108	1000	-	.	gene_id "MSTRG.79396"; transcript_id "MSTRG.79396.4"; exon_number "6";
chr17	StringTie	exon	75240342	75240412	1000	-	.	gene_id "MSTRG.79396"; transcript_id "MSTRG.79396.4"; exon_number "7";
chr17	StringTie	exon	75240812	75241057	1000	-	.	gene_id "MSTRG.79396"; transcript_id "MSTRG.79396.4"; exon_number "8";
chr17	StringTie	exon	75241400	75241516	1000	-	.	gene_id "MSTRG.79396"; transcript_id "MSTRG.79396.4"; exon_number "9";
chr17	StringTie	exon	75241615	75241696	1000	-	.	gene_id "MSTRG.79396"; transcript_id "MSTRG.79396.4"; exon_number "10";
chr17	StringTie	exon	75242336	75242473	1000	-	.	gene_id "MSTRG.79396"; transcript_id "MSTRG.79396.4"; exon_number "11";
chr17	StringTie	exon	75242831	75242911	1000	-	.	gene_id "MSTRG.79396"; transcript_id "MSTRG.79396.4"; exon_number "12";
chr17	StringTie	exon	75243063	75243166	1000	-	.	gene_id "MSTRG.79396"; transcript_id "MSTRG.79396.4"; exon_number "13";
chr17	StringTie	exon	75243447	75243570	1000	-	.	gene_id "MSTRG.79396"; transcript_id "MSTRG.79396.4"; exon_number "14";
chr17	StringTie	exon	75244619	75244717	1000	-	.	gene_id "MSTRG.79396"; transcript_id "MSTRG.79396.4"; exon_number "15";
chr17	StringTie	exon	75246509	75246584	1000	-	.	gene_id "MSTRG.79396"; transcript_id "MSTRG.79396.4"; exon_number "16";
chr17	StringTie	exon	75246712	75246796	1000	-	.	gene_id "MSTRG.79396"; transcript_id "MSTRG.79396.4"; exon_number "17";
chr17	StringTie	exon	75261548	75261873	1000	-	.	gene_id "MSTRG.79396"; transcript_id "MSTRG.79396.4"; exon_number "18";
chr17	StringTie	exon	75262503	75262688	1000	-	.	gene_id "MSTRG.79396"; transcript_id "MSTRG.79396.4"; exon_number "19";
chr17	StringTie	transcript	75236563	75261101	1000	-	.	gene_id "MSTRG.79396"; transcript_id "MSTRG.79396.40";
chr17	StringTie	exon	75236563	75238762	1000	-	.	gene_id "MSTRG.79396"; transcript_id "MSTRG.79396.40"; exon_number "1";
chr17	StringTie	exon	75238914	75239083	1000	-	.	gene_id "MSTRG.79396"; transcript_id "MSTRG.79396.40"; exon_number "2";
chr17	StringTie	exon	75239375	75239571	1000	-	.	gene_id "MSTRG.79396"; transcript_id "MSTRG.79396.40"; exon_number "3";
chr17	StringTie	exon	75239789	75240108	1000	-	.	gene_id "MSTRG.79396"; transcript_id "MSTRG.79396.40"; exon_number "4";
chr17	StringTie	exon	75240342	75240412	1000	-	.	gene_id "MSTRG.79396"; transcript_id "MSTRG.79396.40"; exon_number "5";
chr17	StringTie	exon	75240812	75241057	1000	-	.	gene_id "MSTRG.79396"; transcript_id "MSTRG.79396.40"; exon_number "6";
chr17	StringTie	exon	75241400	75241516	1000	-	.	gene_id "MSTRG.79396"; transcript_id "MSTRG.79396.40"; exon_number "7";
chr17	StringTie	exon	75241615	75242473	1000	-	.	gene_id "MSTRG.79396"; transcript_id "MSTRG.79396.40"; exon_number "8";
chr17	StringTie	exon	75242831	75242911	1000	-	.	gene_id "MSTRG.79396"; transcript_id "MSTRG.79396.40"; exon_number "9";
chr17	StringTie	exon	75243063	75243166	1000	-	.	gene_id "MSTRG.79396"; transcript_id "MSTRG.79396.40"; exon_number "10";
chr17	StringTie	exon	75243447	75243570	1000	-	.	gene_id "MSTRG.79396"; transcript_id "MSTRG.79396.40"; exon_number "11";
chr17	StringTie	exon	75244619	75244717	1000	-	.	gene_id "MSTRG.79396"; transcript_id "MSTRG.79396.40"; exon_number "12";
chr17	StringTie	exon	75246509	75246584	1000	-	.	gene_id "MSTRG.79396"; transcript_id "MSTRG.79396.40"; exon_number "13";
chr17	StringTie	exon	75246712	75246796	1000	-	.	gene_id "MSTRG.79396"; transcript_id "MSTRG.79396.40"; exon_number "14";
chr17	StringTie	exon	75261032	75261101	1000	-	.	gene_id "MSTRG.79396"; transcript_id "MSTRG.79396.40"; exon_number "15";
chr17	StringTie	transcript	75236566	75262363	1000	-	.	gene_id "MSTRG.79396"; transcript_id "MSTRG.79396.41";
chr17	StringTie	exon	75236566	75237854	1000	-	.	gene_id "MSTRG.79396"; transcript_id "MSTRG.79396.41"; exon_number "1";
chr17	StringTie	exon	75237982	75238389	1000	-	.	gene_id "MSTRG.79396"; transcript_id "MSTRG.79396.41"; exon_number "2";
chr17	StringTie	exon	75238652	75238762	1000	-	.	gene_id "MSTRG.79396"; transcript_id "MSTRG.79396.41"; exon_number "3";
chr17	StringTie	exon	75238914	75239083	1000	-	.	gene_id "MSTRG.79396"; transcript_id "MSTRG.79396.41"; exon_number "4";
chr17	StringTie	exon	75239375	75239571	1000	-	.	gene_id "MSTRG.79396"; transcript_id "MSTRG.79396.41"; exon_number "5";
chr17	StringTie	exon	75239789	75240108	1000	-	.	gene_id "MSTRG.79396"; transcript_id "MSTRG.79396.41"; exon_number "6";
chr17	StringTie	exon	75240342	75240412	1000	-	.	gene_id "MSTRG.79396"; transcript_id "MSTRG.79396.41"; exon_number "7";
chr17	StringTie	exon	75240812	75241057	1000	-	.	gene_id "MSTRG.79396"; transcript_id "MSTRG.79396.41"; exon_number "8";
chr17	StringTie	exon	75241400	75241516	1000	-	.	gene_id "MSTRG.79396"; transcript_id "MSTRG.79396.41"; exon_number "9";
chr17	StringTie	exon	75241615	75241696	1000	-	.	gene_id "MSTRG.79396"; transcript_id "MSTRG.79396.41"; exon_number "10";
chr17	StringTie	exon	75242336	75242473	1000	-	.	gene_id "MSTRG.79396"; transcript_id "MSTRG.79396.41"; exon_number "11";
chr17	StringTie	exon	75242831	75242911	1000	-	.	gene_id "MSTRG.79396"; transcript_id "MSTRG.79396.41"; exon_number "12";
chr17	StringTie	exon	75243063	75243166	1000	-	.	gene_id "MSTRG.79396"; transcript_id "MSTRG.79396.41"; exon_number "13";
chr17	StringTie	exon	75243447	75243570	1000	-	.	gene_id "MSTRG.79396"; transcript_id "MSTRG.79396.41"; exon_number "14";
chr17	StringTie	exon	75244619	75244717	1000	-	.	gene_id "MSTRG.79396"; transcript_id "MSTRG.79396.41"; exon_number "15";
chr17	StringTie	exon	75246509	75246584	1000	-	.	gene_id "MSTRG.79396"; transcript_id "MSTRG.79396.41"; exon_number "16";
chr17	StringTie	exon	75246712	75246796	1000	-	.	gene_id "MSTRG.79396"; transcript_id "MSTRG.79396.41"; exon_number "17";
chr17	StringTie	exon	75262282	75262363	1000	-	.	gene_id "MSTRG.79396"; transcript_id "MSTRG.79396.41"; exon_number "18";
chr17	StringTie	transcript	75236566	75246877	1000	-	.	gene_id "MSTRG.79396"; transcript_id "MSTRG.79396.42";
chr17	StringTie	exon	75236566	75238762	1000	-	.	gene_id "MSTRG.79396"; transcript_id "MSTRG.79396.42"; exon_number "1";
chr17	StringTie	exon	75238914	75239083	1000	-	.	gene_id "MSTRG.79396"; transcript_id "MSTRG.79396.42"; exon_number "2";
chr17	StringTie	exon	75239375	75239571	1000	-	.	gene_id "MSTRG.79396"; transcript_id "MSTRG.79396.42"; exon_number "3";
chr17	StringTie	exon	75239789	75240108	1000	-	.	gene_id "MSTRG.79396"; transcript_id "MSTRG.79396.42"; exon_number "4";
chr17	StringTie	exon	75240342	75240412	1000	-	.	gene_id "MSTRG.79396"; transcript_id "MSTRG.79396.42"; exon_number "5";
chr17	StringTie	exon	75240812	75241057	1000	-	.	gene_id "MSTRG.79396"; transcript_id "MSTRG.79396.42"; exon_number "6";
chr17	StringTie	exon	75241400	75241516	1000	-	.	gene_id "MSTRG.79396"; transcript_id "MSTRG.79396.42"; exon_number "7";
chr17	StringTie	exon	75241615	75241696	1000	-	.	gene_id "MSTRG.79396"; transcript_id "MSTRG.79396.42"; exon_number "8";
chr17	StringTie	exon	75242336	75242473	1000	-	.	gene_id "MSTRG.79396"; transcript_id "MSTRG.79396.42"; exon_number "9";
chr17	StringTie	exon	75242831	75242911	1000	-	.	gene_id "MSTRG.79396"; transcript_id "MSTRG.79396.42"; exon_number "10";
chr17	StringTie	exon	75243063	75243166	1000	-	.	gene_id "MSTRG.79396"; transcript_id "MSTRG.79396.42"; exon_number "11";
chr17	StringTie	exon	75243447	75243570	1000	-	.	gene_id "MSTRG.79396"; transcript_id "MSTRG.79396.42"; exon_number "12";
chr17	StringTie	exon	75244402	75244717	1000	-	.	gene_id "MSTRG.79396"; transcript_id "MSTRG.79396.42"; exon_number "13";
chr17	StringTie	exon	75246509	75246584	1000	-	.	gene_id "MSTRG.79396"; transcript_id "MSTRG.79396.42"; exon_number "14";
chr17	StringTie	exon	75246712	75246877	1000	-	.	gene_id "MSTRG.79396"; transcript_id "MSTRG.79396.42"; exon_number "15";
chr17	StringTie	transcript	75236567	75262358	1000	-	.	gene_id "MSTRG.79396"; transcript_id "MSTRG.79396.43";
chr17	StringTie	exon	75236567	75238389	1000	-	.	gene_id "MSTRG.79396"; transcript_id "MSTRG.79396.43"; exon_number "1";
chr17	StringTie	exon	75238652	75238762	1000	-	.	gene_id "MSTRG.79396"; transcript_id "MSTRG.79396.43"; exon_number "2";
chr17	StringTie	exon	75238914	75239083	1000	-	.	gene_id "MSTRG.79396"; transcript_id "MSTRG.79396.43"; exon_number "3";
chr17	StringTie	exon	75239375	75239571	1000	-	.	gene_id "MSTRG.79396"; transcript_id "MSTRG.79396.43"; exon_number "4";
chr17	StringTie	exon	75239789	75240412	1000	-	.	gene_id "MSTRG.79396"; transcript_id "MSTRG.79396.43"; exon_number "5";
chr17	StringTie	exon	75240812	75241057	1000	-	.	gene_id "MSTRG.79396"; transcript_id "MSTRG.79396.43"; exon_number "6";
chr17	StringTie	exon	75241400	75241516	1000	-	.	gene_id "MSTRG.79396"; transcript_id "MSTRG.79396.43"; exon_number "7";
chr17	StringTie	exon	75241615	75241696	1000	-	.	gene_id "MSTRG.79396"; transcript_id "MSTRG.79396.43"; exon_number "8";
chr17	StringTie	exon	75242336	75242473	1000	-	.	gene_id "MSTRG.79396"; transcript_id "MSTRG.79396.43"; exon_number "9";
chr17	StringTie	exon	75242831	75242911	1000	-	.	gene_id "MSTRG.79396"; transcript_id "MSTRG.79396.43"; exon_number "10";
chr17	StringTie	exon	75243063	75243166	1000	-	.	gene_id "MSTRG.79396"; transcript_id "MSTRG.79396.43"; exon_number "11";
chr17	StringTie	exon	75243447	75243570	1000	-	.	gene_id "MSTRG.79396"; transcript_id "MSTRG.79396.43"; exon_number "12";
chr17	StringTie	exon	75244619	75244717	1000	-	.	gene_id "MSTRG.79396"; transcript_id "MSTRG.79396.43"; exon_number "13";
chr17	StringTie	exon	75246509	75246584	1000	-	.	gene_id "MSTRG.79396"; transcript_id "MSTRG.79396.43"; exon_number "14";
chr17	StringTie	exon	75246712	75246796	1000	-	.	gene_id "MSTRG.79396"; transcript_id "MSTRG.79396.43"; exon_number "15";
chr17	StringTie	exon	75248840	75249008	1000	-	.	gene_id "MSTRG.79396"; transcript_id "MSTRG.79396.43"; exon_number "16";
chr17	StringTie	exon	75262282	75262358	1000	-	.	gene_id "MSTRG.79396"; transcript_id "MSTRG.79396.43"; exon_number "17";
chr17	StringTie	transcript	75236571	75248983	1000	-	.	gene_id "MSTRG.79396"; transcript_id "MSTRG.79396.44";
chr17	StringTie	exon	75236571	75238090	1000	-	.	gene_id "MSTRG.79396"; transcript_id "MSTRG.79396.44"; exon_number "1";
chr17	StringTie	exon	75238652	75238762	1000	-	.	gene_id "MSTRG.79396"; transcript_id "MSTRG.79396.44"; exon_number "2";
chr17	StringTie	exon	75238914	75239083	1000	-	.	gene_id "MSTRG.79396"; transcript_id "MSTRG.79396.44"; exon_number "3";
chr17	StringTie	exon	75239375	75239571	1000	-	.	gene_id "MSTRG.79396"; transcript_id "MSTRG.79396.44"; exon_number "4";
chr17	StringTie	exon	75239789	75240108	1000	-	.	gene_id "MSTRG.79396"; transcript_id "MSTRG.79396.44"; exon_number "5";
chr17	StringTie	exon	75240342	75240412	1000	-	.	gene_id "MSTRG.79396"; transcript_id "MSTRG.79396.44"; exon_number "6";
chr17	StringTie	exon	75240812	75241057	1000	-	.	gene_id "MSTRG.79396"; transcript_id "MSTRG.79396.44"; exon_number "7";
chr17	StringTie	exon	75241400	75241516	1000	-	.	gene_id "MSTRG.79396"; transcript_id "MSTRG.79396.44"; exon_number "8";
chr17	StringTie	exon	75241615	75241696	1000	-	.	gene_id "MSTRG.79396"; transcript_id "MSTRG.79396.44"; exon_number "9";
chr17	StringTie	exon	75242336	75242473	1000	-	.	gene_id "MSTRG.79396"; transcript_id "MSTRG.79396.44"; exon_number "10";
chr17	StringTie	exon	75242831	75242911	1000	-	.	gene_id "MSTRG.79396"; transcript_id "MSTRG.79396.44"; exon_number "11";
chr17	StringTie	exon	75243063	75243166	1000	-	.	gene_id "MSTRG.79396"; transcript_id "MSTRG.79396.44"; exon_number "12";
chr17	StringTie	exon	75243447	75243570	1000	-	.	gene_id "MSTRG.79396"; transcript_id "MSTRG.79396.44"; exon_number "13";
chr17	StringTie	exon	75244619	75244717	1000	-	.	gene_id "MSTRG.79396"; transcript_id "MSTRG.79396.44"; exon_number "14";
chr17	StringTie	exon	75246509	75246584	1000	-	.	gene_id "MSTRG.79396"; transcript_id "MSTRG.79396.44"; exon_number "15";
chr17	StringTie	exon	75246712	75246796	1000	-	.	gene_id "MSTRG.79396"; transcript_id "MSTRG.79396.44"; exon_number "16";
chr17	StringTie	exon	75248840	75248983	1000	-	.	gene_id "MSTRG.79396"; transcript_id "MSTRG.79396.44"; exon_number "17";
chr17	StringTie	transcript	75236573	75261617	1000	-	.	gene_id "MSTRG.79396"; transcript_id "MSTRG.79396.45";
chr17	StringTie	exon	75236573	75238389	1000	-	.	gene_id "MSTRG.79396"; transcript_id "MSTRG.79396.45"; exon_number "1";
chr17	StringTie	exon	75238652	75238762	1000	-	.	gene_id "MSTRG.79396"; transcript_id "MSTRG.79396.45"; exon_number "2";
chr17	StringTie	exon	75238914	75239083	1000	-	.	gene_id "MSTRG.79396"; transcript_id "MSTRG.79396.45"; exon_number "3";
chr17	StringTie	exon	75239375	75239571	1000	-	.	gene_id "MSTRG.79396"; transcript_id "MSTRG.79396.45"; exon_number "4";
chr17	StringTie	exon	75239789	75240108	1000	-	.	gene_id "MSTRG.79396"; transcript_id "MSTRG.79396.45"; exon_number "5";
chr17	StringTie	exon	75240342	75240412	1000	-	.	gene_id "MSTRG.79396"; transcript_id "MSTRG.79396.45"; exon_number "6";
chr17	StringTie	exon	75240812	75241057	1000	-	.	gene_id "MSTRG.79396"; transcript_id "MSTRG.79396.45"; exon_number "7";
chr17	StringTie	exon	75241400	75241696	1000	-	.	gene_id "MSTRG.79396"; transcript_id "MSTRG.79396.45"; exon_number "8";
chr17	StringTie	exon	75242336	75242473	1000	-	.	gene_id "MSTRG.79396"; transcript_id "MSTRG.79396.45"; exon_number "9";
chr17	StringTie	exon	75242831	75242911	1000	-	.	gene_id "MSTRG.79396"; transcript_id "MSTRG.79396.45"; exon_number "10";
chr17	StringTie	exon	75243447	75243570	1000	-	.	gene_id "MSTRG.79396"; transcript_id "MSTRG.79396.45"; exon_number "11";
chr17	StringTie	exon	75246509	75246584	1000	-	.	gene_id "MSTRG.79396"; transcript_id "MSTRG.79396.45"; exon_number "12";
chr17	StringTie	exon	75246712	75246796	1000	-	.	gene_id "MSTRG.79396"; transcript_id "MSTRG.79396.45"; exon_number "13";
chr17	StringTie	exon	75248840	75249008	1000	-	.	gene_id "MSTRG.79396"; transcript_id "MSTRG.79396.45"; exon_number "14";
chr17	StringTie	exon	75261548	75261617	1000	-	.	gene_id "MSTRG.79396"; transcript_id "MSTRG.79396.45"; exon_number "15";
chr17	StringTie	transcript	75236576	75248989	1000	-	.	gene_id "MSTRG.79396"; transcript_id "MSTRG.79396.46";
chr17	StringTie	exon	75236576	75238389	1000	-	.	gene_id "MSTRG.79396"; transcript_id "MSTRG.79396.46"; exon_number "1";
chr17	StringTie	exon	75238652	75238762	1000	-	.	gene_id "MSTRG.79396"; transcript_id "MSTRG.79396.46"; exon_number "2";
chr17	StringTie	exon	75238914	75239083	1000	-	.	gene_id "MSTRG.79396"; transcript_id "MSTRG.79396.46"; exon_number "3";
chr17	StringTie	exon	75239375	75239571	1000	-	.	gene_id "MSTRG.79396"; transcript_id "MSTRG.79396.46"; exon_number "4";
chr17	StringTie	exon	75239789	75240108	1000	-	.	gene_id "MSTRG.79396"; transcript_id "MSTRG.79396.46"; exon_number "5";
chr17	StringTie	exon	75240342	75240412	1000	-	.	gene_id "MSTRG.79396"; transcript_id "MSTRG.79396.46"; exon_number "6";
chr17	StringTie	exon	75240812	75241057	1000	-	.	gene_id "MSTRG.79396"; transcript_id "MSTRG.79396.46"; exon_number "7";
chr17	StringTie	exon	75241400	75241516	1000	-	.	gene_id "MSTRG.79396"; transcript_id "MSTRG.79396.46"; exon_number "8";
chr17	StringTie	exon	75241615	75241696	1000	-	.	gene_id "MSTRG.79396"; transcript_id "MSTRG.79396.46"; exon_number "9";
chr17	StringTie	exon	75242336	75242473	1000	-	.	gene_id "MSTRG.79396"; transcript_id "MSTRG.79396.46"; exon_number "10";
chr17	StringTie	exon	75242831	75242911	1000	-	.	gene_id "MSTRG.79396"; transcript_id "MSTRG.79396.46"; exon_number "11";
chr17	StringTie	exon	75243063	75243258	1000	-	.	gene_id "MSTRG.79396"; transcript_id "MSTRG.79396.46"; exon_number "12";
chr17	StringTie	exon	75243447	75243570	1000	-	.	gene_id "MSTRG.79396"; transcript_id "MSTRG.79396.46"; exon_number "13";
chr17	StringTie	exon	75244619	75244717	1000	-	.	gene_id "MSTRG.79396"; transcript_id "MSTRG.79396.46"; exon_number "14";
chr17	StringTie	exon	75246509	75246796	1000	-	.	gene_id "MSTRG.79396"; transcript_id "MSTRG.79396.46"; exon_number "15";
chr17	StringTie	exon	75248840	75248989	1000	-	.	gene_id "MSTRG.79396"; transcript_id "MSTRG.79396.46"; exon_number "16";
chr17	StringTie	transcript	75236576	75261844	1000	-	.	gene_id "MSTRG.79396"; transcript_id "MSTRG.79396.47";
chr17	StringTie	exon	75236576	75237167	1000	-	.	gene_id "MSTRG.79396"; transcript_id "MSTRG.79396.47"; exon_number "1";
chr17	StringTie	exon	75237527	75237644	1000	-	.	gene_id "MSTRG.79396"; transcript_id "MSTRG.79396.47"; exon_number "2";
chr17	StringTie	exon	75237982	75238389	1000	-	.	gene_id "MSTRG.79396"; transcript_id "MSTRG.79396.47"; exon_number "3";
chr17	StringTie	exon	75238652	75238762	1000	-	.	gene_id "MSTRG.79396"; transcript_id "MSTRG.79396.47"; exon_number "4";
chr17	StringTie	exon	75238914	75239083	1000	-	.	gene_id "MSTRG.79396"; transcript_id "MSTRG.79396.47"; exon_number "5";
chr17	StringTie	exon	75239375	75239571	1000	-	.	gene_id "MSTRG.79396"; transcript_id "MSTRG.79396.47"; exon_number "6";
chr17	StringTie	exon	75239789	75240108	1000	-	.	gene_id "MSTRG.79396"; transcript_id "MSTRG.79396.47"; exon_number "7";
chr17	StringTie	exon	75240342	75240412	1000	-	.	gene_id "MSTRG.79396"; transcript_id "MSTRG.79396.47"; exon_number "8";
chr17	StringTie	exon	75240812	75241057	1000	-	.	gene_id "MSTRG.79396"; transcript_id "MSTRG.79396.47"; exon_number "9";
chr17	StringTie	exon	75241400	75241516	1000	-	.	gene_id "MSTRG.79396"; transcript_id "MSTRG.79396.47"; exon_number "10";
chr17	StringTie	exon	75241615	75241696	1000	-	.	gene_id "MSTRG.79396"; transcript_id "MSTRG.79396.47"; exon_number "11";
chr17	StringTie	exon	75242336	75242473	1000	-	.	gene_id "MSTRG.79396"; transcript_id "MSTRG.79396.47"; exon_number "12";
chr17	StringTie	exon	75242831	75242911	1000	-	.	gene_id "MSTRG.79396"; transcript_id "MSTRG.79396.47"; exon_number "13";
chr17	StringTie	exon	75243063	75243166	1000	-	.	gene_id "MSTRG.79396"; transcript_id "MSTRG.79396.47"; exon_number "14";
chr17	StringTie	exon	75243447	75243570	1000	-	.	gene_id "MSTRG.79396"; transcript_id "MSTRG.79396.47"; exon_number "15";
chr17	StringTie	exon	75244619	75244717	1000	-	.	gene_id "MSTRG.79396"; transcript_id "MSTRG.79396.47"; exon_number "16";
chr17	StringTie	exon	75246509	75246584	1000	-	.	gene_id "MSTRG.79396"; transcript_id "MSTRG.79396.47"; exon_number "17";
chr17	StringTie	exon	75246712	75246796	1000	-	.	gene_id "MSTRG.79396"; transcript_id "MSTRG.79396.47"; exon_number "18";
chr17	StringTie	exon	75248840	75249008	1000	-	.	gene_id "MSTRG.79396"; transcript_id "MSTRG.79396.47"; exon_number "19";
chr17	StringTie	exon	75261548	75261844	1000	-	.	gene_id "MSTRG.79396"; transcript_id "MSTRG.79396.47"; exon_number "20";
chr17	StringTie	transcript	75236585	75247033	1000	-	.	gene_id "MSTRG.79396"; transcript_id "MSTRG.79396.48";
chr17	StringTie	exon	75236585	75238762	1000	-	.	gene_id "MSTRG.79396"; transcript_id "MSTRG.79396.48"; exon_number "1";
chr17	StringTie	exon	75238914	75239083	1000	-	.	gene_id "MSTRG.79396"; transcript_id "MSTRG.79396.48"; exon_number "2";
chr17	StringTie	exon	75239375	75239571	1000	-	.	gene_id "MSTRG.79396"; transcript_id "MSTRG.79396.48"; exon_number "3";
chr17	StringTie	exon	75239789	75240108	1000	-	.	gene_id "MSTRG.79396"; transcript_id "MSTRG.79396.48"; exon_number "4";
chr17	StringTie	exon	75240342	75240412	1000	-	.	gene_id "MSTRG.79396"; transcript_id "MSTRG.79396.48"; exon_number "5";
chr17	StringTie	exon	75240812	75241057	1000	-	.	gene_id "MSTRG.79396"; transcript_id "MSTRG.79396.48"; exon_number "6";
chr17	StringTie	exon	75241400	75241516	1000	-	.	gene_id "MSTRG.79396"; transcript_id "MSTRG.79396.48"; exon_number "7";
chr17	StringTie	exon	75241615	75241696	1000	-	.	gene_id "MSTRG.79396"; transcript_id "MSTRG.79396.48"; exon_number "8";
chr17	StringTie	exon	75242336	75242473	1000	-	.	gene_id "MSTRG.79396"; transcript_id "MSTRG.79396.48"; exon_number "9";
chr17	StringTie	exon	75242831	75242911	1000	-	.	gene_id "MSTRG.79396"; transcript_id "MSTRG.79396.48"; exon_number "10";
chr17	StringTie	exon	75243447	75243570	1000	-	.	gene_id "MSTRG.79396"; transcript_id "MSTRG.79396.48"; exon_number "11";
chr17	StringTie	exon	75244619	75244717	1000	-	.	gene_id "MSTRG.79396"; transcript_id "MSTRG.79396.48"; exon_number "12";
chr17	StringTie	exon	75246509	75247033	1000	-	.	gene_id "MSTRG.79396"; transcript_id "MSTRG.79396.48"; exon_number "13";
chr17	StringTie	transcript	75236591	75261593	1000	-	.	gene_id "MSTRG.79396"; transcript_id "MSTRG.79396.49";
chr17	StringTie	exon	75236591	75238389	1000	-	.	gene_id "MSTRG.79396"; transcript_id "MSTRG.79396.49"; exon_number "1";
chr17	StringTie	exon	75238652	75238762	1000	-	.	gene_id "MSTRG.79396"; transcript_id "MSTRG.79396.49"; exon_number "2";
chr17	StringTie	exon	75238914	75239062	1000	-	.	gene_id "MSTRG.79396"; transcript_id "MSTRG.79396.49"; exon_number "3";
chr17	StringTie	exon	75239375	75239571	1000	-	.	gene_id "MSTRG.79396"; transcript_id "MSTRG.79396.49"; exon_number "4";
chr17	StringTie	exon	75239789	75240108	1000	-	.	gene_id "MSTRG.79396"; transcript_id "MSTRG.79396.49"; exon_number "5";
chr17	StringTie	exon	75240342	75240412	1000	-	.	gene_id "MSTRG.79396"; transcript_id "MSTRG.79396.49"; exon_number "6";
chr17	StringTie	exon	75240812	75241057	1000	-	.	gene_id "MSTRG.79396"; transcript_id "MSTRG.79396.49"; exon_number "7";
chr17	StringTie	exon	75241400	75241516	1000	-	.	gene_id "MSTRG.79396"; transcript_id "MSTRG.79396.49"; exon_number "8";
chr17	StringTie	exon	75241615	75241696	1000	-	.	gene_id "MSTRG.79396"; transcript_id "MSTRG.79396.49"; exon_number "9";
chr17	StringTie	exon	75242336	75242473	1000	-	.	gene_id "MSTRG.79396"; transcript_id "MSTRG.79396.49"; exon_number "10";
chr17	StringTie	exon	75242831	75242911	1000	-	.	gene_id "MSTRG.79396"; transcript_id "MSTRG.79396.49"; exon_number "11";
chr17	StringTie	exon	75243063	75243166	1000	-	.	gene_id "MSTRG.79396"; transcript_id "MSTRG.79396.49"; exon_number "12";
chr17	StringTie	exon	75243447	75243570	1000	-	.	gene_id "MSTRG.79396"; transcript_id "MSTRG.79396.49"; exon_number "13";
chr17	StringTie	exon	75261548	75261593	1000	-	.	gene_id "MSTRG.79396"; transcript_id "MSTRG.79396.49"; exon_number "14";
chr17	StringTie	transcript	75235756	75262688	1000	-	.	gene_id "MSTRG.79396"; transcript_id "MSTRG.79396.5";
chr17	StringTie	exon	75235756	75237796	1000	-	.	gene_id "MSTRG.79396"; transcript_id "MSTRG.79396.5"; exon_number "1";
chr17	StringTie	exon	75237982	75238389	1000	-	.	gene_id "MSTRG.79396"; transcript_id "MSTRG.79396.5"; exon_number "2";
chr17	StringTie	exon	75238652	75238762	1000	-	.	gene_id "MSTRG.79396"; transcript_id "MSTRG.79396.5"; exon_number "3";
chr17	StringTie	exon	75238914	75239083	1000	-	.	gene_id "MSTRG.79396"; transcript_id "MSTRG.79396.5"; exon_number "4";
chr17	StringTie	exon	75239375	75239571	1000	-	.	gene_id "MSTRG.79396"; transcript_id "MSTRG.79396.5"; exon_number "5";
chr17	StringTie	exon	75239789	75240108	1000	-	.	gene_id "MSTRG.79396"; transcript_id "MSTRG.79396.5"; exon_number "6";
chr17	StringTie	exon	75240342	75240412	1000	-	.	gene_id "MSTRG.79396"; transcript_id "MSTRG.79396.5"; exon_number "7";
chr17	StringTie	exon	75240812	75241057	1000	-	.	gene_id "MSTRG.79396"; transcript_id "MSTRG.79396.5"; exon_number "8";
chr17	StringTie	exon	75241400	75241516	1000	-	.	gene_id "MSTRG.79396"; transcript_id "MSTRG.79396.5"; exon_number "9";
chr17	StringTie	exon	75241615	75241696	1000	-	.	gene_id "MSTRG.79396"; transcript_id "MSTRG.79396.5"; exon_number "10";
chr17	StringTie	exon	75242336	75242473	1000	-	.	gene_id "MSTRG.79396"; transcript_id "MSTRG.79396.5"; exon_number "11";
chr17	StringTie	exon	75242831	75242911	1000	-	.	gene_id "MSTRG.79396"; transcript_id "MSTRG.79396.5"; exon_number "12";
chr17	StringTie	exon	75243063	75243166	1000	-	.	gene_id "MSTRG.79396"; transcript_id "MSTRG.79396.5"; exon_number "13";
chr17	StringTie	exon	75243447	75243570	1000	-	.	gene_id "MSTRG.79396"; transcript_id "MSTRG.79396.5"; exon_number "14";
chr17	StringTie	exon	75244619	75244717	1000	-	.	gene_id "MSTRG.79396"; transcript_id "MSTRG.79396.5"; exon_number "15";
chr17	StringTie	exon	75246509	75246584	1000	-	.	gene_id "MSTRG.79396"; transcript_id "MSTRG.79396.5"; exon_number "16";
chr17	StringTie	exon	75246712	75246796	1000	-	.	gene_id "MSTRG.79396"; transcript_id "MSTRG.79396.5"; exon_number "17";
chr17	StringTie	exon	75261548	75261873	1000	-	.	gene_id "MSTRG.79396"; transcript_id "MSTRG.79396.5"; exon_number "18";
chr17	StringTie	exon	75262503	75262688	1000	-	.	gene_id "MSTRG.79396"; transcript_id "MSTRG.79396.5"; exon_number "19";
chr17	StringTie	transcript	75236592	75242473	1000	-	.	gene_id "MSTRG.79396"; transcript_id "MSTRG.79396.50";
chr17	StringTie	exon	75236592	75237854	1000	-	.	gene_id "MSTRG.79396"; transcript_id "MSTRG.79396.50"; exon_number "1";
chr17	StringTie	exon	75237982	75238389	1000	-	.	gene_id "MSTRG.79396"; transcript_id "MSTRG.79396.50"; exon_number "2";
chr17	StringTie	exon	75238652	75238762	1000	-	.	gene_id "MSTRG.79396"; transcript_id "MSTRG.79396.50"; exon_number "3";
chr17	StringTie	exon	75238914	75239079	1000	-	.	gene_id "MSTRG.79396"; transcript_id "MSTRG.79396.50"; exon_number "4";
chr17	StringTie	exon	75239371	75239571	1000	-	.	gene_id "MSTRG.79396"; transcript_id "MSTRG.79396.50"; exon_number "5";
chr17	StringTie	exon	75239789	75240108	1000	-	.	gene_id "MSTRG.79396"; transcript_id "MSTRG.79396.50"; exon_number "6";
chr17	StringTie	exon	75240342	75240412	1000	-	.	gene_id "MSTRG.79396"; transcript_id "MSTRG.79396.50"; exon_number "7";
chr17	StringTie	exon	75240812	75241057	1000	-	.	gene_id "MSTRG.79396"; transcript_id "MSTRG.79396.50"; exon_number "8";
chr17	StringTie	exon	75241400	75241516	1000	-	.	gene_id "MSTRG.79396"; transcript_id "MSTRG.79396.50"; exon_number "9";
chr17	StringTie	exon	75241615	75241696	1000	-	.	gene_id "MSTRG.79396"; transcript_id "MSTRG.79396.50"; exon_number "10";
chr17	StringTie	exon	75242336	75242473	1000	-	.	gene_id "MSTRG.79396"; transcript_id "MSTRG.79396.50"; exon_number "11";
chr17	StringTie	transcript	75236592	75249000	1000	-	.	gene_id "MSTRG.79396"; transcript_id "MSTRG.79396.51";
chr17	StringTie	exon	75236592	75238389	1000	-	.	gene_id "MSTRG.79396"; transcript_id "MSTRG.79396.51"; exon_number "1";
chr17	StringTie	exon	75238652	75238762	1000	-	.	gene_id "MSTRG.79396"; transcript_id "MSTRG.79396.51"; exon_number "2";
chr17	StringTie	exon	75238914	75240412	1000	-	.	gene_id "MSTRG.79396"; transcript_id "MSTRG.79396.51"; exon_number "3";
chr17	StringTie	exon	75240812	75241057	1000	-	.	gene_id "MSTRG.79396"; transcript_id "MSTRG.79396.51"; exon_number "4";
chr17	StringTie	exon	75241400	75241516	1000	-	.	gene_id "MSTRG.79396"; transcript_id "MSTRG.79396.51"; exon_number "5";
chr17	StringTie	exon	75241615	75241696	1000	-	.	gene_id "MSTRG.79396"; transcript_id "MSTRG.79396.51"; exon_number "6";
chr17	StringTie	exon	75242336	75242473	1000	-	.	gene_id "MSTRG.79396"; transcript_id "MSTRG.79396.51"; exon_number "7";
chr17	StringTie	exon	75242831	75242911	1000	-	.	gene_id "MSTRG.79396"; transcript_id "MSTRG.79396.51"; exon_number "8";
chr17	StringTie	exon	75243063	75243258	1000	-	.	gene_id "MSTRG.79396"; transcript_id "MSTRG.79396.51"; exon_number "9";
chr17	StringTie	exon	75243447	75243570	1000	-	.	gene_id "MSTRG.79396"; transcript_id "MSTRG.79396.51"; exon_number "10";
chr17	StringTie	exon	75244619	75244717	1000	-	.	gene_id "MSTRG.79396"; transcript_id "MSTRG.79396.51"; exon_number "11";
chr17	StringTie	exon	75246509	75246584	1000	-	.	gene_id "MSTRG.79396"; transcript_id "MSTRG.79396.51"; exon_number "12";
chr17	StringTie	exon	75246712	75246796	1000	-	.	gene_id "MSTRG.79396"; transcript_id "MSTRG.79396.51"; exon_number "13";
chr17	StringTie	exon	75248840	75249000	1000	-	.	gene_id "MSTRG.79396"; transcript_id "MSTRG.79396.51"; exon_number "14";
chr17	StringTie	transcript	75236592	75247036	1000	-	.	gene_id "MSTRG.79396"; transcript_id "MSTRG.79396.52";
chr17	StringTie	exon	75236592	75238389	1000	-	.	gene_id "MSTRG.79396"; transcript_id "MSTRG.79396.52"; exon_number "1";
chr17	StringTie	exon	75238652	75238762	1000	-	.	gene_id "MSTRG.79396"; transcript_id "MSTRG.79396.52"; exon_number "2";
chr17	StringTie	exon	75238914	75239083	1000	-	.	gene_id "MSTRG.79396"; transcript_id "MSTRG.79396.52"; exon_number "3";
chr17	StringTie	exon	75239375	75239571	1000	-	.	gene_id "MSTRG.79396"; transcript_id "MSTRG.79396.52"; exon_number "4";
chr17	StringTie	exon	75239789	75240108	1000	-	.	gene_id "MSTRG.79396"; transcript_id "MSTRG.79396.52"; exon_number "5";
chr17	StringTie	exon	75240342	75240412	1000	-	.	gene_id "MSTRG.79396"; transcript_id "MSTRG.79396.52"; exon_number "6";
chr17	StringTie	exon	75240812	75241057	1000	-	.	gene_id "MSTRG.79396"; transcript_id "MSTRG.79396.52"; exon_number "7";
chr17	StringTie	exon	75241400	75242190	1000	-	.	gene_id "MSTRG.79396"; transcript_id "MSTRG.79396.52"; exon_number "8";
chr17	StringTie	exon	75242336	75242473	1000	-	.	gene_id "MSTRG.79396"; transcript_id "MSTRG.79396.52"; exon_number "9";
chr17	StringTie	exon	75242831	75242911	1000	-	.	gene_id "MSTRG.79396"; transcript_id "MSTRG.79396.52"; exon_number "10";
chr17	StringTie	exon	75243063	75243166	1000	-	.	gene_id "MSTRG.79396"; transcript_id "MSTRG.79396.52"; exon_number "11";
chr17	StringTie	exon	75243447	75243570	1000	-	.	gene_id "MSTRG.79396"; transcript_id "MSTRG.79396.52"; exon_number "12";
chr17	StringTie	exon	75244619	75244717	1000	-	.	gene_id "MSTRG.79396"; transcript_id "MSTRG.79396.52"; exon_number "13";
chr17	StringTie	exon	75246509	75246584	1000	-	.	gene_id "MSTRG.79396"; transcript_id "MSTRG.79396.52"; exon_number "14";
chr17	StringTie	exon	75246712	75247036	1000	-	.	gene_id "MSTRG.79396"; transcript_id "MSTRG.79396.52"; exon_number "15";
chr17	StringTie	transcript	75236592	75261606	1000	-	.	gene_id "MSTRG.79396"; transcript_id "MSTRG.79396.53";
chr17	StringTie	exon	75236592	75237796	1000	-	.	gene_id "MSTRG.79396"; transcript_id "MSTRG.79396.53"; exon_number "1";
chr17	StringTie	exon	75237982	75238389	1000	-	.	gene_id "MSTRG.79396"; transcript_id "MSTRG.79396.53"; exon_number "2";
chr17	StringTie	exon	75238652	75238762	1000	-	.	gene_id "MSTRG.79396"; transcript_id "MSTRG.79396.53"; exon_number "3";
chr17	StringTie	exon	75238914	75239062	1000	-	.	gene_id "MSTRG.79396"; transcript_id "MSTRG.79396.53"; exon_number "4";
chr17	StringTie	exon	75239375	75239571	1000	-	.	gene_id "MSTRG.79396"; transcript_id "MSTRG.79396.53"; exon_number "5";
chr17	StringTie	exon	75239789	75240108	1000	-	.	gene_id "MSTRG.79396"; transcript_id "MSTRG.79396.53"; exon_number "6";
chr17	StringTie	exon	75240342	75240412	1000	-	.	gene_id "MSTRG.79396"; transcript_id "MSTRG.79396.53"; exon_number "7";
chr17	StringTie	exon	75240812	75241057	1000	-	.	gene_id "MSTRG.79396"; transcript_id "MSTRG.79396.53"; exon_number "8";
chr17	StringTie	exon	75241400	75241516	1000	-	.	gene_id "MSTRG.79396"; transcript_id "MSTRG.79396.53"; exon_number "9";
chr17	StringTie	exon	75241615	75241696	1000	-	.	gene_id "MSTRG.79396"; transcript_id "MSTRG.79396.53"; exon_number "10";
chr17	StringTie	exon	75242336	75242473	1000	-	.	gene_id "MSTRG.79396"; transcript_id "MSTRG.79396.53"; exon_number "11";
chr17	StringTie	exon	75242831	75242911	1000	-	.	gene_id "MSTRG.79396"; transcript_id "MSTRG.79396.53"; exon_number "12";
chr17	StringTie	exon	75243063	75243166	1000	-	.	gene_id "MSTRG.79396"; transcript_id "MSTRG.79396.53"; exon_number "13";
chr17	StringTie	exon	75243447	75243570	1000	-	.	gene_id "MSTRG.79396"; transcript_id "MSTRG.79396.53"; exon_number "14";
chr17	StringTie	exon	75244619	75244717	1000	-	.	gene_id "MSTRG.79396"; transcript_id "MSTRG.79396.53"; exon_number "15";
chr17	StringTie	exon	75246509	75246584	1000	-	.	gene_id "MSTRG.79396"; transcript_id "MSTRG.79396.53"; exon_number "16";
chr17	StringTie	exon	75246712	75246796	1000	-	.	gene_id "MSTRG.79396"; transcript_id "MSTRG.79396.53"; exon_number "17";
chr17	StringTie	exon	75261548	75261606	1000	-	.	gene_id "MSTRG.79396"; transcript_id "MSTRG.79396.53"; exon_number "18";
chr17	StringTie	transcript	75236592	75261806	1000	-	.	gene_id "MSTRG.79396"; transcript_id "MSTRG.79396.54";
chr17	StringTie	exon	75236592	75237796	1000	-	.	gene_id "MSTRG.79396"; transcript_id "MSTRG.79396.54"; exon_number "1";
chr17	StringTie	exon	75237982	75238386	1000	-	.	gene_id "MSTRG.79396"; transcript_id "MSTRG.79396.54"; exon_number "2";
chr17	StringTie	exon	75238652	75238762	1000	-	.	gene_id "MSTRG.79396"; transcript_id "MSTRG.79396.54"; exon_number "3";
chr17	StringTie	exon	75238914	75239083	1000	-	.	gene_id "MSTRG.79396"; transcript_id "MSTRG.79396.54"; exon_number "4";
chr17	StringTie	exon	75239375	75239571	1000	-	.	gene_id "MSTRG.79396"; transcript_id "MSTRG.79396.54"; exon_number "5";
chr17	StringTie	exon	75239789	75240108	1000	-	.	gene_id "MSTRG.79396"; transcript_id "MSTRG.79396.54"; exon_number "6";
chr17	StringTie	exon	75240342	75240412	1000	-	.	gene_id "MSTRG.79396"; transcript_id "MSTRG.79396.54"; exon_number "7";
chr17	StringTie	exon	75240812	75241057	1000	-	.	gene_id "MSTRG.79396"; transcript_id "MSTRG.79396.54"; exon_number "8";
chr17	StringTie	exon	75241400	75241516	1000	-	.	gene_id "MSTRG.79396"; transcript_id "MSTRG.79396.54"; exon_number "9";
chr17	StringTie	exon	75241615	75241696	1000	-	.	gene_id "MSTRG.79396"; transcript_id "MSTRG.79396.54"; exon_number "10";
chr17	StringTie	exon	75242336	75242473	1000	-	.	gene_id "MSTRG.79396"; transcript_id "MSTRG.79396.54"; exon_number "11";
chr17	StringTie	exon	75242831	75242911	1000	-	.	gene_id "MSTRG.79396"; transcript_id "MSTRG.79396.54"; exon_number "12";
chr17	StringTie	exon	75243063	75243166	1000	-	.	gene_id "MSTRG.79396"; transcript_id "MSTRG.79396.54"; exon_number "13";
chr17	StringTie	exon	75243447	75243570	1000	-	.	gene_id "MSTRG.79396"; transcript_id "MSTRG.79396.54"; exon_number "14";
chr17	StringTie	exon	75244619	75244717	1000	-	.	gene_id "MSTRG.79396"; transcript_id "MSTRG.79396.54"; exon_number "15";
chr17	StringTie	exon	75246509	75246584	1000	-	.	gene_id "MSTRG.79396"; transcript_id "MSTRG.79396.54"; exon_number "16";
chr17	StringTie	exon	75246712	75246796	1000	-	.	gene_id "MSTRG.79396"; transcript_id "MSTRG.79396.54"; exon_number "17";
chr17	StringTie	exon	75261548	75261806	1000	-	.	gene_id "MSTRG.79396"; transcript_id "MSTRG.79396.54"; exon_number "18";
chr17	StringTie	transcript	75236593	75242473	1000	-	.	gene_id "MSTRG.79396"; transcript_id "MSTRG.79396.55";
chr17	StringTie	exon	75236593	75237777	1000	-	.	gene_id "MSTRG.79396"; transcript_id "MSTRG.79396.55"; exon_number "1";
chr17	StringTie	exon	75238652	75238762	1000	-	.	gene_id "MSTRG.79396"; transcript_id "MSTRG.79396.55"; exon_number "2";
chr17	StringTie	exon	75238914	75240412	1000	-	.	gene_id "MSTRG.79396"; transcript_id "MSTRG.79396.55"; exon_number "3";
chr17	StringTie	exon	75240812	75241057	1000	-	.	gene_id "MSTRG.79396"; transcript_id "MSTRG.79396.55"; exon_number "4";
chr17	StringTie	exon	75241400	75241516	1000	-	.	gene_id "MSTRG.79396"; transcript_id "MSTRG.79396.55"; exon_number "5";
chr17	StringTie	exon	75241615	75241696	1000	-	.	gene_id "MSTRG.79396"; transcript_id "MSTRG.79396.55"; exon_number "6";
chr17	StringTie	exon	75242336	75242473	1000	-	.	gene_id "MSTRG.79396"; transcript_id "MSTRG.79396.55"; exon_number "7";
chr17	StringTie	transcript	75236593	75247018	1000	-	.	gene_id "MSTRG.79396"; transcript_id "MSTRG.79396.56";
chr17	StringTie	exon	75236593	75238389	1000	-	.	gene_id "MSTRG.79396"; transcript_id "MSTRG.79396.56"; exon_number "1";
chr17	StringTie	exon	75238652	75238762	1000	-	.	gene_id "MSTRG.79396"; transcript_id "MSTRG.79396.56"; exon_number "2";
chr17	StringTie	exon	75238914	75239079	1000	-	.	gene_id "MSTRG.79396"; transcript_id "MSTRG.79396.56"; exon_number "3";
chr17	StringTie	exon	75239371	75239571	1000	-	.	gene_id "MSTRG.79396"; transcript_id "MSTRG.79396.56"; exon_number "4";
chr17	StringTie	exon	75239789	75240108	1000	-	.	gene_id "MSTRG.79396"; transcript_id "MSTRG.79396.56"; exon_number "5";
chr17	StringTie	exon	75240342	75240412	1000	-	.	gene_id "MSTRG.79396"; transcript_id "MSTRG.79396.56"; exon_number "6";
chr17	StringTie	exon	75240812	75241057	1000	-	.	gene_id "MSTRG.79396"; transcript_id "MSTRG.79396.56"; exon_number "7";
chr17	StringTie	exon	75241400	75241516	1000	-	.	gene_id "MSTRG.79396"; transcript_id "MSTRG.79396.56"; exon_number "8";
chr17	StringTie	exon	75241615	75241696	1000	-	.	gene_id "MSTRG.79396"; transcript_id "MSTRG.79396.56"; exon_number "9";
chr17	StringTie	exon	75242336	75242473	1000	-	.	gene_id "MSTRG.79396"; transcript_id "MSTRG.79396.56"; exon_number "10";
chr17	StringTie	exon	75242831	75242911	1000	-	.	gene_id "MSTRG.79396"; transcript_id "MSTRG.79396.56"; exon_number "11";
chr17	StringTie	exon	75243063	75243166	1000	-	.	gene_id "MSTRG.79396"; transcript_id "MSTRG.79396.56"; exon_number "12";
chr17	StringTie	exon	75243447	75243570	1000	-	.	gene_id "MSTRG.79396"; transcript_id "MSTRG.79396.56"; exon_number "13";
chr17	StringTie	exon	75244619	75244717	1000	-	.	gene_id "MSTRG.79396"; transcript_id "MSTRG.79396.56"; exon_number "14";
chr17	StringTie	exon	75246509	75247018	1000	-	.	gene_id "MSTRG.79396"; transcript_id "MSTRG.79396.56"; exon_number "15";
chr17	StringTie	transcript	75236594	75258245	1000	-	.	gene_id "MSTRG.79396"; transcript_id "MSTRG.79396.57";
chr17	StringTie	exon	75236594	75238389	1000	-	.	gene_id "MSTRG.79396"; transcript_id "MSTRG.79396.57"; exon_number "1";
chr17	StringTie	exon	75238652	75238762	1000	-	.	gene_id "MSTRG.79396"; transcript_id "MSTRG.79396.57"; exon_number "2";
chr17	StringTie	exon	75238914	75239083	1000	-	.	gene_id "MSTRG.79396"; transcript_id "MSTRG.79396.57"; exon_number "3";
chr17	StringTie	exon	75239375	75239571	1000	-	.	gene_id "MSTRG.79396"; transcript_id "MSTRG.79396.57"; exon_number "4";
chr17	StringTie	exon	75239789	75240108	1000	-	.	gene_id "MSTRG.79396"; transcript_id "MSTRG.79396.57"; exon_number "5";
chr17	StringTie	exon	75240342	75240412	1000	-	.	gene_id "MSTRG.79396"; transcript_id "MSTRG.79396.57"; exon_number "6";
chr17	StringTie	exon	75240812	75241057	1000	-	.	gene_id "MSTRG.79396"; transcript_id "MSTRG.79396.57"; exon_number "7";
chr17	StringTie	exon	75241400	75241516	1000	-	.	gene_id "MSTRG.79396"; transcript_id "MSTRG.79396.57"; exon_number "8";
chr17	StringTie	exon	75241615	75241696	1000	-	.	gene_id "MSTRG.79396"; transcript_id "MSTRG.79396.57"; exon_number "9";
chr17	StringTie	exon	75242336	75242473	1000	-	.	gene_id "MSTRG.79396"; transcript_id "MSTRG.79396.57"; exon_number "10";
chr17	StringTie	exon	75242831	75242911	1000	-	.	gene_id "MSTRG.79396"; transcript_id "MSTRG.79396.57"; exon_number "11";
chr17	StringTie	exon	75243063	75243166	1000	-	.	gene_id "MSTRG.79396"; transcript_id "MSTRG.79396.57"; exon_number "12";
chr17	StringTie	exon	75243447	75243570	1000	-	.	gene_id "MSTRG.79396"; transcript_id "MSTRG.79396.57"; exon_number "13";
chr17	StringTie	exon	75244619	75244717	1000	-	.	gene_id "MSTRG.79396"; transcript_id "MSTRG.79396.57"; exon_number "14";
chr17	StringTie	exon	75246509	75246584	1000	-	.	gene_id "MSTRG.79396"; transcript_id "MSTRG.79396.57"; exon_number "15";
chr17	StringTie	exon	75246712	75246796	1000	-	.	gene_id "MSTRG.79396"; transcript_id "MSTRG.79396.57"; exon_number "16";
chr17	StringTie	exon	75254960	75258245	1000	-	.	gene_id "MSTRG.79396"; transcript_id "MSTRG.79396.57"; exon_number "17";
chr17	StringTie	transcript	75236594	75258225	1000	-	.	gene_id "MSTRG.79396"; transcript_id "MSTRG.79396.58";
chr17	StringTie	exon	75236594	75237796	1000	-	.	gene_id "MSTRG.79396"; transcript_id "MSTRG.79396.58"; exon_number "1";
chr17	StringTie	exon	75237982	75238389	1000	-	.	gene_id "MSTRG.79396"; transcript_id "MSTRG.79396.58"; exon_number "2";
chr17	StringTie	exon	75238652	75238762	1000	-	.	gene_id "MSTRG.79396"; transcript_id "MSTRG.79396.58"; exon_number "3";
chr17	StringTie	exon	75238914	75239083	1000	-	.	gene_id "MSTRG.79396"; transcript_id "MSTRG.79396.58"; exon_number "4";
chr17	StringTie	exon	75239375	75239571	1000	-	.	gene_id "MSTRG.79396"; transcript_id "MSTRG.79396.58"; exon_number "5";
chr17	StringTie	exon	75239789	75240108	1000	-	.	gene_id "MSTRG.79396"; transcript_id "MSTRG.79396.58"; exon_number "6";
chr17	StringTie	exon	75240342	75240412	1000	-	.	gene_id "MSTRG.79396"; transcript_id "MSTRG.79396.58"; exon_number "7";
chr17	StringTie	exon	75240812	75241057	1000	-	.	gene_id "MSTRG.79396"; transcript_id "MSTRG.79396.58"; exon_number "8";
chr17	StringTie	exon	75241400	75241516	1000	-	.	gene_id "MSTRG.79396"; transcript_id "MSTRG.79396.58"; exon_number "9";
chr17	StringTie	exon	75241615	75241696	1000	-	.	gene_id "MSTRG.79396"; transcript_id "MSTRG.79396.58"; exon_number "10";
chr17	StringTie	exon	75242336	75242473	1000	-	.	gene_id "MSTRG.79396"; transcript_id "MSTRG.79396.58"; exon_number "11";
chr17	StringTie	exon	75242831	75242911	1000	-	.	gene_id "MSTRG.79396"; transcript_id "MSTRG.79396.58"; exon_number "12";
chr17	StringTie	exon	75243063	75243166	1000	-	.	gene_id "MSTRG.79396"; transcript_id "MSTRG.79396.58"; exon_number "13";
chr17	StringTie	exon	75243447	75243570	1000	-	.	gene_id "MSTRG.79396"; transcript_id "MSTRG.79396.58"; exon_number "14";
chr17	StringTie	exon	75244619	75244717	1000	-	.	gene_id "MSTRG.79396"; transcript_id "MSTRG.79396.58"; exon_number "15";
chr17	StringTie	exon	75246509	75246584	1000	-	.	gene_id "MSTRG.79396"; transcript_id "MSTRG.79396.58"; exon_number "16";
chr17	StringTie	exon	75246712	75246796	1000	-	.	gene_id "MSTRG.79396"; transcript_id "MSTRG.79396.58"; exon_number "17";
chr17	StringTie	exon	75254960	75258225	1000	-	.	gene_id "MSTRG.79396"; transcript_id "MSTRG.79396.58"; exon_number "18";
chr17	StringTie	transcript	75236595	75261806	1000	-	.	gene_id "MSTRG.79396"; transcript_id "MSTRG.79396.59";
chr17	StringTie	exon	75236595	75238762	1000	-	.	gene_id "MSTRG.79396"; transcript_id "MSTRG.79396.59"; exon_number "1";
chr17	StringTie	exon	75238914	75239083	1000	-	.	gene_id "MSTRG.79396"; transcript_id "MSTRG.79396.59"; exon_number "2";
chr17	StringTie	exon	75239375	75239571	1000	-	.	gene_id "MSTRG.79396"; transcript_id "MSTRG.79396.59"; exon_number "3";
chr17	StringTie	exon	75239789	75240108	1000	-	.	gene_id "MSTRG.79396"; transcript_id "MSTRG.79396.59"; exon_number "4";
chr17	StringTie	exon	75240342	75241057	1000	-	.	gene_id "MSTRG.79396"; transcript_id "MSTRG.79396.59"; exon_number "5";
chr17	StringTie	exon	75241400	75241516	1000	-	.	gene_id "MSTRG.79396"; transcript_id "MSTRG.79396.59"; exon_number "6";
chr17	StringTie	exon	75241615	75241696	1000	-	.	gene_id "MSTRG.79396"; transcript_id "MSTRG.79396.59"; exon_number "7";
chr17	StringTie	exon	75242336	75242473	1000	-	.	gene_id "MSTRG.79396"; transcript_id "MSTRG.79396.59"; exon_number "8";
chr17	StringTie	exon	75242831	75242911	1000	-	.	gene_id "MSTRG.79396"; transcript_id "MSTRG.79396.59"; exon_number "9";
chr17	StringTie	exon	75243063	75243258	1000	-	.	gene_id "MSTRG.79396"; transcript_id "MSTRG.79396.59"; exon_number "10";
chr17	StringTie	exon	75243447	75243570	1000	-	.	gene_id "MSTRG.79396"; transcript_id "MSTRG.79396.59"; exon_number "11";
chr17	StringTie	exon	75244619	75244717	1000	-	.	gene_id "MSTRG.79396"; transcript_id "MSTRG.79396.59"; exon_number "12";
chr17	StringTie	exon	75246509	75246584	1000	-	.	gene_id "MSTRG.79396"; transcript_id "MSTRG.79396.59"; exon_number "13";
chr17	StringTie	exon	75246712	75246796	1000	-	.	gene_id "MSTRG.79396"; transcript_id "MSTRG.79396.59"; exon_number "14";
chr17	StringTie	exon	75248840	75249008	1000	-	.	gene_id "MSTRG.79396"; transcript_id "MSTRG.79396.59"; exon_number "15";
chr17	StringTie	exon	75261548	75261806	1000	-	.	gene_id "MSTRG.79396"; transcript_id "MSTRG.79396.59"; exon_number "16";
chr17	StringTie	transcript	75235756	75261590	1000	-	.	gene_id "MSTRG.79396"; transcript_id "MSTRG.79396.6";
chr17	StringTie	exon	75235756	75237777	1000	-	.	gene_id "MSTRG.79396"; transcript_id "MSTRG.79396.6"; exon_number "1";
chr17	StringTie	exon	75237982	75238389	1000	-	.	gene_id "MSTRG.79396"; transcript_id "MSTRG.79396.6"; exon_number "2";
chr17	StringTie	exon	75238652	75238762	1000	-	.	gene_id "MSTRG.79396"; transcript_id "MSTRG.79396.6"; exon_number "3";
chr17	StringTie	exon	75238914	75239083	1000	-	.	gene_id "MSTRG.79396"; transcript_id "MSTRG.79396.6"; exon_number "4";
chr17	StringTie	exon	75239375	75239571	1000	-	.	gene_id "MSTRG.79396"; transcript_id "MSTRG.79396.6"; exon_number "5";
chr17	StringTie	exon	75239789	75240108	1000	-	.	gene_id "MSTRG.79396"; transcript_id "MSTRG.79396.6"; exon_number "6";
chr17	StringTie	exon	75240342	75240412	1000	-	.	gene_id "MSTRG.79396"; transcript_id "MSTRG.79396.6"; exon_number "7";
chr17	StringTie	exon	75240812	75241057	1000	-	.	gene_id "MSTRG.79396"; transcript_id "MSTRG.79396.6"; exon_number "8";
chr17	StringTie	exon	75241400	75241516	1000	-	.	gene_id "MSTRG.79396"; transcript_id "MSTRG.79396.6"; exon_number "9";
chr17	StringTie	exon	75241615	75241696	1000	-	.	gene_id "MSTRG.79396"; transcript_id "MSTRG.79396.6"; exon_number "10";
chr17	StringTie	exon	75242336	75242473	1000	-	.	gene_id "MSTRG.79396"; transcript_id "MSTRG.79396.6"; exon_number "11";
chr17	StringTie	exon	75242831	75242911	1000	-	.	gene_id "MSTRG.79396"; transcript_id "MSTRG.79396.6"; exon_number "12";
chr17	StringTie	exon	75243447	75243570	1000	-	.	gene_id "MSTRG.79396"; transcript_id "MSTRG.79396.6"; exon_number "13";
chr17	StringTie	exon	75246509	75246584	1000	-	.	gene_id "MSTRG.79396"; transcript_id "MSTRG.79396.6"; exon_number "14";
chr17	StringTie	exon	75246712	75246796	1000	-	.	gene_id "MSTRG.79396"; transcript_id "MSTRG.79396.6"; exon_number "15";
chr17	StringTie	exon	75261548	75261590	1000	-	.	gene_id "MSTRG.79396"; transcript_id "MSTRG.79396.6"; exon_number "16";
chr17	StringTie	transcript	75236598	75261832	1000	-	.	gene_id "MSTRG.79396"; transcript_id "MSTRG.79396.60";
chr17	StringTie	exon	75236598	75238762	1000	-	.	gene_id "MSTRG.79396"; transcript_id "MSTRG.79396.60"; exon_number "1";
chr17	StringTie	exon	75238914	75239083	1000	-	.	gene_id "MSTRG.79396"; transcript_id "MSTRG.79396.60"; exon_number "2";
chr17	StringTie	exon	75239375	75239571	1000	-	.	gene_id "MSTRG.79396"; transcript_id "MSTRG.79396.60"; exon_number "3";
chr17	StringTie	exon	75239789	75240108	1000	-	.	gene_id "MSTRG.79396"; transcript_id "MSTRG.79396.60"; exon_number "4";
chr17	StringTie	exon	75240342	75241057	1000	-	.	gene_id "MSTRG.79396"; transcript_id "MSTRG.79396.60"; exon_number "5";
chr17	StringTie	exon	75241400	75241516	1000	-	.	gene_id "MSTRG.79396"; transcript_id "MSTRG.79396.60"; exon_number "6";
chr17	StringTie	exon	75241615	75242473	1000	-	.	gene_id "MSTRG.79396"; transcript_id "MSTRG.79396.60"; exon_number "7";
chr17	StringTie	exon	75242831	75242911	1000	-	.	gene_id "MSTRG.79396"; transcript_id "MSTRG.79396.60"; exon_number "8";
chr17	StringTie	exon	75243063	75243258	1000	-	.	gene_id "MSTRG.79396"; transcript_id "MSTRG.79396.60"; exon_number "9";
chr17	StringTie	exon	75243447	75243570	1000	-	.	gene_id "MSTRG.79396"; transcript_id "MSTRG.79396.60"; exon_number "10";
chr17	StringTie	exon	75246509	75246584	1000	-	.	gene_id "MSTRG.79396"; transcript_id "MSTRG.79396.60"; exon_number "11";
chr17	StringTie	exon	75246712	75246796	1000	-	.	gene_id "MSTRG.79396"; transcript_id "MSTRG.79396.60"; exon_number "12";
chr17	StringTie	exon	75248840	75249008	1000	-	.	gene_id "MSTRG.79396"; transcript_id "MSTRG.79396.60"; exon_number "13";
chr17	StringTie	exon	75261548	75261832	1000	-	.	gene_id "MSTRG.79396"; transcript_id "MSTRG.79396.60"; exon_number "14";
chr17	StringTie	transcript	75236599	75261801	1000	-	.	gene_id "MSTRG.79396"; transcript_id "MSTRG.79396.61";
chr17	StringTie	exon	75236599	75238389	1000	-	.	gene_id "MSTRG.79396"; transcript_id "MSTRG.79396.61"; exon_number "1";
chr17	StringTie	exon	75238652	75238762	1000	-	.	gene_id "MSTRG.79396"; transcript_id "MSTRG.79396.61"; exon_number "2";
chr17	StringTie	exon	75238914	75239083	1000	-	.	gene_id "MSTRG.79396"; transcript_id "MSTRG.79396.61"; exon_number "3";
chr17	StringTie	exon	75239375	75239571	1000	-	.	gene_id "MSTRG.79396"; transcript_id "MSTRG.79396.61"; exon_number "4";
chr17	StringTie	exon	75239789	75240108	1000	-	.	gene_id "MSTRG.79396"; transcript_id "MSTRG.79396.61"; exon_number "5";
chr17	StringTie	exon	75240342	75240412	1000	-	.	gene_id "MSTRG.79396"; transcript_id "MSTRG.79396.61"; exon_number "6";
chr17	StringTie	exon	75240812	75241057	1000	-	.	gene_id "MSTRG.79396"; transcript_id "MSTRG.79396.61"; exon_number "7";
chr17	StringTie	exon	75241400	75241516	1000	-	.	gene_id "MSTRG.79396"; transcript_id "MSTRG.79396.61"; exon_number "8";
chr17	StringTie	exon	75241615	75241693	1000	-	.	gene_id "MSTRG.79396"; transcript_id "MSTRG.79396.61"; exon_number "9";
chr17	StringTie	exon	75242336	75242473	1000	-	.	gene_id "MSTRG.79396"; transcript_id "MSTRG.79396.61"; exon_number "10";
chr17	StringTie	exon	75242831	75242911	1000	-	.	gene_id "MSTRG.79396"; transcript_id "MSTRG.79396.61"; exon_number "11";
chr17	StringTie	exon	75243063	75243166	1000	-	.	gene_id "MSTRG.79396"; transcript_id "MSTRG.79396.61"; exon_number "12";
chr17	StringTie	exon	75243447	75243570	1000	-	.	gene_id "MSTRG.79396"; transcript_id "MSTRG.79396.61"; exon_number "13";
chr17	StringTie	exon	75244619	75244717	1000	-	.	gene_id "MSTRG.79396"; transcript_id "MSTRG.79396.61"; exon_number "14";
chr17	StringTie	exon	75246509	75246584	1000	-	.	gene_id "MSTRG.79396"; transcript_id "MSTRG.79396.61"; exon_number "15";
chr17	StringTie	exon	75246712	75246796	1000	-	.	gene_id "MSTRG.79396"; transcript_id "MSTRG.79396.61"; exon_number "16";
chr17	StringTie	exon	75261548	75261801	1000	-	.	gene_id "MSTRG.79396"; transcript_id "MSTRG.79396.61"; exon_number "17";
chr17	StringTie	transcript	75236599	75258257	1000	-	.	gene_id "MSTRG.79396"; transcript_id "MSTRG.79396.62";
chr17	StringTie	exon	75236599	75238389	1000	-	.	gene_id "MSTRG.79396"; transcript_id "MSTRG.79396.62"; exon_number "1";
chr17	StringTie	exon	75238652	75238762	1000	-	.	gene_id "MSTRG.79396"; transcript_id "MSTRG.79396.62"; exon_number "2";
chr17	StringTie	exon	75238914	75239018	1000	-	.	gene_id "MSTRG.79396"; transcript_id "MSTRG.79396.62"; exon_number "3";
chr17	StringTie	exon	75239375	75239571	1000	-	.	gene_id "MSTRG.79396"; transcript_id "MSTRG.79396.62"; exon_number "4";
chr17	StringTie	exon	75239789	75240108	1000	-	.	gene_id "MSTRG.79396"; transcript_id "MSTRG.79396.62"; exon_number "5";
chr17	StringTie	exon	75240342	75240412	1000	-	.	gene_id "MSTRG.79396"; transcript_id "MSTRG.79396.62"; exon_number "6";
chr17	StringTie	exon	75240812	75241057	1000	-	.	gene_id "MSTRG.79396"; transcript_id "MSTRG.79396.62"; exon_number "7";
chr17	StringTie	exon	75241400	75241516	1000	-	.	gene_id "MSTRG.79396"; transcript_id "MSTRG.79396.62"; exon_number "8";
chr17	StringTie	exon	75241615	75241696	1000	-	.	gene_id "MSTRG.79396"; transcript_id "MSTRG.79396.62"; exon_number "9";
chr17	StringTie	exon	75242336	75242473	1000	-	.	gene_id "MSTRG.79396"; transcript_id "MSTRG.79396.62"; exon_number "10";
chr17	StringTie	exon	75242831	75242911	1000	-	.	gene_id "MSTRG.79396"; transcript_id "MSTRG.79396.62"; exon_number "11";
chr17	StringTie	exon	75243063	75243166	1000	-	.	gene_id "MSTRG.79396"; transcript_id "MSTRG.79396.62"; exon_number "12";
chr17	StringTie	exon	75243447	75243570	1000	-	.	gene_id "MSTRG.79396"; transcript_id "MSTRG.79396.62"; exon_number "13";
chr17	StringTie	exon	75244619	75244717	1000	-	.	gene_id "MSTRG.79396"; transcript_id "MSTRG.79396.62"; exon_number "14";
chr17	StringTie	exon	75246509	75246584	1000	-	.	gene_id "MSTRG.79396"; transcript_id "MSTRG.79396.62"; exon_number "15";
chr17	StringTie	exon	75246712	75246796	1000	-	.	gene_id "MSTRG.79396"; transcript_id "MSTRG.79396.62"; exon_number "16";
chr17	StringTie	exon	75248840	75249008	1000	-	.	gene_id "MSTRG.79396"; transcript_id "MSTRG.79396.62"; exon_number "17";
chr17	StringTie	exon	75254960	75258257	1000	-	.	gene_id "MSTRG.79396"; transcript_id "MSTRG.79396.62"; exon_number "18";
chr17	StringTie	transcript	75236599	75261647	1000	-	.	gene_id "MSTRG.79396"; transcript_id "MSTRG.79396.63";
chr17	StringTie	exon	75236599	75238389	1000	-	.	gene_id "MSTRG.79396"; transcript_id "MSTRG.79396.63"; exon_number "1";
chr17	StringTie	exon	75238652	75238762	1000	-	.	gene_id "MSTRG.79396"; transcript_id "MSTRG.79396.63"; exon_number "2";
chr17	StringTie	exon	75238914	75239083	1000	-	.	gene_id "MSTRG.79396"; transcript_id "MSTRG.79396.63"; exon_number "3";
chr17	StringTie	exon	75239375	75239571	1000	-	.	gene_id "MSTRG.79396"; transcript_id "MSTRG.79396.63"; exon_number "4";
chr17	StringTie	exon	75239789	75240108	1000	-	.	gene_id "MSTRG.79396"; transcript_id "MSTRG.79396.63"; exon_number "5";
chr17	StringTie	exon	75240342	75240412	1000	-	.	gene_id "MSTRG.79396"; transcript_id "MSTRG.79396.63"; exon_number "6";
chr17	StringTie	exon	75240812	75241057	1000	-	.	gene_id "MSTRG.79396"; transcript_id "MSTRG.79396.63"; exon_number "7";
chr17	StringTie	exon	75241400	75241450	1000	-	.	gene_id "MSTRG.79396"; transcript_id "MSTRG.79396.63"; exon_number "8";
chr17	StringTie	exon	75241615	75241696	1000	-	.	gene_id "MSTRG.79396"; transcript_id "MSTRG.79396.63"; exon_number "9";
chr17	StringTie	exon	75242336	75242473	1000	-	.	gene_id "MSTRG.79396"; transcript_id "MSTRG.79396.63"; exon_number "10";
chr17	StringTie	exon	75242831	75242911	1000	-	.	gene_id "MSTRG.79396"; transcript_id "MSTRG.79396.63"; exon_number "11";
chr17	StringTie	exon	75243063	75243166	1000	-	.	gene_id "MSTRG.79396"; transcript_id "MSTRG.79396.63"; exon_number "12";
chr17	StringTie	exon	75243447	75243570	1000	-	.	gene_id "MSTRG.79396"; transcript_id "MSTRG.79396.63"; exon_number "13";
chr17	StringTie	exon	75244619	75244717	1000	-	.	gene_id "MSTRG.79396"; transcript_id "MSTRG.79396.63"; exon_number "14";
chr17	StringTie	exon	75246509	75246584	1000	-	.	gene_id "MSTRG.79396"; transcript_id "MSTRG.79396.63"; exon_number "15";
chr17	StringTie	exon	75246712	75246796	1000	-	.	gene_id "MSTRG.79396"; transcript_id "MSTRG.79396.63"; exon_number "16";
chr17	StringTie	exon	75261548	75261647	1000	-	.	gene_id "MSTRG.79396"; transcript_id "MSTRG.79396.63"; exon_number "17";
chr17	StringTie	transcript	75236599	75261593	1000	-	.	gene_id "MSTRG.79396"; transcript_id "MSTRG.79396.64";
chr17	StringTie	exon	75236599	75239571	1000	-	.	gene_id "MSTRG.79396"; transcript_id "MSTRG.79396.64"; exon_number "1";
chr17	StringTie	exon	75239789	75240108	1000	-	.	gene_id "MSTRG.79396"; transcript_id "MSTRG.79396.64"; exon_number "2";
chr17	StringTie	exon	75240342	75240412	1000	-	.	gene_id "MSTRG.79396"; transcript_id "MSTRG.79396.64"; exon_number "3";
chr17	StringTie	exon	75240812	75241516	1000	-	.	gene_id "MSTRG.79396"; transcript_id "MSTRG.79396.64"; exon_number "4";
chr17	StringTie	exon	75241615	75241696	1000	-	.	gene_id "MSTRG.79396"; transcript_id "MSTRG.79396.64"; exon_number "5";
chr17	StringTie	exon	75242336	75242473	1000	-	.	gene_id "MSTRG.79396"; transcript_id "MSTRG.79396.64"; exon_number "6";
chr17	StringTie	exon	75242831	75242911	1000	-	.	gene_id "MSTRG.79396"; transcript_id "MSTRG.79396.64"; exon_number "7";
chr17	StringTie	exon	75243063	75243166	1000	-	.	gene_id "MSTRG.79396"; transcript_id "MSTRG.79396.64"; exon_number "8";
chr17	StringTie	exon	75243447	75243570	1000	-	.	gene_id "MSTRG.79396"; transcript_id "MSTRG.79396.64"; exon_number "9";
chr17	StringTie	exon	75261548	75261593	1000	-	.	gene_id "MSTRG.79396"; transcript_id "MSTRG.79396.64"; exon_number "10";
chr17	StringTie	transcript	75236599	75242473	1000	-	.	gene_id "MSTRG.79396"; transcript_id "MSTRG.79396.65";
chr17	StringTie	exon	75236599	75237777	1000	-	.	gene_id "MSTRG.79396"; transcript_id "MSTRG.79396.65"; exon_number "1";
chr17	StringTie	exon	75238243	75238389	1000	-	.	gene_id "MSTRG.79396"; transcript_id "MSTRG.79396.65"; exon_number "2";
chr17	StringTie	exon	75238652	75238762	1000	-	.	gene_id "MSTRG.79396"; transcript_id "MSTRG.79396.65"; exon_number "3";
chr17	StringTie	exon	75238914	75239062	1000	-	.	gene_id "MSTRG.79396"; transcript_id "MSTRG.79396.65"; exon_number "4";
chr17	StringTie	exon	75239375	75239571	1000	-	.	gene_id "MSTRG.79396"; transcript_id "MSTRG.79396.65"; exon_number "5";
chr17	StringTie	exon	75239789	75240108	1000	-	.	gene_id "MSTRG.79396"; transcript_id "MSTRG.79396.65"; exon_number "6";
chr17	StringTie	exon	75240342	75240412	1000	-	.	gene_id "MSTRG.79396"; transcript_id "MSTRG.79396.65"; exon_number "7";
chr17	StringTie	exon	75240812	75241057	1000	-	.	gene_id "MSTRG.79396"; transcript_id "MSTRG.79396.65"; exon_number "8";
chr17	StringTie	exon	75241400	75241516	1000	-	.	gene_id "MSTRG.79396"; transcript_id "MSTRG.79396.65"; exon_number "9";
chr17	StringTie	exon	75241615	75241696	1000	-	.	gene_id "MSTRG.79396"; transcript_id "MSTRG.79396.65"; exon_number "10";
chr17	StringTie	exon	75242336	75242473	1000	-	.	gene_id "MSTRG.79396"; transcript_id "MSTRG.79396.65"; exon_number "11";
chr17	StringTie	transcript	75236599	75261590	1000	-	.	gene_id "MSTRG.79396"; transcript_id "MSTRG.79396.66";
chr17	StringTie	exon	75236599	75238383	1000	-	.	gene_id "MSTRG.79396"; transcript_id "MSTRG.79396.66"; exon_number "1";
chr17	StringTie	exon	75238652	75238762	1000	-	.	gene_id "MSTRG.79396"; transcript_id "MSTRG.79396.66"; exon_number "2";
chr17	StringTie	exon	75238914	75239571	1000	-	.	gene_id "MSTRG.79396"; transcript_id "MSTRG.79396.66"; exon_number "3";
chr17	StringTie	exon	75239789	75240108	1000	-	.	gene_id "MSTRG.79396"; transcript_id "MSTRG.79396.66"; exon_number "4";
chr17	StringTie	exon	75240342	75240412	1000	-	.	gene_id "MSTRG.79396"; transcript_id "MSTRG.79396.66"; exon_number "5";
chr17	StringTie	exon	75240812	75241057	1000	-	.	gene_id "MSTRG.79396"; transcript_id "MSTRG.79396.66"; exon_number "6";
chr17	StringTie	exon	75241400	75241516	1000	-	.	gene_id "MSTRG.79396"; transcript_id "MSTRG.79396.66"; exon_number "7";
chr17	StringTie	exon	75241615	75241696	1000	-	.	gene_id "MSTRG.79396"; transcript_id "MSTRG.79396.66"; exon_number "8";
chr17	StringTie	exon	75242336	75242473	1000	-	.	gene_id "MSTRG.79396"; transcript_id "MSTRG.79396.66"; exon_number "9";
chr17	StringTie	exon	75242831	75242911	1000	-	.	gene_id "MSTRG.79396"; transcript_id "MSTRG.79396.66"; exon_number "10";
chr17	StringTie	exon	75243447	75243570	1000	-	.	gene_id "MSTRG.79396"; transcript_id "MSTRG.79396.66"; exon_number "11";
chr17	StringTie	exon	75246509	75246584	1000	-	.	gene_id "MSTRG.79396"; transcript_id "MSTRG.79396.66"; exon_number "12";
chr17	StringTie	exon	75246712	75246796	1000	-	.	gene_id "MSTRG.79396"; transcript_id "MSTRG.79396.66"; exon_number "13";
chr17	StringTie	exon	75261548	75261590	1000	-	.	gene_id "MSTRG.79396"; transcript_id "MSTRG.79396.66"; exon_number "14";
chr17	StringTie	transcript	75236599	75261593	1000	-	.	gene_id "MSTRG.79396"; transcript_id "MSTRG.79396.67";
chr17	StringTie	exon	75236599	75238389	1000	-	.	gene_id "MSTRG.79396"; transcript_id "MSTRG.79396.67"; exon_number "1";
chr17	StringTie	exon	75238652	75238762	1000	-	.	gene_id "MSTRG.79396"; transcript_id "MSTRG.79396.67"; exon_number "2";
chr17	StringTie	exon	75238914	75239018	1000	-	.	gene_id "MSTRG.79396"; transcript_id "MSTRG.79396.67"; exon_number "3";
chr17	StringTie	exon	75239375	75239571	1000	-	.	gene_id "MSTRG.79396"; transcript_id "MSTRG.79396.67"; exon_number "4";
chr17	StringTie	exon	75239789	75240108	1000	-	.	gene_id "MSTRG.79396"; transcript_id "MSTRG.79396.67"; exon_number "5";
chr17	StringTie	exon	75240342	75240412	1000	-	.	gene_id "MSTRG.79396"; transcript_id "MSTRG.79396.67"; exon_number "6";
chr17	StringTie	exon	75240812	75241057	1000	-	.	gene_id "MSTRG.79396"; transcript_id "MSTRG.79396.67"; exon_number "7";
chr17	StringTie	exon	75241400	75241516	1000	-	.	gene_id "MSTRG.79396"; transcript_id "MSTRG.79396.67"; exon_number "8";
chr17	StringTie	exon	75241615	75241696	1000	-	.	gene_id "MSTRG.79396"; transcript_id "MSTRG.79396.67"; exon_number "9";
chr17	StringTie	exon	75242336	75242473	1000	-	.	gene_id "MSTRG.79396"; transcript_id "MSTRG.79396.67"; exon_number "10";
chr17	StringTie	exon	75242831	75242911	1000	-	.	gene_id "MSTRG.79396"; transcript_id "MSTRG.79396.67"; exon_number "11";
chr17	StringTie	exon	75243063	75243166	1000	-	.	gene_id "MSTRG.79396"; transcript_id "MSTRG.79396.67"; exon_number "12";
chr17	StringTie	exon	75243447	75243570	1000	-	.	gene_id "MSTRG.79396"; transcript_id "MSTRG.79396.67"; exon_number "13";
chr17	StringTie	exon	75261548	75261593	1000	-	.	gene_id "MSTRG.79396"; transcript_id "MSTRG.79396.67"; exon_number "14";
chr17	StringTie	transcript	75236599	75247017	1000	-	.	gene_id "MSTRG.79396"; transcript_id "MSTRG.79396.68";
chr17	StringTie	exon	75236599	75238389	1000	-	.	gene_id "MSTRG.79396"; transcript_id "MSTRG.79396.68"; exon_number "1";
chr17	StringTie	exon	75238652	75238762	1000	-	.	gene_id "MSTRG.79396"; transcript_id "MSTRG.79396.68"; exon_number "2";
chr17	StringTie	exon	75238914	75239083	1000	-	.	gene_id "MSTRG.79396"; transcript_id "MSTRG.79396.68"; exon_number "3";
chr17	StringTie	exon	75239375	75239571	1000	-	.	gene_id "MSTRG.79396"; transcript_id "MSTRG.79396.68"; exon_number "4";
chr17	StringTie	exon	75239789	75240108	1000	-	.	gene_id "MSTRG.79396"; transcript_id "MSTRG.79396.68"; exon_number "5";
chr17	StringTie	exon	75240342	75240412	1000	-	.	gene_id "MSTRG.79396"; transcript_id "MSTRG.79396.68"; exon_number "6";
chr17	StringTie	exon	75240812	75241057	1000	-	.	gene_id "MSTRG.79396"; transcript_id "MSTRG.79396.68"; exon_number "7";
chr17	StringTie	exon	75241400	75241516	1000	-	.	gene_id "MSTRG.79396"; transcript_id "MSTRG.79396.68"; exon_number "8";
chr17	StringTie	exon	75241615	75241696	1000	-	.	gene_id "MSTRG.79396"; transcript_id "MSTRG.79396.68"; exon_number "9";
chr17	StringTie	exon	75242336	75242473	1000	-	.	gene_id "MSTRG.79396"; transcript_id "MSTRG.79396.68"; exon_number "10";
chr17	StringTie	exon	75242831	75242911	1000	-	.	gene_id "MSTRG.79396"; transcript_id "MSTRG.79396.68"; exon_number "11";
chr17	StringTie	exon	75243063	75243166	1000	-	.	gene_id "MSTRG.79396"; transcript_id "MSTRG.79396.68"; exon_number "12";
chr17	StringTie	exon	75243447	75243570	1000	-	.	gene_id "MSTRG.79396"; transcript_id "MSTRG.79396.68"; exon_number "13";
chr17	StringTie	exon	75246509	75247017	1000	-	.	gene_id "MSTRG.79396"; transcript_id "MSTRG.79396.68"; exon_number "14";
chr17	StringTie	transcript	75236599	75249028	1000	-	.	gene_id "MSTRG.79396"; transcript_id "MSTRG.79396.69";
chr17	StringTie	exon	75236599	75238389	1000	-	.	gene_id "MSTRG.79396"; transcript_id "MSTRG.79396.69"; exon_number "1";
chr17	StringTie	exon	75238652	75238762	1000	-	.	gene_id "MSTRG.79396"; transcript_id "MSTRG.79396.69"; exon_number "2";
chr17	StringTie	exon	75238914	75239083	1000	-	.	gene_id "MSTRG.79396"; transcript_id "MSTRG.79396.69"; exon_number "3";
chr17	StringTie	exon	75239375	75239571	1000	-	.	gene_id "MSTRG.79396"; transcript_id "MSTRG.79396.69"; exon_number "4";
chr17	StringTie	exon	75239789	75240108	1000	-	.	gene_id "MSTRG.79396"; transcript_id "MSTRG.79396.69"; exon_number "5";
chr17	StringTie	exon	75240342	75241057	1000	-	.	gene_id "MSTRG.79396"; transcript_id "MSTRG.79396.69"; exon_number "6";
chr17	StringTie	exon	75241400	75241693	1000	-	.	gene_id "MSTRG.79396"; transcript_id "MSTRG.79396.69"; exon_number "7";
chr17	StringTie	exon	75242336	75242473	1000	-	.	gene_id "MSTRG.79396"; transcript_id "MSTRG.79396.69"; exon_number "8";
chr17	StringTie	exon	75242831	75242911	1000	-	.	gene_id "MSTRG.79396"; transcript_id "MSTRG.79396.69"; exon_number "9";
chr17	StringTie	exon	75243063	75243166	1000	-	.	gene_id "MSTRG.79396"; transcript_id "MSTRG.79396.69"; exon_number "10";
chr17	StringTie	exon	75243447	75243570	1000	-	.	gene_id "MSTRG.79396"; transcript_id "MSTRG.79396.69"; exon_number "11";
chr17	StringTie	exon	75244619	75244717	1000	-	.	gene_id "MSTRG.79396"; transcript_id "MSTRG.79396.69"; exon_number "12";
chr17	StringTie	exon	75246509	75246584	1000	-	.	gene_id "MSTRG.79396"; transcript_id "MSTRG.79396.69"; exon_number "13";
chr17	StringTie	exon	75246712	75246796	1000	-	.	gene_id "MSTRG.79396"; transcript_id "MSTRG.79396.69"; exon_number "14";
chr17	StringTie	exon	75248840	75249028	1000	-	.	gene_id "MSTRG.79396"; transcript_id "MSTRG.79396.69"; exon_number "15";
chr17	StringTie	transcript	75235756	75262688	1000	-	.	gene_id "MSTRG.79396"; transcript_id "MSTRG.79396.7";
chr17	StringTie	exon	75235756	75238389	1000	-	.	gene_id "MSTRG.79396"; transcript_id "MSTRG.79396.7"; exon_number "1";
chr17	StringTie	exon	75238652	75238762	1000	-	.	gene_id "MSTRG.79396"; transcript_id "MSTRG.79396.7"; exon_number "2";
chr17	StringTie	exon	75238914	75239083	1000	-	.	gene_id "MSTRG.79396"; transcript_id "MSTRG.79396.7"; exon_number "3";
chr17	StringTie	exon	75239375	75239571	1000	-	.	gene_id "MSTRG.79396"; transcript_id "MSTRG.79396.7"; exon_number "4";
chr17	StringTie	exon	75239789	75240108	1000	-	.	gene_id "MSTRG.79396"; transcript_id "MSTRG.79396.7"; exon_number "5";
chr17	StringTie	exon	75240342	75240412	1000	-	.	gene_id "MSTRG.79396"; transcript_id "MSTRG.79396.7"; exon_number "6";
chr17	StringTie	exon	75240812	75241057	1000	-	.	gene_id "MSTRG.79396"; transcript_id "MSTRG.79396.7"; exon_number "7";
chr17	StringTie	exon	75241400	75241516	1000	-	.	gene_id "MSTRG.79396"; transcript_id "MSTRG.79396.7"; exon_number "8";
chr17	StringTie	exon	75241615	75241696	1000	-	.	gene_id "MSTRG.79396"; transcript_id "MSTRG.79396.7"; exon_number "9";
chr17	StringTie	exon	75242336	75242473	1000	-	.	gene_id "MSTRG.79396"; transcript_id "MSTRG.79396.7"; exon_number "10";
chr17	StringTie	exon	75242831	75242911	1000	-	.	gene_id "MSTRG.79396"; transcript_id "MSTRG.79396.7"; exon_number "11";
chr17	StringTie	exon	75243063	75243166	1000	-	.	gene_id "MSTRG.79396"; transcript_id "MSTRG.79396.7"; exon_number "12";
chr17	StringTie	exon	75243447	75243570	1000	-	.	gene_id "MSTRG.79396"; transcript_id "MSTRG.79396.7"; exon_number "13";
chr17	StringTie	exon	75244619	75244717	1000	-	.	gene_id "MSTRG.79396"; transcript_id "MSTRG.79396.7"; exon_number "14";
chr17	StringTie	exon	75246509	75246584	1000	-	.	gene_id "MSTRG.79396"; transcript_id "MSTRG.79396.7"; exon_number "15";
chr17	StringTie	exon	75246712	75246796	1000	-	.	gene_id "MSTRG.79396"; transcript_id "MSTRG.79396.7"; exon_number "16";
chr17	StringTie	exon	75248840	75249008	1000	-	.	gene_id "MSTRG.79396"; transcript_id "MSTRG.79396.7"; exon_number "17";
chr17	StringTie	exon	75261548	75261873	1000	-	.	gene_id "MSTRG.79396"; transcript_id "MSTRG.79396.7"; exon_number "18";
chr17	StringTie	exon	75262503	75262688	1000	-	.	gene_id "MSTRG.79396"; transcript_id "MSTRG.79396.7"; exon_number "19";
chr17	StringTie	transcript	75236599	75246801	1000	-	.	gene_id "MSTRG.79396"; transcript_id "MSTRG.79396.70";
chr17	StringTie	exon	75236599	75237777	1000	-	.	gene_id "MSTRG.79396"; transcript_id "MSTRG.79396.70"; exon_number "1";
chr17	StringTie	exon	75238652	75238762	1000	-	.	gene_id "MSTRG.79396"; transcript_id "MSTRG.79396.70"; exon_number "2";
chr17	StringTie	exon	75238914	75239083	1000	-	.	gene_id "MSTRG.79396"; transcript_id "MSTRG.79396.70"; exon_number "3";
chr17	StringTie	exon	75239375	75239571	1000	-	.	gene_id "MSTRG.79396"; transcript_id "MSTRG.79396.70"; exon_number "4";
chr17	StringTie	exon	75239789	75240108	1000	-	.	gene_id "MSTRG.79396"; transcript_id "MSTRG.79396.70"; exon_number "5";
chr17	StringTie	exon	75240342	75240412	1000	-	.	gene_id "MSTRG.79396"; transcript_id "MSTRG.79396.70"; exon_number "6";
chr17	StringTie	exon	75240812	75241057	1000	-	.	gene_id "MSTRG.79396"; transcript_id "MSTRG.79396.70"; exon_number "7";
chr17	StringTie	exon	75241400	75241516	1000	-	.	gene_id "MSTRG.79396"; transcript_id "MSTRG.79396.70"; exon_number "8";
chr17	StringTie	exon	75241615	75241696	1000	-	.	gene_id "MSTRG.79396"; transcript_id "MSTRG.79396.70"; exon_number "9";
chr17	StringTie	exon	75242336	75242473	1000	-	.	gene_id "MSTRG.79396"; transcript_id "MSTRG.79396.70"; exon_number "10";
chr17	StringTie	exon	75242831	75242911	1000	-	.	gene_id "MSTRG.79396"; transcript_id "MSTRG.79396.70"; exon_number "11";
chr17	StringTie	exon	75243063	75243166	1000	-	.	gene_id "MSTRG.79396"; transcript_id "MSTRG.79396.70"; exon_number "12";
chr17	StringTie	exon	75243447	75243570	1000	-	.	gene_id "MSTRG.79396"; transcript_id "MSTRG.79396.70"; exon_number "13";
chr17	StringTie	exon	75246509	75246584	1000	-	.	gene_id "MSTRG.79396"; transcript_id "MSTRG.79396.70"; exon_number "14";
chr17	StringTie	exon	75246712	75246801	1000	-	.	gene_id "MSTRG.79396"; transcript_id "MSTRG.79396.70"; exon_number "15";
chr17	StringTie	transcript	75236599	75261806	1000	-	.	gene_id "MSTRG.79396"; transcript_id "MSTRG.79396.71";
chr17	StringTie	exon	75236599	75238762	1000	-	.	gene_id "MSTRG.79396"; transcript_id "MSTRG.79396.71"; exon_number "1";
chr17	StringTie	exon	75238914	75239083	1000	-	.	gene_id "MSTRG.79396"; transcript_id "MSTRG.79396.71"; exon_number "2";
chr17	StringTie	exon	75239375	75239571	1000	-	.	gene_id "MSTRG.79396"; transcript_id "MSTRG.79396.71"; exon_number "3";
chr17	StringTie	exon	75239789	75240108	1000	-	.	gene_id "MSTRG.79396"; transcript_id "MSTRG.79396.71"; exon_number "4";
chr17	StringTie	exon	75240342	75240412	1000	-	.	gene_id "MSTRG.79396"; transcript_id "MSTRG.79396.71"; exon_number "5";
chr17	StringTie	exon	75240812	75241057	1000	-	.	gene_id "MSTRG.79396"; transcript_id "MSTRG.79396.71"; exon_number "6";
chr17	StringTie	exon	75241400	75241516	1000	-	.	gene_id "MSTRG.79396"; transcript_id "MSTRG.79396.71"; exon_number "7";
chr17	StringTie	exon	75241615	75241696	1000	-	.	gene_id "MSTRG.79396"; transcript_id "MSTRG.79396.71"; exon_number "8";
chr17	StringTie	exon	75242336	75242473	1000	-	.	gene_id "MSTRG.79396"; transcript_id "MSTRG.79396.71"; exon_number "9";
chr17	StringTie	exon	75242831	75242911	1000	-	.	gene_id "MSTRG.79396"; transcript_id "MSTRG.79396.71"; exon_number "10";
chr17	StringTie	exon	75243063	75243166	1000	-	.	gene_id "MSTRG.79396"; transcript_id "MSTRG.79396.71"; exon_number "11";
chr17	StringTie	exon	75243447	75243570	1000	-	.	gene_id "MSTRG.79396"; transcript_id "MSTRG.79396.71"; exon_number "12";
chr17	StringTie	exon	75246509	75246584	1000	-	.	gene_id "MSTRG.79396"; transcript_id "MSTRG.79396.71"; exon_number "13";
chr17	StringTie	exon	75246712	75246796	1000	-	.	gene_id "MSTRG.79396"; transcript_id "MSTRG.79396.71"; exon_number "14";
chr17	StringTie	exon	75261548	75261806	1000	-	.	gene_id "MSTRG.79396"; transcript_id "MSTRG.79396.71"; exon_number "15";
chr17	StringTie	transcript	75236599	75261609	1000	-	.	gene_id "MSTRG.79396"; transcript_id "MSTRG.79396.72";
chr17	StringTie	exon	75236599	75238762	1000	-	.	gene_id "MSTRG.79396"; transcript_id "MSTRG.79396.72"; exon_number "1";
chr17	StringTie	exon	75238914	75239083	1000	-	.	gene_id "MSTRG.79396"; transcript_id "MSTRG.79396.72"; exon_number "2";
chr17	StringTie	exon	75239375	75239571	1000	-	.	gene_id "MSTRG.79396"; transcript_id "MSTRG.79396.72"; exon_number "3";
chr17	StringTie	exon	75239789	75240108	1000	-	.	gene_id "MSTRG.79396"; transcript_id "MSTRG.79396.72"; exon_number "4";
chr17	StringTie	exon	75240342	75241057	1000	-	.	gene_id "MSTRG.79396"; transcript_id "MSTRG.79396.72"; exon_number "5";
chr17	StringTie	exon	75241400	75241516	1000	-	.	gene_id "MSTRG.79396"; transcript_id "MSTRG.79396.72"; exon_number "6";
chr17	StringTie	exon	75241615	75242190	1000	-	.	gene_id "MSTRG.79396"; transcript_id "MSTRG.79396.72"; exon_number "7";
chr17	StringTie	exon	75242336	75242473	1000	-	.	gene_id "MSTRG.79396"; transcript_id "MSTRG.79396.72"; exon_number "8";
chr17	StringTie	exon	75242831	75242911	1000	-	.	gene_id "MSTRG.79396"; transcript_id "MSTRG.79396.72"; exon_number "9";
chr17	StringTie	exon	75243063	75243166	1000	-	.	gene_id "MSTRG.79396"; transcript_id "MSTRG.79396.72"; exon_number "10";
chr17	StringTie	exon	75243447	75243570	1000	-	.	gene_id "MSTRG.79396"; transcript_id "MSTRG.79396.72"; exon_number "11";
chr17	StringTie	exon	75244619	75244717	1000	-	.	gene_id "MSTRG.79396"; transcript_id "MSTRG.79396.72"; exon_number "12";
chr17	StringTie	exon	75246509	75246584	1000	-	.	gene_id "MSTRG.79396"; transcript_id "MSTRG.79396.72"; exon_number "13";
chr17	StringTie	exon	75246712	75246796	1000	-	.	gene_id "MSTRG.79396"; transcript_id "MSTRG.79396.72"; exon_number "14";
chr17	StringTie	exon	75261548	75261609	1000	-	.	gene_id "MSTRG.79396"; transcript_id "MSTRG.79396.72"; exon_number "15";
chr17	StringTie	transcript	75236599	75249008	1000	-	.	gene_id "MSTRG.79396"; transcript_id "MSTRG.79396.73";
chr17	StringTie	exon	75236599	75237777	1000	-	.	gene_id "MSTRG.79396"; transcript_id "MSTRG.79396.73"; exon_number "1";
chr17	StringTie	exon	75237982	75238762	1000	-	.	gene_id "MSTRG.79396"; transcript_id "MSTRG.79396.73"; exon_number "2";
chr17	StringTie	exon	75238914	75239083	1000	-	.	gene_id "MSTRG.79396"; transcript_id "MSTRG.79396.73"; exon_number "3";
chr17	StringTie	exon	75239375	75239571	1000	-	.	gene_id "MSTRG.79396"; transcript_id "MSTRG.79396.73"; exon_number "4";
chr17	StringTie	exon	75239789	75240108	1000	-	.	gene_id "MSTRG.79396"; transcript_id "MSTRG.79396.73"; exon_number "5";
chr17	StringTie	exon	75240342	75240412	1000	-	.	gene_id "MSTRG.79396"; transcript_id "MSTRG.79396.73"; exon_number "6";
chr17	StringTie	exon	75240812	75241057	1000	-	.	gene_id "MSTRG.79396"; transcript_id "MSTRG.79396.73"; exon_number "7";
chr17	StringTie	exon	75241400	75241516	1000	-	.	gene_id "MSTRG.79396"; transcript_id "MSTRG.79396.73"; exon_number "8";
chr17	StringTie	exon	75241615	75242473	1000	-	.	gene_id "MSTRG.79396"; transcript_id "MSTRG.79396.73"; exon_number "9";
chr17	StringTie	exon	75242831	75242911	1000	-	.	gene_id "MSTRG.79396"; transcript_id "MSTRG.79396.73"; exon_number "10";
chr17	StringTie	exon	75243063	75243258	1000	-	.	gene_id "MSTRG.79396"; transcript_id "MSTRG.79396.73"; exon_number "11";
chr17	StringTie	exon	75243447	75243570	1000	-	.	gene_id "MSTRG.79396"; transcript_id "MSTRG.79396.73"; exon_number "12";
chr17	StringTie	exon	75244619	75244717	1000	-	.	gene_id "MSTRG.79396"; transcript_id "MSTRG.79396.73"; exon_number "13";
chr17	StringTie	exon	75246509	75246584	1000	-	.	gene_id "MSTRG.79396"; transcript_id "MSTRG.79396.73"; exon_number "14";
chr17	StringTie	exon	75246712	75246796	1000	-	.	gene_id "MSTRG.79396"; transcript_id "MSTRG.79396.73"; exon_number "15";
chr17	StringTie	exon	75248840	75249008	1000	-	.	gene_id "MSTRG.79396"; transcript_id "MSTRG.79396.73"; exon_number "16";
chr17	StringTie	transcript	75236599	75261623	1000	-	.	gene_id "MSTRG.79396"; transcript_id "MSTRG.79396.74";
chr17	StringTie	exon	75236599	75238762	1000	-	.	gene_id "MSTRG.79396"; transcript_id "MSTRG.79396.74"; exon_number "1";
chr17	StringTie	exon	75238914	75239062	1000	-	.	gene_id "MSTRG.79396"; transcript_id "MSTRG.79396.74"; exon_number "2";
chr17	StringTie	exon	75239375	75239571	1000	-	.	gene_id "MSTRG.79396"; transcript_id "MSTRG.79396.74"; exon_number "3";
chr17	StringTie	exon	75239789	75240108	1000	-	.	gene_id "MSTRG.79396"; transcript_id "MSTRG.79396.74"; exon_number "4";
chr17	StringTie	exon	75240342	75240412	1000	-	.	gene_id "MSTRG.79396"; transcript_id "MSTRG.79396.74"; exon_number "5";
chr17	StringTie	exon	75240812	75241057	1000	-	.	gene_id "MSTRG.79396"; transcript_id "MSTRG.79396.74"; exon_number "6";
chr17	StringTie	exon	75241400	75241516	1000	-	.	gene_id "MSTRG.79396"; transcript_id "MSTRG.79396.74"; exon_number "7";
chr17	StringTie	exon	75241615	75241696	1000	-	.	gene_id "MSTRG.79396"; transcript_id "MSTRG.79396.74"; exon_number "8";
chr17	StringTie	exon	75242336	75242473	1000	-	.	gene_id "MSTRG.79396"; transcript_id "MSTRG.79396.74"; exon_number "9";
chr17	StringTie	exon	75242831	75242911	1000	-	.	gene_id "MSTRG.79396"; transcript_id "MSTRG.79396.74"; exon_number "10";
chr17	StringTie	exon	75243063	75243166	1000	-	.	gene_id "MSTRG.79396"; transcript_id "MSTRG.79396.74"; exon_number "11";
chr17	StringTie	exon	75243447	75243570	1000	-	.	gene_id "MSTRG.79396"; transcript_id "MSTRG.79396.74"; exon_number "12";
chr17	StringTie	exon	75244619	75244717	1000	-	.	gene_id "MSTRG.79396"; transcript_id "MSTRG.79396.74"; exon_number "13";
chr17	StringTie	exon	75246509	75246584	1000	-	.	gene_id "MSTRG.79396"; transcript_id "MSTRG.79396.74"; exon_number "14";
chr17	StringTie	exon	75246712	75246796	1000	-	.	gene_id "MSTRG.79396"; transcript_id "MSTRG.79396.74"; exon_number "15";
chr17	StringTie	exon	75261548	75261623	1000	-	.	gene_id "MSTRG.79396"; transcript_id "MSTRG.79396.74"; exon_number "16";
chr17	StringTie	transcript	75236599	75246609	1000	-	.	gene_id "MSTRG.79396"; transcript_id "MSTRG.79396.75";
chr17	StringTie	exon	75236599	75237796	1000	-	.	gene_id "MSTRG.79396"; transcript_id "MSTRG.79396.75"; exon_number "1";
chr17	StringTie	exon	75238040	75238389	1000	-	.	gene_id "MSTRG.79396"; transcript_id "MSTRG.79396.75"; exon_number "2";
chr17	StringTie	exon	75238652	75238762	1000	-	.	gene_id "MSTRG.79396"; transcript_id "MSTRG.79396.75"; exon_number "3";
chr17	StringTie	exon	75238914	75239083	1000	-	.	gene_id "MSTRG.79396"; transcript_id "MSTRG.79396.75"; exon_number "4";
chr17	StringTie	exon	75239375	75239571	1000	-	.	gene_id "MSTRG.79396"; transcript_id "MSTRG.79396.75"; exon_number "5";
chr17	StringTie	exon	75239789	75240108	1000	-	.	gene_id "MSTRG.79396"; transcript_id "MSTRG.79396.75"; exon_number "6";
chr17	StringTie	exon	75240342	75240412	1000	-	.	gene_id "MSTRG.79396"; transcript_id "MSTRG.79396.75"; exon_number "7";
chr17	StringTie	exon	75240812	75241057	1000	-	.	gene_id "MSTRG.79396"; transcript_id "MSTRG.79396.75"; exon_number "8";
chr17	StringTie	exon	75241400	75241516	1000	-	.	gene_id "MSTRG.79396"; transcript_id "MSTRG.79396.75"; exon_number "9";
chr17	StringTie	exon	75241615	75241696	1000	-	.	gene_id "MSTRG.79396"; transcript_id "MSTRG.79396.75"; exon_number "10";
chr17	StringTie	exon	75242336	75242473	1000	-	.	gene_id "MSTRG.79396"; transcript_id "MSTRG.79396.75"; exon_number "11";
chr17	StringTie	exon	75242831	75242911	1000	-	.	gene_id "MSTRG.79396"; transcript_id "MSTRG.79396.75"; exon_number "12";
chr17	StringTie	exon	75243063	75243166	1000	-	.	gene_id "MSTRG.79396"; transcript_id "MSTRG.79396.75"; exon_number "13";
chr17	StringTie	exon	75243447	75243570	1000	-	.	gene_id "MSTRG.79396"; transcript_id "MSTRG.79396.75"; exon_number "14";
chr17	StringTie	exon	75244619	75244717	1000	-	.	gene_id "MSTRG.79396"; transcript_id "MSTRG.79396.75"; exon_number "15";
chr17	StringTie	exon	75246509	75246609	1000	-	.	gene_id "MSTRG.79396"; transcript_id "MSTRG.79396.75"; exon_number "16";
chr17	StringTie	transcript	75236599	75255064	1000	-	.	gene_id "MSTRG.79396"; transcript_id "MSTRG.79396.76";
chr17	StringTie	exon	75236599	75238389	1000	-	.	gene_id "MSTRG.79396"; transcript_id "MSTRG.79396.76"; exon_number "1";
chr17	StringTie	exon	75238652	75238762	1000	-	.	gene_id "MSTRG.79396"; transcript_id "MSTRG.79396.76"; exon_number "2";
chr17	StringTie	exon	75238914	75239083	1000	-	.	gene_id "MSTRG.79396"; transcript_id "MSTRG.79396.76"; exon_number "3";
chr17	StringTie	exon	75239375	75239571	1000	-	.	gene_id "MSTRG.79396"; transcript_id "MSTRG.79396.76"; exon_number "4";
chr17	StringTie	exon	75239789	75240108	1000	-	.	gene_id "MSTRG.79396"; transcript_id "MSTRG.79396.76"; exon_number "5";
chr17	StringTie	exon	75240342	75240412	1000	-	.	gene_id "MSTRG.79396"; transcript_id "MSTRG.79396.76"; exon_number "6";
chr17	StringTie	exon	75240812	75241057	1000	-	.	gene_id "MSTRG.79396"; transcript_id "MSTRG.79396.76"; exon_number "7";
chr17	StringTie	exon	75241400	75241696	1000	-	.	gene_id "MSTRG.79396"; transcript_id "MSTRG.79396.76"; exon_number "8";
chr17	StringTie	exon	75242336	75242473	1000	-	.	gene_id "MSTRG.79396"; transcript_id "MSTRG.79396.76"; exon_number "9";
chr17	StringTie	exon	75242831	75242911	1000	-	.	gene_id "MSTRG.79396"; transcript_id "MSTRG.79396.76"; exon_number "10";
chr17	StringTie	exon	75243063	75243166	1000	-	.	gene_id "MSTRG.79396"; transcript_id "MSTRG.79396.76"; exon_number "11";
chr17	StringTie	exon	75243447	75243570	1000	-	.	gene_id "MSTRG.79396"; transcript_id "MSTRG.79396.76"; exon_number "12";
chr17	StringTie	exon	75244619	75244717	1000	-	.	gene_id "MSTRG.79396"; transcript_id "MSTRG.79396.76"; exon_number "13";
chr17	StringTie	exon	75246509	75246584	1000	-	.	gene_id "MSTRG.79396"; transcript_id "MSTRG.79396.76"; exon_number "14";
chr17	StringTie	exon	75246712	75246796	1000	-	.	gene_id "MSTRG.79396"; transcript_id "MSTRG.79396.76"; exon_number "15";
chr17	StringTie	exon	75254960	75255064	1000	-	.	gene_id "MSTRG.79396"; transcript_id "MSTRG.79396.76"; exon_number "16";
chr17	StringTie	transcript	75236599	75261715	1000	-	.	gene_id "MSTRG.79396"; transcript_id "MSTRG.79396.77";
chr17	StringTie	exon	75236599	75237796	1000	-	.	gene_id "MSTRG.79396"; transcript_id "MSTRG.79396.77"; exon_number "1";
chr17	StringTie	exon	75237982	75238090	1000	-	.	gene_id "MSTRG.79396"; transcript_id "MSTRG.79396.77"; exon_number "2";
chr17	StringTie	exon	75238652	75238762	1000	-	.	gene_id "MSTRG.79396"; transcript_id "MSTRG.79396.77"; exon_number "3";
chr17	StringTie	exon	75238914	75239083	1000	-	.	gene_id "MSTRG.79396"; transcript_id "MSTRG.79396.77"; exon_number "4";
chr17	StringTie	exon	75239375	75239571	1000	-	.	gene_id "MSTRG.79396"; transcript_id "MSTRG.79396.77"; exon_number "5";
chr17	StringTie	exon	75239789	75240108	1000	-	.	gene_id "MSTRG.79396"; transcript_id "MSTRG.79396.77"; exon_number "6";
chr17	StringTie	exon	75240342	75240412	1000	-	.	gene_id "MSTRG.79396"; transcript_id "MSTRG.79396.77"; exon_number "7";
chr17	StringTie	exon	75240812	75241057	1000	-	.	gene_id "MSTRG.79396"; transcript_id "MSTRG.79396.77"; exon_number "8";
chr17	StringTie	exon	75241400	75241516	1000	-	.	gene_id "MSTRG.79396"; transcript_id "MSTRG.79396.77"; exon_number "9";
chr17	StringTie	exon	75241615	75242473	1000	-	.	gene_id "MSTRG.79396"; transcript_id "MSTRG.79396.77"; exon_number "10";
chr17	StringTie	exon	75242831	75242911	1000	-	.	gene_id "MSTRG.79396"; transcript_id "MSTRG.79396.77"; exon_number "11";
chr17	StringTie	exon	75243063	75243166	1000	-	.	gene_id "MSTRG.79396"; transcript_id "MSTRG.79396.77"; exon_number "12";
chr17	StringTie	exon	75243447	75243570	1000	-	.	gene_id "MSTRG.79396"; transcript_id "MSTRG.79396.77"; exon_number "13";
chr17	StringTie	exon	75244619	75244717	1000	-	.	gene_id "MSTRG.79396"; transcript_id "MSTRG.79396.77"; exon_number "14";
chr17	StringTie	exon	75246509	75246584	1000	-	.	gene_id "MSTRG.79396"; transcript_id "MSTRG.79396.77"; exon_number "15";
chr17	StringTie	exon	75246712	75246796	1000	-	.	gene_id "MSTRG.79396"; transcript_id "MSTRG.79396.77"; exon_number "16";
chr17	StringTie	exon	75261548	75261715	1000	-	.	gene_id "MSTRG.79396"; transcript_id "MSTRG.79396.77"; exon_number "17";
chr17	StringTie	transcript	75236599	75261842	1000	-	.	gene_id "MSTRG.79396"; transcript_id "MSTRG.79396.78";
chr17	StringTie	exon	75236599	75237777	1000	-	.	gene_id "MSTRG.79396"; transcript_id "MSTRG.79396.78"; exon_number "1";
chr17	StringTie	exon	75238243	75238389	1000	-	.	gene_id "MSTRG.79396"; transcript_id "MSTRG.79396.78"; exon_number "2";
chr17	StringTie	exon	75238652	75238762	1000	-	.	gene_id "MSTRG.79396"; transcript_id "MSTRG.79396.78"; exon_number "3";
chr17	StringTie	exon	75238914	75239083	1000	-	.	gene_id "MSTRG.79396"; transcript_id "MSTRG.79396.78"; exon_number "4";
chr17	StringTie	exon	75239375	75239571	1000	-	.	gene_id "MSTRG.79396"; transcript_id "MSTRG.79396.78"; exon_number "5";
chr17	StringTie	exon	75239789	75240108	1000	-	.	gene_id "MSTRG.79396"; transcript_id "MSTRG.79396.78"; exon_number "6";
chr17	StringTie	exon	75240342	75240412	1000	-	.	gene_id "MSTRG.79396"; transcript_id "MSTRG.79396.78"; exon_number "7";
chr17	StringTie	exon	75240812	75241057	1000	-	.	gene_id "MSTRG.79396"; transcript_id "MSTRG.79396.78"; exon_number "8";
chr17	StringTie	exon	75241400	75241516	1000	-	.	gene_id "MSTRG.79396"; transcript_id "MSTRG.79396.78"; exon_number "9";
chr17	StringTie	exon	75241615	75242473	1000	-	.	gene_id "MSTRG.79396"; transcript_id "MSTRG.79396.78"; exon_number "10";
chr17	StringTie	exon	75242831	75242911	1000	-	.	gene_id "MSTRG.79396"; transcript_id "MSTRG.79396.78"; exon_number "11";
chr17	StringTie	exon	75243063	75243166	1000	-	.	gene_id "MSTRG.79396"; transcript_id "MSTRG.79396.78"; exon_number "12";
chr17	StringTie	exon	75243447	75243570	1000	-	.	gene_id "MSTRG.79396"; transcript_id "MSTRG.79396.78"; exon_number "13";
chr17	StringTie	exon	75244619	75244717	1000	-	.	gene_id "MSTRG.79396"; transcript_id "MSTRG.79396.78"; exon_number "14";
chr17	StringTie	exon	75246509	75246584	1000	-	.	gene_id "MSTRG.79396"; transcript_id "MSTRG.79396.78"; exon_number "15";
chr17	StringTie	exon	75246712	75246796	1000	-	.	gene_id "MSTRG.79396"; transcript_id "MSTRG.79396.78"; exon_number "16";
chr17	StringTie	exon	75261548	75261842	1000	-	.	gene_id "MSTRG.79396"; transcript_id "MSTRG.79396.78"; exon_number "17";
chr17	StringTie	transcript	75236599	75261602	1000	-	.	gene_id "MSTRG.79396"; transcript_id "MSTRG.79396.79";
chr17	StringTie	exon	75236599	75237532	1000	-	.	gene_id "MSTRG.79396"; transcript_id "MSTRG.79396.79"; exon_number "1";
chr17	StringTie	exon	75237982	75238762	1000	-	.	gene_id "MSTRG.79396"; transcript_id "MSTRG.79396.79"; exon_number "2";
chr17	StringTie	exon	75238914	75239083	1000	-	.	gene_id "MSTRG.79396"; transcript_id "MSTRG.79396.79"; exon_number "3";
chr17	StringTie	exon	75239375	75239571	1000	-	.	gene_id "MSTRG.79396"; transcript_id "MSTRG.79396.79"; exon_number "4";
chr17	StringTie	exon	75239789	75240108	1000	-	.	gene_id "MSTRG.79396"; transcript_id "MSTRG.79396.79"; exon_number "5";
chr17	StringTie	exon	75240342	75240412	1000	-	.	gene_id "MSTRG.79396"; transcript_id "MSTRG.79396.79"; exon_number "6";
chr17	StringTie	exon	75240812	75241057	1000	-	.	gene_id "MSTRG.79396"; transcript_id "MSTRG.79396.79"; exon_number "7";
chr17	StringTie	exon	75241400	75241516	1000	-	.	gene_id "MSTRG.79396"; transcript_id "MSTRG.79396.79"; exon_number "8";
chr17	StringTie	exon	75241615	75241696	1000	-	.	gene_id "MSTRG.79396"; transcript_id "MSTRG.79396.79"; exon_number "9";
chr17	StringTie	exon	75242336	75242473	1000	-	.	gene_id "MSTRG.79396"; transcript_id "MSTRG.79396.79"; exon_number "10";
chr17	StringTie	exon	75242831	75242911	1000	-	.	gene_id "MSTRG.79396"; transcript_id "MSTRG.79396.79"; exon_number "11";
chr17	StringTie	exon	75243063	75243166	1000	-	.	gene_id "MSTRG.79396"; transcript_id "MSTRG.79396.79"; exon_number "12";
chr17	StringTie	exon	75243447	75243570	1000	-	.	gene_id "MSTRG.79396"; transcript_id "MSTRG.79396.79"; exon_number "13";
chr17	StringTie	exon	75244619	75244717	1000	-	.	gene_id "MSTRG.79396"; transcript_id "MSTRG.79396.79"; exon_number "14";
chr17	StringTie	exon	75246509	75246584	1000	-	.	gene_id "MSTRG.79396"; transcript_id "MSTRG.79396.79"; exon_number "15";
chr17	StringTie	exon	75246712	75246796	1000	-	.	gene_id "MSTRG.79396"; transcript_id "MSTRG.79396.79"; exon_number "16";
chr17	StringTie	exon	75261548	75261602	1000	-	.	gene_id "MSTRG.79396"; transcript_id "MSTRG.79396.79"; exon_number "17";
chr17	StringTie	transcript	75235756	75262358	1000	-	.	gene_id "MSTRG.79396"; transcript_id "MSTRG.79396.8";
chr17	StringTie	exon	75235756	75238389	1000	-	.	gene_id "MSTRG.79396"; transcript_id "MSTRG.79396.8"; exon_number "1";
chr17	StringTie	exon	75238652	75238762	1000	-	.	gene_id "MSTRG.79396"; transcript_id "MSTRG.79396.8"; exon_number "2";
chr17	StringTie	exon	75238914	75239083	1000	-	.	gene_id "MSTRG.79396"; transcript_id "MSTRG.79396.8"; exon_number "3";
chr17	StringTie	exon	75239375	75239571	1000	-	.	gene_id "MSTRG.79396"; transcript_id "MSTRG.79396.8"; exon_number "4";
chr17	StringTie	exon	75239789	75240108	1000	-	.	gene_id "MSTRG.79396"; transcript_id "MSTRG.79396.8"; exon_number "5";
chr17	StringTie	exon	75240342	75240412	1000	-	.	gene_id "MSTRG.79396"; transcript_id "MSTRG.79396.8"; exon_number "6";
chr17	StringTie	exon	75240812	75241057	1000	-	.	gene_id "MSTRG.79396"; transcript_id "MSTRG.79396.8"; exon_number "7";
chr17	StringTie	exon	75241400	75241516	1000	-	.	gene_id "MSTRG.79396"; transcript_id "MSTRG.79396.8"; exon_number "8";
chr17	StringTie	exon	75241615	75242473	1000	-	.	gene_id "MSTRG.79396"; transcript_id "MSTRG.79396.8"; exon_number "9";
chr17	StringTie	exon	75242831	75242911	1000	-	.	gene_id "MSTRG.79396"; transcript_id "MSTRG.79396.8"; exon_number "10";
chr17	StringTie	exon	75243063	75243166	1000	-	.	gene_id "MSTRG.79396"; transcript_id "MSTRG.79396.8"; exon_number "11";
chr17	StringTie	exon	75243447	75243570	1000	-	.	gene_id "MSTRG.79396"; transcript_id "MSTRG.79396.8"; exon_number "12";
chr17	StringTie	exon	75244619	75244717	1000	-	.	gene_id "MSTRG.79396"; transcript_id "MSTRG.79396.8"; exon_number "13";
chr17	StringTie	exon	75246509	75246584	1000	-	.	gene_id "MSTRG.79396"; transcript_id "MSTRG.79396.8"; exon_number "14";
chr17	StringTie	exon	75246712	75246796	1000	-	.	gene_id "MSTRG.79396"; transcript_id "MSTRG.79396.8"; exon_number "15";
chr17	StringTie	exon	75248840	75249008	1000	-	.	gene_id "MSTRG.79396"; transcript_id "MSTRG.79396.8"; exon_number "16";
chr17	StringTie	exon	75262282	75262358	1000	-	.	gene_id "MSTRG.79396"; transcript_id "MSTRG.79396.8"; exon_number "17";
chr17	StringTie	transcript	75236599	75261603	1000	-	.	gene_id "MSTRG.79396"; transcript_id "MSTRG.79396.80";
chr17	StringTie	exon	75236599	75238090	1000	-	.	gene_id "MSTRG.79396"; transcript_id "MSTRG.79396.80"; exon_number "1";
chr17	StringTie	exon	75238652	75238762	1000	-	.	gene_id "MSTRG.79396"; transcript_id "MSTRG.79396.80"; exon_number "2";
chr17	StringTie	exon	75238914	75239083	1000	-	.	gene_id "MSTRG.79396"; transcript_id "MSTRG.79396.80"; exon_number "3";
chr17	StringTie	exon	75239375	75239571	1000	-	.	gene_id "MSTRG.79396"; transcript_id "MSTRG.79396.80"; exon_number "4";
chr17	StringTie	exon	75239789	75240108	1000	-	.	gene_id "MSTRG.79396"; transcript_id "MSTRG.79396.80"; exon_number "5";
chr17	StringTie	exon	75240342	75240412	1000	-	.	gene_id "MSTRG.79396"; transcript_id "MSTRG.79396.80"; exon_number "6";
chr17	StringTie	exon	75240812	75241057	1000	-	.	gene_id "MSTRG.79396"; transcript_id "MSTRG.79396.80"; exon_number "7";
chr17	StringTie	exon	75241400	75241516	1000	-	.	gene_id "MSTRG.79396"; transcript_id "MSTRG.79396.80"; exon_number "8";
chr17	StringTie	exon	75241615	75241696	1000	-	.	gene_id "MSTRG.79396"; transcript_id "MSTRG.79396.80"; exon_number "9";
chr17	StringTie	exon	75242336	75242473	1000	-	.	gene_id "MSTRG.79396"; transcript_id "MSTRG.79396.80"; exon_number "10";
chr17	StringTie	exon	75242831	75242911	1000	-	.	gene_id "MSTRG.79396"; transcript_id "MSTRG.79396.80"; exon_number "11";
chr17	StringTie	exon	75243063	75243166	1000	-	.	gene_id "MSTRG.79396"; transcript_id "MSTRG.79396.80"; exon_number "12";
chr17	StringTie	exon	75243447	75243570	1000	-	.	gene_id "MSTRG.79396"; transcript_id "MSTRG.79396.80"; exon_number "13";
chr17	StringTie	exon	75244619	75244717	1000	-	.	gene_id "MSTRG.79396"; transcript_id "MSTRG.79396.80"; exon_number "14";
chr17	StringTie	exon	75246509	75246584	1000	-	.	gene_id "MSTRG.79396"; transcript_id "MSTRG.79396.80"; exon_number "15";
chr17	StringTie	exon	75246712	75246796	1000	-	.	gene_id "MSTRG.79396"; transcript_id "MSTRG.79396.80"; exon_number "16";
chr17	StringTie	exon	75261548	75261603	1000	-	.	gene_id "MSTRG.79396"; transcript_id "MSTRG.79396.80"; exon_number "17";
chr17	StringTie	transcript	75236599	75259669	1000	-	.	gene_id "MSTRG.79396"; transcript_id "MSTRG.79396.81";
chr17	StringTie	exon	75236599	75238389	1000	-	.	gene_id "MSTRG.79396"; transcript_id "MSTRG.79396.81"; exon_number "1";
chr17	StringTie	exon	75238652	75238762	1000	-	.	gene_id "MSTRG.79396"; transcript_id "MSTRG.79396.81"; exon_number "2";
chr17	StringTie	exon	75238914	75239083	1000	-	.	gene_id "MSTRG.79396"; transcript_id "MSTRG.79396.81"; exon_number "3";
chr17	StringTie	exon	75239375	75239571	1000	-	.	gene_id "MSTRG.79396"; transcript_id "MSTRG.79396.81"; exon_number "4";
chr17	StringTie	exon	75239789	75240106	1000	-	.	gene_id "MSTRG.79396"; transcript_id "MSTRG.79396.81"; exon_number "5";
chr17	StringTie	exon	75240342	75240412	1000	-	.	gene_id "MSTRG.79396"; transcript_id "MSTRG.79396.81"; exon_number "6";
chr17	StringTie	exon	75240812	75241057	1000	-	.	gene_id "MSTRG.79396"; transcript_id "MSTRG.79396.81"; exon_number "7";
chr17	StringTie	exon	75241400	75241516	1000	-	.	gene_id "MSTRG.79396"; transcript_id "MSTRG.79396.81"; exon_number "8";
chr17	StringTie	exon	75241615	75241696	1000	-	.	gene_id "MSTRG.79396"; transcript_id "MSTRG.79396.81"; exon_number "9";
chr17	StringTie	exon	75242336	75242473	1000	-	.	gene_id "MSTRG.79396"; transcript_id "MSTRG.79396.81"; exon_number "10";
chr17	StringTie	exon	75242831	75242911	1000	-	.	gene_id "MSTRG.79396"; transcript_id "MSTRG.79396.81"; exon_number "11";
chr17	StringTie	exon	75243063	75243166	1000	-	.	gene_id "MSTRG.79396"; transcript_id "MSTRG.79396.81"; exon_number "12";
chr17	StringTie	exon	75243447	75243570	1000	-	.	gene_id "MSTRG.79396"; transcript_id "MSTRG.79396.81"; exon_number "13";
chr17	StringTie	exon	75244619	75244717	1000	-	.	gene_id "MSTRG.79396"; transcript_id "MSTRG.79396.81"; exon_number "14";
chr17	StringTie	exon	75246509	75246584	1000	-	.	gene_id "MSTRG.79396"; transcript_id "MSTRG.79396.81"; exon_number "15";
chr17	StringTie	exon	75246712	75246796	1000	-	.	gene_id "MSTRG.79396"; transcript_id "MSTRG.79396.81"; exon_number "16";
chr17	StringTie	exon	75259653	75259669	1000	-	.	gene_id "MSTRG.79396"; transcript_id "MSTRG.79396.81"; exon_number "17";
chr17	StringTie	transcript	75236599	75255101	1000	-	.	gene_id "MSTRG.79396"; transcript_id "MSTRG.79396.82";
chr17	StringTie	exon	75236599	75238389	1000	-	.	gene_id "MSTRG.79396"; transcript_id "MSTRG.79396.82"; exon_number "1";
chr17	StringTie	exon	75238652	75238762	1000	-	.	gene_id "MSTRG.79396"; transcript_id "MSTRG.79396.82"; exon_number "2";
chr17	StringTie	exon	75238914	75239018	1000	-	.	gene_id "MSTRG.79396"; transcript_id "MSTRG.79396.82"; exon_number "3";
chr17	StringTie	exon	75239375	75239571	1000	-	.	gene_id "MSTRG.79396"; transcript_id "MSTRG.79396.82"; exon_number "4";
chr17	StringTie	exon	75239789	75240108	1000	-	.	gene_id "MSTRG.79396"; transcript_id "MSTRG.79396.82"; exon_number "5";
chr17	StringTie	exon	75240342	75240412	1000	-	.	gene_id "MSTRG.79396"; transcript_id "MSTRG.79396.82"; exon_number "6";
chr17	StringTie	exon	75240812	75241057	1000	-	.	gene_id "MSTRG.79396"; transcript_id "MSTRG.79396.82"; exon_number "7";
chr17	StringTie	exon	75241400	75241516	1000	-	.	gene_id "MSTRG.79396"; transcript_id "MSTRG.79396.82"; exon_number "8";
chr17	StringTie	exon	75241615	75241696	1000	-	.	gene_id "MSTRG.79396"; transcript_id "MSTRG.79396.82"; exon_number "9";
chr17	StringTie	exon	75242336	75242473	1000	-	.	gene_id "MSTRG.79396"; transcript_id "MSTRG.79396.82"; exon_number "10";
chr17	StringTie	exon	75242831	75242911	1000	-	.	gene_id "MSTRG.79396"; transcript_id "MSTRG.79396.82"; exon_number "11";
chr17	StringTie	exon	75243063	75243166	1000	-	.	gene_id "MSTRG.79396"; transcript_id "MSTRG.79396.82"; exon_number "12";
chr17	StringTie	exon	75243447	75243570	1000	-	.	gene_id "MSTRG.79396"; transcript_id "MSTRG.79396.82"; exon_number "13";
chr17	StringTie	exon	75244619	75244717	1000	-	.	gene_id "MSTRG.79396"; transcript_id "MSTRG.79396.82"; exon_number "14";
chr17	StringTie	exon	75246509	75246584	1000	-	.	gene_id "MSTRG.79396"; transcript_id "MSTRG.79396.82"; exon_number "15";
chr17	StringTie	exon	75246712	75246796	1000	-	.	gene_id "MSTRG.79396"; transcript_id "MSTRG.79396.82"; exon_number "16";
chr17	StringTie	exon	75254960	75255101	1000	-	.	gene_id "MSTRG.79396"; transcript_id "MSTRG.79396.82"; exon_number "17";
chr17	StringTie	transcript	75236599	75247026	1000	-	.	gene_id "MSTRG.79396"; transcript_id "MSTRG.79396.83";
chr17	StringTie	exon	75236599	75237777	1000	-	.	gene_id "MSTRG.79396"; transcript_id "MSTRG.79396.83"; exon_number "1";
chr17	StringTie	exon	75237982	75238389	1000	-	.	gene_id "MSTRG.79396"; transcript_id "MSTRG.79396.83"; exon_number "2";
chr17	StringTie	exon	75238652	75238762	1000	-	.	gene_id "MSTRG.79396"; transcript_id "MSTRG.79396.83"; exon_number "3";
chr17	StringTie	exon	75238914	75239083	1000	-	.	gene_id "MSTRG.79396"; transcript_id "MSTRG.79396.83"; exon_number "4";
chr17	StringTie	exon	75239375	75239571	1000	-	.	gene_id "MSTRG.79396"; transcript_id "MSTRG.79396.83"; exon_number "5";
chr17	StringTie	exon	75239789	75240108	1000	-	.	gene_id "MSTRG.79396"; transcript_id "MSTRG.79396.83"; exon_number "6";
chr17	StringTie	exon	75240342	75240412	1000	-	.	gene_id "MSTRG.79396"; transcript_id "MSTRG.79396.83"; exon_number "7";
chr17	StringTie	exon	75240812	75241057	1000	-	.	gene_id "MSTRG.79396"; transcript_id "MSTRG.79396.83"; exon_number "8";
chr17	StringTie	exon	75241400	75241516	1000	-	.	gene_id "MSTRG.79396"; transcript_id "MSTRG.79396.83"; exon_number "9";
chr17	StringTie	exon	75241615	75241696	1000	-	.	gene_id "MSTRG.79396"; transcript_id "MSTRG.79396.83"; exon_number "10";
chr17	StringTie	exon	75242081	75242473	1000	-	.	gene_id "MSTRG.79396"; transcript_id "MSTRG.79396.83"; exon_number "11";
chr17	StringTie	exon	75242831	75242911	1000	-	.	gene_id "MSTRG.79396"; transcript_id "MSTRG.79396.83"; exon_number "12";
chr17	StringTie	exon	75243063	75243166	1000	-	.	gene_id "MSTRG.79396"; transcript_id "MSTRG.79396.83"; exon_number "13";
chr17	StringTie	exon	75243447	75243570	1000	-	.	gene_id "MSTRG.79396"; transcript_id "MSTRG.79396.83"; exon_number "14";
chr17	StringTie	exon	75244619	75244717	1000	-	.	gene_id "MSTRG.79396"; transcript_id "MSTRG.79396.83"; exon_number "15";
chr17	StringTie	exon	75246509	75246584	1000	-	.	gene_id "MSTRG.79396"; transcript_id "MSTRG.79396.83"; exon_number "16";
chr17	StringTie	exon	75246712	75247026	1000	-	.	gene_id "MSTRG.79396"; transcript_id "MSTRG.79396.83"; exon_number "17";
chr17	StringTie	transcript	75236599	75261593	1000	-	.	gene_id "MSTRG.79396"; transcript_id "MSTRG.79396.84";
chr17	StringTie	exon	75236599	75238389	1000	-	.	gene_id "MSTRG.79396"; transcript_id "MSTRG.79396.84"; exon_number "1";
chr17	StringTie	exon	75238652	75238762	1000	-	.	gene_id "MSTRG.79396"; transcript_id "MSTRG.79396.84"; exon_number "2";
chr17	StringTie	exon	75238914	75239083	1000	-	.	gene_id "MSTRG.79396"; transcript_id "MSTRG.79396.84"; exon_number "3";
chr17	StringTie	exon	75239375	75239571	1000	-	.	gene_id "MSTRG.79396"; transcript_id "MSTRG.79396.84"; exon_number "4";
chr17	StringTie	exon	75239789	75240108	1000	-	.	gene_id "MSTRG.79396"; transcript_id "MSTRG.79396.84"; exon_number "5";
chr17	StringTie	exon	75240342	75241057	1000	-	.	gene_id "MSTRG.79396"; transcript_id "MSTRG.79396.84"; exon_number "6";
chr17	StringTie	exon	75241400	75241516	1000	-	.	gene_id "MSTRG.79396"; transcript_id "MSTRG.79396.84"; exon_number "7";
chr17	StringTie	exon	75241615	75241696	1000	-	.	gene_id "MSTRG.79396"; transcript_id "MSTRG.79396.84"; exon_number "8";
chr17	StringTie	exon	75242336	75242473	1000	-	.	gene_id "MSTRG.79396"; transcript_id "MSTRG.79396.84"; exon_number "9";
chr17	StringTie	exon	75242831	75242911	1000	-	.	gene_id "MSTRG.79396"; transcript_id "MSTRG.79396.84"; exon_number "10";
chr17	StringTie	exon	75243063	75243166	1000	-	.	gene_id "MSTRG.79396"; transcript_id "MSTRG.79396.84"; exon_number "11";
chr17	StringTie	exon	75243447	75243570	1000	-	.	gene_id "MSTRG.79396"; transcript_id "MSTRG.79396.84"; exon_number "12";
chr17	StringTie	exon	75244402	75244490	1000	-	.	gene_id "MSTRG.79396"; transcript_id "MSTRG.79396.84"; exon_number "13";
chr17	StringTie	exon	75244619	75244717	1000	-	.	gene_id "MSTRG.79396"; transcript_id "MSTRG.79396.84"; exon_number "14";
chr17	StringTie	exon	75246509	75246584	1000	-	.	gene_id "MSTRG.79396"; transcript_id "MSTRG.79396.84"; exon_number "15";
chr17	StringTie	exon	75246712	75246796	1000	-	.	gene_id "MSTRG.79396"; transcript_id "MSTRG.79396.84"; exon_number "16";
chr17	StringTie	exon	75261548	75261593	1000	-	.	gene_id "MSTRG.79396"; transcript_id "MSTRG.79396.84"; exon_number "17";
chr17	StringTie	transcript	75236599	75261822	1000	-	.	gene_id "MSTRG.79396"; transcript_id "MSTRG.79396.85";
chr17	StringTie	exon	75236599	75237796	1000	-	.	gene_id "MSTRG.79396"; transcript_id "MSTRG.79396.85"; exon_number "1";
chr17	StringTie	exon	75238652	75238762	1000	-	.	gene_id "MSTRG.79396"; transcript_id "MSTRG.79396.85"; exon_number "2";
chr17	StringTie	exon	75238914	75239083	1000	-	.	gene_id "MSTRG.79396"; transcript_id "MSTRG.79396.85"; exon_number "3";
chr17	StringTie	exon	75239375	75239571	1000	-	.	gene_id "MSTRG.79396"; transcript_id "MSTRG.79396.85"; exon_number "4";
chr17	StringTie	exon	75239789	75240108	1000	-	.	gene_id "MSTRG.79396"; transcript_id "MSTRG.79396.85"; exon_number "5";
chr17	StringTie	exon	75240342	75240412	1000	-	.	gene_id "MSTRG.79396"; transcript_id "MSTRG.79396.85"; exon_number "6";
chr17	StringTie	exon	75240812	75241057	1000	-	.	gene_id "MSTRG.79396"; transcript_id "MSTRG.79396.85"; exon_number "7";
chr17	StringTie	exon	75241400	75241516	1000	-	.	gene_id "MSTRG.79396"; transcript_id "MSTRG.79396.85"; exon_number "8";
chr17	StringTie	exon	75241615	75241696	1000	-	.	gene_id "MSTRG.79396"; transcript_id "MSTRG.79396.85"; exon_number "9";
chr17	StringTie	exon	75242336	75242473	1000	-	.	gene_id "MSTRG.79396"; transcript_id "MSTRG.79396.85"; exon_number "10";
chr17	StringTie	exon	75242831	75242911	1000	-	.	gene_id "MSTRG.79396"; transcript_id "MSTRG.79396.85"; exon_number "11";
chr17	StringTie	exon	75243063	75243166	1000	-	.	gene_id "MSTRG.79396"; transcript_id "MSTRG.79396.85"; exon_number "12";
chr17	StringTie	exon	75243447	75243570	1000	-	.	gene_id "MSTRG.79396"; transcript_id "MSTRG.79396.85"; exon_number "13";
chr17	StringTie	exon	75244619	75244717	1000	-	.	gene_id "MSTRG.79396"; transcript_id "MSTRG.79396.85"; exon_number "14";
chr17	StringTie	exon	75246509	75246584	1000	-	.	gene_id "MSTRG.79396"; transcript_id "MSTRG.79396.85"; exon_number "15";
chr17	StringTie	exon	75246712	75246796	1000	-	.	gene_id "MSTRG.79396"; transcript_id "MSTRG.79396.85"; exon_number "16";
chr17	StringTie	exon	75261548	75261822	1000	-	.	gene_id "MSTRG.79396"; transcript_id "MSTRG.79396.85"; exon_number "17";
chr17	StringTie	transcript	75236599	75261650	1000	-	.	gene_id "MSTRG.79396"; transcript_id "MSTRG.79396.86";
chr17	StringTie	exon	75236599	75238389	1000	-	.	gene_id "MSTRG.79396"; transcript_id "MSTRG.79396.86"; exon_number "1";
chr17	StringTie	exon	75238652	75238762	1000	-	.	gene_id "MSTRG.79396"; transcript_id "MSTRG.79396.86"; exon_number "2";
chr17	StringTie	exon	75238914	75239083	1000	-	.	gene_id "MSTRG.79396"; transcript_id "MSTRG.79396.86"; exon_number "3";
chr17	StringTie	exon	75239375	75239571	1000	-	.	gene_id "MSTRG.79396"; transcript_id "MSTRG.79396.86"; exon_number "4";
chr17	StringTie	exon	75239791	75240108	1000	-	.	gene_id "MSTRG.79396"; transcript_id "MSTRG.79396.86"; exon_number "5";
chr17	StringTie	exon	75240342	75240412	1000	-	.	gene_id "MSTRG.79396"; transcript_id "MSTRG.79396.86"; exon_number "6";
chr17	StringTie	exon	75240812	75241057	1000	-	.	gene_id "MSTRG.79396"; transcript_id "MSTRG.79396.86"; exon_number "7";
chr17	StringTie	exon	75241400	75241516	1000	-	.	gene_id "MSTRG.79396"; transcript_id "MSTRG.79396.86"; exon_number "8";
chr17	StringTie	exon	75241615	75241696	1000	-	.	gene_id "MSTRG.79396"; transcript_id "MSTRG.79396.86"; exon_number "9";
chr17	StringTie	exon	75242336	75242473	1000	-	.	gene_id "MSTRG.79396"; transcript_id "MSTRG.79396.86"; exon_number "10";
chr17	StringTie	exon	75242831	75242911	1000	-	.	gene_id "MSTRG.79396"; transcript_id "MSTRG.79396.86"; exon_number "11";
chr17	StringTie	exon	75243063	75243166	1000	-	.	gene_id "MSTRG.79396"; transcript_id "MSTRG.79396.86"; exon_number "12";
chr17	StringTie	exon	75243447	75243570	1000	-	.	gene_id "MSTRG.79396"; transcript_id "MSTRG.79396.86"; exon_number "13";
chr17	StringTie	exon	75244619	75244717	1000	-	.	gene_id "MSTRG.79396"; transcript_id "MSTRG.79396.86"; exon_number "14";
chr17	StringTie	exon	75246509	75246584	1000	-	.	gene_id "MSTRG.79396"; transcript_id "MSTRG.79396.86"; exon_number "15";
chr17	StringTie	exon	75246712	75246796	1000	-	.	gene_id "MSTRG.79396"; transcript_id "MSTRG.79396.86"; exon_number "16";
chr17	StringTie	exon	75261548	75261650	1000	-	.	gene_id "MSTRG.79396"; transcript_id "MSTRG.79396.86"; exon_number "17";
chr17	StringTie	transcript	75236599	75261647	1000	-	.	gene_id "MSTRG.79396"; transcript_id "MSTRG.79396.87";
chr17	StringTie	exon	75236599	75238386	1000	-	.	gene_id "MSTRG.79396"; transcript_id "MSTRG.79396.87"; exon_number "1";
chr17	StringTie	exon	75238652	75238762	1000	-	.	gene_id "MSTRG.79396"; transcript_id "MSTRG.79396.87"; exon_number "2";
chr17	StringTie	exon	75238914	75239083	1000	-	.	gene_id "MSTRG.79396"; transcript_id "MSTRG.79396.87"; exon_number "3";
chr17	StringTie	exon	75239375	75239571	1000	-	.	gene_id "MSTRG.79396"; transcript_id "MSTRG.79396.87"; exon_number "4";
chr17	StringTie	exon	75239789	75240108	1000	-	.	gene_id "MSTRG.79396"; transcript_id "MSTRG.79396.87"; exon_number "5";
chr17	StringTie	exon	75240342	75240412	1000	-	.	gene_id "MSTRG.79396"; transcript_id "MSTRG.79396.87"; exon_number "6";
chr17	StringTie	exon	75240812	75241057	1000	-	.	gene_id "MSTRG.79396"; transcript_id "MSTRG.79396.87"; exon_number "7";
chr17	StringTie	exon	75241400	75241516	1000	-	.	gene_id "MSTRG.79396"; transcript_id "MSTRG.79396.87"; exon_number "8";
chr17	StringTie	exon	75241615	75241696	1000	-	.	gene_id "MSTRG.79396"; transcript_id "MSTRG.79396.87"; exon_number "9";
```
