## Additional File 7 - TCGA transcript assembly for "Widespread 3’ UTR splicing regulates expression of oncogene transcripts in sequence-dependent and independent manners": all_tissues_agg-agg-agg.gtf (part 1910 of 2216)

```
chr17	StringTie	exon	75242336	75242473	1000	-	.	gene_id "MSTRG.79396"; transcript_id "MSTRG.79396.87"; exon_number "10";
chr17	StringTie	exon	75242831	75242911	1000	-	.	gene_id "MSTRG.79396"; transcript_id "MSTRG.79396.87"; exon_number "11";
chr17	StringTie	exon	75243063	75243166	1000	-	.	gene_id "MSTRG.79396"; transcript_id "MSTRG.79396.87"; exon_number "12";
chr17	StringTie	exon	75243447	75243570	1000	-	.	gene_id "MSTRG.79396"; transcript_id "MSTRG.79396.87"; exon_number "13";
chr17	StringTie	exon	75244619	75244717	1000	-	.	gene_id "MSTRG.79396"; transcript_id "MSTRG.79396.87"; exon_number "14";
chr17	StringTie	exon	75246509	75246584	1000	-	.	gene_id "MSTRG.79396"; transcript_id "MSTRG.79396.87"; exon_number "15";
chr17	StringTie	exon	75246712	75246796	1000	-	.	gene_id "MSTRG.79396"; transcript_id "MSTRG.79396.87"; exon_number "16";
chr17	StringTie	exon	75261548	75261647	1000	-	.	gene_id "MSTRG.79396"; transcript_id "MSTRG.79396.87"; exon_number "17";
chr17	StringTie	transcript	75236599	75249008	1000	-	.	gene_id "MSTRG.79396"; transcript_id "MSTRG.79396.88";
chr17	StringTie	exon	75236599	75237777	1000	-	.	gene_id "MSTRG.79396"; transcript_id "MSTRG.79396.88"; exon_number "1";
chr17	StringTie	exon	75237982	75238386	1000	-	.	gene_id "MSTRG.79396"; transcript_id "MSTRG.79396.88"; exon_number "2";
chr17	StringTie	exon	75238652	75238762	1000	-	.	gene_id "MSTRG.79396"; transcript_id "MSTRG.79396.88"; exon_number "3";
chr17	StringTie	exon	75238914	75239083	1000	-	.	gene_id "MSTRG.79396"; transcript_id "MSTRG.79396.88"; exon_number "4";
chr17	StringTie	exon	75239375	75239571	1000	-	.	gene_id "MSTRG.79396"; transcript_id "MSTRG.79396.88"; exon_number "5";
chr17	StringTie	exon	75239789	75240108	1000	-	.	gene_id "MSTRG.79396"; transcript_id "MSTRG.79396.88"; exon_number "6";
chr17	StringTie	exon	75240342	75240412	1000	-	.	gene_id "MSTRG.79396"; transcript_id "MSTRG.79396.88"; exon_number "7";
chr17	StringTie	exon	75240812	75241057	1000	-	.	gene_id "MSTRG.79396"; transcript_id "MSTRG.79396.88"; exon_number "8";
chr17	StringTie	exon	75241400	75241516	1000	-	.	gene_id "MSTRG.79396"; transcript_id "MSTRG.79396.88"; exon_number "9";
chr17	StringTie	exon	75241615	75241696	1000	-	.	gene_id "MSTRG.79396"; transcript_id "MSTRG.79396.88"; exon_number "10";
chr17	StringTie	exon	75242336	75242473	1000	-	.	gene_id "MSTRG.79396"; transcript_id "MSTRG.79396.88"; exon_number "11";
chr17	StringTie	exon	75242831	75242911	1000	-	.	gene_id "MSTRG.79396"; transcript_id "MSTRG.79396.88"; exon_number "12";
chr17	StringTie	exon	75243063	75243166	1000	-	.	gene_id "MSTRG.79396"; transcript_id "MSTRG.79396.88"; exon_number "13";
chr17	StringTie	exon	75243447	75243570	1000	-	.	gene_id "MSTRG.79396"; transcript_id "MSTRG.79396.88"; exon_number "14";
chr17	StringTie	exon	75246509	75246584	1000	-	.	gene_id "MSTRG.79396"; transcript_id "MSTRG.79396.88"; exon_number "15";
chr17	StringTie	exon	75246712	75246796	1000	-	.	gene_id "MSTRG.79396"; transcript_id "MSTRG.79396.88"; exon_number "16";
chr17	StringTie	exon	75248840	75249008	1000	-	.	gene_id "MSTRG.79396"; transcript_id "MSTRG.79396.88"; exon_number "17";
chr17	StringTie	transcript	75236599	75261617	1000	-	.	gene_id "MSTRG.79396"; transcript_id "MSTRG.79396.89";
chr17	StringTie	exon	75236599	75237854	1000	-	.	gene_id "MSTRG.79396"; transcript_id "MSTRG.79396.89"; exon_number "1";
chr17	StringTie	exon	75237982	75238389	1000	-	.	gene_id "MSTRG.79396"; transcript_id "MSTRG.79396.89"; exon_number "2";
chr17	StringTie	exon	75238652	75238762	1000	-	.	gene_id "MSTRG.79396"; transcript_id "MSTRG.79396.89"; exon_number "3";
chr17	StringTie	exon	75238914	75239083	1000	-	.	gene_id "MSTRG.79396"; transcript_id "MSTRG.79396.89"; exon_number "4";
chr17	StringTie	exon	75239375	75239571	1000	-	.	gene_id "MSTRG.79396"; transcript_id "MSTRG.79396.89"; exon_number "5";
chr17	StringTie	exon	75239789	75240108	1000	-	.	gene_id "MSTRG.79396"; transcript_id "MSTRG.79396.89"; exon_number "6";
chr17	StringTie	exon	75240342	75240412	1000	-	.	gene_id "MSTRG.79396"; transcript_id "MSTRG.79396.89"; exon_number "7";
chr17	StringTie	exon	75240812	75241057	1000	-	.	gene_id "MSTRG.79396"; transcript_id "MSTRG.79396.89"; exon_number "8";
chr17	StringTie	exon	75241400	75241516	1000	-	.	gene_id "MSTRG.79396"; transcript_id "MSTRG.79396.89"; exon_number "9";
chr17	StringTie	exon	75241615	75241696	1000	-	.	gene_id "MSTRG.79396"; transcript_id "MSTRG.79396.89"; exon_number "10";
chr17	StringTie	exon	75242336	75242473	1000	-	.	gene_id "MSTRG.79396"; transcript_id "MSTRG.79396.89"; exon_number "11";
chr17	StringTie	exon	75242831	75242911	1000	-	.	gene_id "MSTRG.79396"; transcript_id "MSTRG.79396.89"; exon_number "12";
chr17	StringTie	exon	75243447	75243570	1000	-	.	gene_id "MSTRG.79396"; transcript_id "MSTRG.79396.89"; exon_number "13";
chr17	StringTie	exon	75246509	75246584	1000	-	.	gene_id "MSTRG.79396"; transcript_id "MSTRG.79396.89"; exon_number "14";
chr17	StringTie	exon	75246712	75246796	1000	-	.	gene_id "MSTRG.79396"; transcript_id "MSTRG.79396.89"; exon_number "15";
chr17	StringTie	exon	75248840	75249008	1000	-	.	gene_id "MSTRG.79396"; transcript_id "MSTRG.79396.89"; exon_number "16";
chr17	StringTie	exon	75261548	75261617	1000	-	.	gene_id "MSTRG.79396"; transcript_id "MSTRG.79396.89"; exon_number "17";
chr17	StringTie	transcript	75235759	75261852	1000	-	.	gene_id "MSTRG.79396"; transcript_id "MSTRG.79396.9";
chr17	StringTie	exon	75235759	75237777	1000	-	.	gene_id "MSTRG.79396"; transcript_id "MSTRG.79396.9"; exon_number "1";
chr17	StringTie	exon	75237982	75238389	1000	-	.	gene_id "MSTRG.79396"; transcript_id "MSTRG.79396.9"; exon_number "2";
chr17	StringTie	exon	75238652	75238762	1000	-	.	gene_id "MSTRG.79396"; transcript_id "MSTRG.79396.9"; exon_number "3";
chr17	StringTie	exon	75238914	75239083	1000	-	.	gene_id "MSTRG.79396"; transcript_id "MSTRG.79396.9"; exon_number "4";
chr17	StringTie	exon	75239375	75239571	1000	-	.	gene_id "MSTRG.79396"; transcript_id "MSTRG.79396.9"; exon_number "5";
chr17	StringTie	exon	75239789	75240108	1000	-	.	gene_id "MSTRG.79396"; transcript_id "MSTRG.79396.9"; exon_number "6";
chr17	StringTie	exon	75240342	75240412	1000	-	.	gene_id "MSTRG.79396"; transcript_id "MSTRG.79396.9"; exon_number "7";
chr17	StringTie	exon	75240812	75241057	1000	-	.	gene_id "MSTRG.79396"; transcript_id "MSTRG.79396.9"; exon_number "8";
chr17	StringTie	exon	75241400	75241516	1000	-	.	gene_id "MSTRG.79396"; transcript_id "MSTRG.79396.9"; exon_number "9";
chr17	StringTie	exon	75241615	75241696	1000	-	.	gene_id "MSTRG.79396"; transcript_id "MSTRG.79396.9"; exon_number "10";
chr17	StringTie	exon	75242336	75242473	1000	-	.	gene_id "MSTRG.79396"; transcript_id "MSTRG.79396.9"; exon_number "11";
chr17	StringTie	exon	75242831	75242911	1000	-	.	gene_id "MSTRG.79396"; transcript_id "MSTRG.79396.9"; exon_number "12";
chr17	StringTie	exon	75243063	75243166	1000	-	.	gene_id "MSTRG.79396"; transcript_id "MSTRG.79396.9"; exon_number "13";
chr17	StringTie	exon	75243447	75243570	1000	-	.	gene_id "MSTRG.79396"; transcript_id "MSTRG.79396.9"; exon_number "14";
chr17	StringTie	exon	75244619	75244717	1000	-	.	gene_id "MSTRG.79396"; transcript_id "MSTRG.79396.9"; exon_number "15";
chr17	StringTie	exon	75246509	75246584	1000	-	.	gene_id "MSTRG.79396"; transcript_id "MSTRG.79396.9"; exon_number "16";
chr17	StringTie	exon	75246712	75246796	1000	-	.	gene_id "MSTRG.79396"; transcript_id "MSTRG.79396.9"; exon_number "17";
chr17	StringTie	exon	75248840	75249008	1000	-	.	gene_id "MSTRG.79396"; transcript_id "MSTRG.79396.9"; exon_number "18";
chr17	StringTie	exon	75261548	75261852	1000	-	.	gene_id "MSTRG.79396"; transcript_id "MSTRG.79396.9"; exon_number "19";
chr17	StringTie	transcript	75236599	75262358	1000	-	.	gene_id "MSTRG.79396"; transcript_id "MSTRG.79396.90";
chr17	StringTie	exon	75236599	75238389	1000	-	.	gene_id "MSTRG.79396"; transcript_id "MSTRG.79396.90"; exon_number "1";
chr17	StringTie	exon	75238652	75238762	1000	-	.	gene_id "MSTRG.79396"; transcript_id "MSTRG.79396.90"; exon_number "2";
chr17	StringTie	exon	75238914	75239083	1000	-	.	gene_id "MSTRG.79396"; transcript_id "MSTRG.79396.90"; exon_number "3";
chr17	StringTie	exon	75239375	75239571	1000	-	.	gene_id "MSTRG.79396"; transcript_id "MSTRG.79396.90"; exon_number "4";
chr17	StringTie	exon	75239789	75240108	1000	-	.	gene_id "MSTRG.79396"; transcript_id "MSTRG.79396.90"; exon_number "5";
chr17	StringTie	exon	75240342	75240412	1000	-	.	gene_id "MSTRG.79396"; transcript_id "MSTRG.79396.90"; exon_number "6";
chr17	StringTie	exon	75240812	75241057	1000	-	.	gene_id "MSTRG.79396"; transcript_id "MSTRG.79396.90"; exon_number "7";
chr17	StringTie	exon	75241400	75241516	1000	-	.	gene_id "MSTRG.79396"; transcript_id "MSTRG.79396.90"; exon_number "8";
chr17	StringTie	exon	75241615	75241696	1000	-	.	gene_id "MSTRG.79396"; transcript_id "MSTRG.79396.90"; exon_number "9";
chr17	StringTie	exon	75242336	75242473	1000	-	.	gene_id "MSTRG.79396"; transcript_id "MSTRG.79396.90"; exon_number "10";
chr17	StringTie	exon	75242831	75242911	1000	-	.	gene_id "MSTRG.79396"; transcript_id "MSTRG.79396.90"; exon_number "11";
chr17	StringTie	exon	75243447	75243570	1000	-	.	gene_id "MSTRG.79396"; transcript_id "MSTRG.79396.90"; exon_number "12";
chr17	StringTie	exon	75244619	75244717	1000	-	.	gene_id "MSTRG.79396"; transcript_id "MSTRG.79396.90"; exon_number "13";
chr17	StringTie	exon	75246509	75246584	1000	-	.	gene_id "MSTRG.79396"; transcript_id "MSTRG.79396.90"; exon_number "14";
chr17	StringTie	exon	75246712	75246796	1000	-	.	gene_id "MSTRG.79396"; transcript_id "MSTRG.79396.90"; exon_number "15";
chr17	StringTie	exon	75248840	75249008	1000	-	.	gene_id "MSTRG.79396"; transcript_id "MSTRG.79396.90"; exon_number "16";
chr17	StringTie	exon	75262282	75262358	1000	-	.	gene_id "MSTRG.79396"; transcript_id "MSTRG.79396.90"; exon_number "17";
chr17	StringTie	transcript	75236599	75262358	1000	-	.	gene_id "MSTRG.79396"; transcript_id "MSTRG.79396.91";
chr17	StringTie	exon	75236599	75238389	1000	-	.	gene_id "MSTRG.79396"; transcript_id "MSTRG.79396.91"; exon_number "1";
chr17	StringTie	exon	75238652	75238762	1000	-	.	gene_id "MSTRG.79396"; transcript_id "MSTRG.79396.91"; exon_number "2";
chr17	StringTie	exon	75238914	75239083	1000	-	.	gene_id "MSTRG.79396"; transcript_id "MSTRG.79396.91"; exon_number "3";
chr17	StringTie	exon	75239375	75239571	1000	-	.	gene_id "MSTRG.79396"; transcript_id "MSTRG.79396.91"; exon_number "4";
chr17	StringTie	exon	75239789	75240108	1000	-	.	gene_id "MSTRG.79396"; transcript_id "MSTRG.79396.91"; exon_number "5";
chr17	StringTie	exon	75240342	75241057	1000	-	.	gene_id "MSTRG.79396"; transcript_id "MSTRG.79396.91"; exon_number "6";
chr17	StringTie	exon	75241400	75241516	1000	-	.	gene_id "MSTRG.79396"; transcript_id "MSTRG.79396.91"; exon_number "7";
chr17	StringTie	exon	75241615	75241696	1000	-	.	gene_id "MSTRG.79396"; transcript_id "MSTRG.79396.91"; exon_number "8";
chr17	StringTie	exon	75242336	75242473	1000	-	.	gene_id "MSTRG.79396"; transcript_id "MSTRG.79396.91"; exon_number "9";
chr17	StringTie	exon	75242831	75242911	1000	-	.	gene_id "MSTRG.79396"; transcript_id "MSTRG.79396.91"; exon_number "10";
chr17	StringTie	exon	75243063	75243166	1000	-	.	gene_id "MSTRG.79396"; transcript_id "MSTRG.79396.91"; exon_number "11";
chr17	StringTie	exon	75243447	75243570	1000	-	.	gene_id "MSTRG.79396"; transcript_id "MSTRG.79396.91"; exon_number "12";
chr17	StringTie	exon	75244619	75244717	1000	-	.	gene_id "MSTRG.79396"; transcript_id "MSTRG.79396.91"; exon_number "13";
chr17	StringTie	exon	75246509	75246584	1000	-	.	gene_id "MSTRG.79396"; transcript_id "MSTRG.79396.91"; exon_number "14";
chr17	StringTie	exon	75246712	75246796	1000	-	.	gene_id "MSTRG.79396"; transcript_id "MSTRG.79396.91"; exon_number "15";
chr17	StringTie	exon	75248840	75249008	1000	-	.	gene_id "MSTRG.79396"; transcript_id "MSTRG.79396.91"; exon_number "16";
chr17	StringTie	exon	75262282	75262358	1000	-	.	gene_id "MSTRG.79396"; transcript_id "MSTRG.79396.91"; exon_number "17";
chr17	StringTie	transcript	75236599	75261655	1000	-	.	gene_id "MSTRG.79396"; transcript_id "MSTRG.79396.92";
chr17	StringTie	exon	75236599	75237777	1000	-	.	gene_id "MSTRG.79396"; transcript_id "MSTRG.79396.92"; exon_number "1";
chr17	StringTie	exon	75237982	75238386	1000	-	.	gene_id "MSTRG.79396"; transcript_id "MSTRG.79396.92"; exon_number "2";
chr17	StringTie	exon	75238652	75238762	1000	-	.	gene_id "MSTRG.79396"; transcript_id "MSTRG.79396.92"; exon_number "3";
chr17	StringTie	exon	75238914	75239079	1000	-	.	gene_id "MSTRG.79396"; transcript_id "MSTRG.79396.92"; exon_number "4";
chr17	StringTie	exon	75239375	75239571	1000	-	.	gene_id "MSTRG.79396"; transcript_id "MSTRG.79396.92"; exon_number "5";
chr17	StringTie	exon	75239789	75240108	1000	-	.	gene_id "MSTRG.79396"; transcript_id "MSTRG.79396.92"; exon_number "6";
chr17	StringTie	exon	75240342	75240412	1000	-	.	gene_id "MSTRG.79396"; transcript_id "MSTRG.79396.92"; exon_number "7";
chr17	StringTie	exon	75240812	75241057	1000	-	.	gene_id "MSTRG.79396"; transcript_id "MSTRG.79396.92"; exon_number "8";
chr17	StringTie	exon	75241400	75241516	1000	-	.	gene_id "MSTRG.79396"; transcript_id "MSTRG.79396.92"; exon_number "9";
chr17	StringTie	exon	75241615	75241696	1000	-	.	gene_id "MSTRG.79396"; transcript_id "MSTRG.79396.92"; exon_number "10";
chr17	StringTie	exon	75242336	75242473	1000	-	.	gene_id "MSTRG.79396"; transcript_id "MSTRG.79396.92"; exon_number "11";
chr17	StringTie	exon	75242831	75242911	1000	-	.	gene_id "MSTRG.79396"; transcript_id "MSTRG.79396.92"; exon_number "12";
chr17	StringTie	exon	75243063	75243166	1000	-	.	gene_id "MSTRG.79396"; transcript_id "MSTRG.79396.92"; exon_number "13";
chr17	StringTie	exon	75243447	75243570	1000	-	.	gene_id "MSTRG.79396"; transcript_id "MSTRG.79396.92"; exon_number "14";
chr17	StringTie	exon	75244619	75244717	1000	-	.	gene_id "MSTRG.79396"; transcript_id "MSTRG.79396.92"; exon_number "15";
chr17	StringTie	exon	75246509	75246584	1000	-	.	gene_id "MSTRG.79396"; transcript_id "MSTRG.79396.92"; exon_number "16";
chr17	StringTie	exon	75246712	75246796	1000	-	.	gene_id "MSTRG.79396"; transcript_id "MSTRG.79396.92"; exon_number "17";
chr17	StringTie	exon	75261548	75261655	1000	-	.	gene_id "MSTRG.79396"; transcript_id "MSTRG.79396.92"; exon_number "18";
chr17	StringTie	transcript	75236599	75258582	1000	-	.	gene_id "MSTRG.79396"; transcript_id "MSTRG.79396.93";
chr17	StringTie	exon	75236599	75238389	1000	-	.	gene_id "MSTRG.79396"; transcript_id "MSTRG.79396.93"; exon_number "1";
chr17	StringTie	exon	75238652	75238762	1000	-	.	gene_id "MSTRG.79396"; transcript_id "MSTRG.79396.93"; exon_number "2";
chr17	StringTie	exon	75238914	75239083	1000	-	.	gene_id "MSTRG.79396"; transcript_id "MSTRG.79396.93"; exon_number "3";
chr17	StringTie	exon	75239375	75239571	1000	-	.	gene_id "MSTRG.79396"; transcript_id "MSTRG.79396.93"; exon_number "4";
chr17	StringTie	exon	75239789	75240108	1000	-	.	gene_id "MSTRG.79396"; transcript_id "MSTRG.79396.93"; exon_number "5";
chr17	StringTie	exon	75240342	75240412	1000	-	.	gene_id "MSTRG.79396"; transcript_id "MSTRG.79396.93"; exon_number "6";
chr17	StringTie	exon	75240812	75241057	1000	-	.	gene_id "MSTRG.79396"; transcript_id "MSTRG.79396.93"; exon_number "7";
chr17	StringTie	exon	75241400	75241516	1000	-	.	gene_id "MSTRG.79396"; transcript_id "MSTRG.79396.93"; exon_number "8";
chr17	StringTie	exon	75241615	75241696	1000	-	.	gene_id "MSTRG.79396"; transcript_id "MSTRG.79396.93"; exon_number "9";
chr17	StringTie	exon	75242336	75242473	1000	-	.	gene_id "MSTRG.79396"; transcript_id "MSTRG.79396.93"; exon_number "10";
chr17	StringTie	exon	75242831	75242911	1000	-	.	gene_id "MSTRG.79396"; transcript_id "MSTRG.79396.93"; exon_number "11";
chr17	StringTie	exon	75243063	75243166	1000	-	.	gene_id "MSTRG.79396"; transcript_id "MSTRG.79396.93"; exon_number "12";
chr17	StringTie	exon	75243447	75243570	1000	-	.	gene_id "MSTRG.79396"; transcript_id "MSTRG.79396.93"; exon_number "13";
chr17	StringTie	exon	75244619	75244717	1000	-	.	gene_id "MSTRG.79396"; transcript_id "MSTRG.79396.93"; exon_number "14";
chr17	StringTie	exon	75246509	75246584	1000	-	.	gene_id "MSTRG.79396"; transcript_id "MSTRG.79396.93"; exon_number "15";
chr17	StringTie	exon	75246712	75246796	1000	-	.	gene_id "MSTRG.79396"; transcript_id "MSTRG.79396.93"; exon_number "16";
chr17	StringTie	exon	75248840	75249008	1000	-	.	gene_id "MSTRG.79396"; transcript_id "MSTRG.79396.93"; exon_number "17";
chr17	StringTie	exon	75254960	75258582	1000	-	.	gene_id "MSTRG.79396"; transcript_id "MSTRG.79396.93"; exon_number "18";
chr17	StringTie	transcript	75236599	75256587	1000	-	.	gene_id "MSTRG.79396"; transcript_id "MSTRG.79396.94";
chr17	StringTie	exon	75236599	75238389	1000	-	.	gene_id "MSTRG.79396"; transcript_id "MSTRG.79396.94"; exon_number "1";
chr17	StringTie	exon	75238652	75238762	1000	-	.	gene_id "MSTRG.79396"; transcript_id "MSTRG.79396.94"; exon_number "2";
chr17	StringTie	exon	75238914	75239083	1000	-	.	gene_id "MSTRG.79396"; transcript_id "MSTRG.79396.94"; exon_number "3";
chr17	StringTie	exon	75239375	75239571	1000	-	.	gene_id "MSTRG.79396"; transcript_id "MSTRG.79396.94"; exon_number "4";
chr17	StringTie	exon	75239789	75240108	1000	-	.	gene_id "MSTRG.79396"; transcript_id "MSTRG.79396.94"; exon_number "5";
chr17	StringTie	exon	75240342	75240412	1000	-	.	gene_id "MSTRG.79396"; transcript_id "MSTRG.79396.94"; exon_number "6";
chr17	StringTie	exon	75240812	75241057	1000	-	.	gene_id "MSTRG.79396"; transcript_id "MSTRG.79396.94"; exon_number "7";
chr17	StringTie	exon	75241400	75241516	1000	-	.	gene_id "MSTRG.79396"; transcript_id "MSTRG.79396.94"; exon_number "8";
chr17	StringTie	exon	75241615	75241696	1000	-	.	gene_id "MSTRG.79396"; transcript_id "MSTRG.79396.94"; exon_number "9";
chr17	StringTie	exon	75242336	75242473	1000	-	.	gene_id "MSTRG.79396"; transcript_id "MSTRG.79396.94"; exon_number "10";
chr17	StringTie	exon	75242831	75242911	1000	-	.	gene_id "MSTRG.79396"; transcript_id "MSTRG.79396.94"; exon_number "11";
chr17	StringTie	exon	75243063	75243166	1000	-	.	gene_id "MSTRG.79396"; transcript_id "MSTRG.79396.94"; exon_number "12";
chr17	StringTie	exon	75243447	75243570	1000	-	.	gene_id "MSTRG.79396"; transcript_id "MSTRG.79396.94"; exon_number "13";
chr17	StringTie	exon	75244619	75244717	1000	-	.	gene_id "MSTRG.79396"; transcript_id "MSTRG.79396.94"; exon_number "14";
chr17	StringTie	exon	75246509	75246584	1000	-	.	gene_id "MSTRG.79396"; transcript_id "MSTRG.79396.94"; exon_number "15";
chr17	StringTie	exon	75246712	75246796	1000	-	.	gene_id "MSTRG.79396"; transcript_id "MSTRG.79396.94"; exon_number "16";
chr17	StringTie	exon	75248840	75249008	1000	-	.	gene_id "MSTRG.79396"; transcript_id "MSTRG.79396.94"; exon_number "17";
chr17	StringTie	exon	75255919	75256587	1000	-	.	gene_id "MSTRG.79396"; transcript_id "MSTRG.79396.94"; exon_number "18";
chr17	StringTie	transcript	75236599	75255068	1000	-	.	gene_id "MSTRG.79396"; transcript_id "MSTRG.79396.95";
chr17	StringTie	exon	75236599	75237529	1000	-	.	gene_id "MSTRG.79396"; transcript_id "MSTRG.79396.95"; exon_number "1";
chr17	StringTie	exon	75237982	75238389	1000	-	.	gene_id "MSTRG.79396"; transcript_id "MSTRG.79396.95"; exon_number "2";
chr17	StringTie	exon	75238652	75238762	1000	-	.	gene_id "MSTRG.79396"; transcript_id "MSTRG.79396.95"; exon_number "3";
chr17	StringTie	exon	75238914	75239083	1000	-	.	gene_id "MSTRG.79396"; transcript_id "MSTRG.79396.95"; exon_number "4";
chr17	StringTie	exon	75239375	75239571	1000	-	.	gene_id "MSTRG.79396"; transcript_id "MSTRG.79396.95"; exon_number "5";
chr17	StringTie	exon	75239789	75240108	1000	-	.	gene_id "MSTRG.79396"; transcript_id "MSTRG.79396.95"; exon_number "6";
chr17	StringTie	exon	75240342	75240412	1000	-	.	gene_id "MSTRG.79396"; transcript_id "MSTRG.79396.95"; exon_number "7";
chr17	StringTie	exon	75240812	75241057	1000	-	.	gene_id "MSTRG.79396"; transcript_id "MSTRG.79396.95"; exon_number "8";
chr17	StringTie	exon	75241400	75241516	1000	-	.	gene_id "MSTRG.79396"; transcript_id "MSTRG.79396.95"; exon_number "9";
chr17	StringTie	exon	75241615	75241696	1000	-	.	gene_id "MSTRG.79396"; transcript_id "MSTRG.79396.95"; exon_number "10";
chr17	StringTie	exon	75242336	75242473	1000	-	.	gene_id "MSTRG.79396"; transcript_id "MSTRG.79396.95"; exon_number "11";
chr17	StringTie	exon	75242831	75242911	1000	-	.	gene_id "MSTRG.79396"; transcript_id "MSTRG.79396.95"; exon_number "12";
chr17	StringTie	exon	75243063	75243166	1000	-	.	gene_id "MSTRG.79396"; transcript_id "MSTRG.79396.95"; exon_number "13";
chr17	StringTie	exon	75243447	75243570	1000	-	.	gene_id "MSTRG.79396"; transcript_id "MSTRG.79396.95"; exon_number "14";
chr17	StringTie	exon	75244619	75244717	1000	-	.	gene_id "MSTRG.79396"; transcript_id "MSTRG.79396.95"; exon_number "15";
chr17	StringTie	exon	75246509	75246584	1000	-	.	gene_id "MSTRG.79396"; transcript_id "MSTRG.79396.95"; exon_number "16";
chr17	StringTie	exon	75246712	75246796	1000	-	.	gene_id "MSTRG.79396"; transcript_id "MSTRG.79396.95"; exon_number "17";
chr17	StringTie	exon	75254960	75255068	1000	-	.	gene_id "MSTRG.79396"; transcript_id "MSTRG.79396.95"; exon_number "18";
chr17	StringTie	transcript	75236599	75261715	1000	-	.	gene_id "MSTRG.79396"; transcript_id "MSTRG.79396.96";
chr17	StringTie	exon	75236599	75237612	1000	-	.	gene_id "MSTRG.79396"; transcript_id "MSTRG.79396.96"; exon_number "1";
chr17	StringTie	exon	75237982	75238389	1000	-	.	gene_id "MSTRG.79396"; transcript_id "MSTRG.79396.96"; exon_number "2";
chr17	StringTie	exon	75238652	75238762	1000	-	.	gene_id "MSTRG.79396"; transcript_id "MSTRG.79396.96"; exon_number "3";
chr17	StringTie	exon	75238914	75239083	1000	-	.	gene_id "MSTRG.79396"; transcript_id "MSTRG.79396.96"; exon_number "4";
chr17	StringTie	exon	75239375	75239571	1000	-	.	gene_id "MSTRG.79396"; transcript_id "MSTRG.79396.96"; exon_number "5";
chr17	StringTie	exon	75239789	75240108	1000	-	.	gene_id "MSTRG.79396"; transcript_id "MSTRG.79396.96"; exon_number "6";
chr17	StringTie	exon	75240342	75240412	1000	-	.	gene_id "MSTRG.79396"; transcript_id "MSTRG.79396.96"; exon_number "7";
chr17	StringTie	exon	75240812	75241057	1000	-	.	gene_id "MSTRG.79396"; transcript_id "MSTRG.79396.96"; exon_number "8";
chr17	StringTie	exon	75241400	75241516	1000	-	.	gene_id "MSTRG.79396"; transcript_id "MSTRG.79396.96"; exon_number "9";
chr17	StringTie	exon	75241615	75241696	1000	-	.	gene_id "MSTRG.79396"; transcript_id "MSTRG.79396.96"; exon_number "10";
chr17	StringTie	exon	75242336	75242473	1000	-	.	gene_id "MSTRG.79396"; transcript_id "MSTRG.79396.96"; exon_number "11";
chr17	StringTie	exon	75242831	75242911	1000	-	.	gene_id "MSTRG.79396"; transcript_id "MSTRG.79396.96"; exon_number "12";
chr17	StringTie	exon	75243063	75243166	1000	-	.	gene_id "MSTRG.79396"; transcript_id "MSTRG.79396.96"; exon_number "13";
chr17	StringTie	exon	75243447	75243570	1000	-	.	gene_id "MSTRG.79396"; transcript_id "MSTRG.79396.96"; exon_number "14";
chr17	StringTie	exon	75244619	75244717	1000	-	.	gene_id "MSTRG.79396"; transcript_id "MSTRG.79396.96"; exon_number "15";
chr17	StringTie	exon	75246509	75246584	1000	-	.	gene_id "MSTRG.79396"; transcript_id "MSTRG.79396.96"; exon_number "16";
chr17	StringTie	exon	75246712	75246796	1000	-	.	gene_id "MSTRG.79396"; transcript_id "MSTRG.79396.96"; exon_number "17";
chr17	StringTie	exon	75261548	75261715	1000	-	.	gene_id "MSTRG.79396"; transcript_id "MSTRG.79396.96"; exon_number "18";
chr17	StringTie	transcript	75236599	75261647	1000	-	.	gene_id "MSTRG.79396"; transcript_id "MSTRG.79396.97";
chr17	StringTie	exon	75236599	75237371	1000	-	.	gene_id "MSTRG.79396"; transcript_id "MSTRG.79396.97"; exon_number "1";
chr17	StringTie	exon	75237527	75237796	1000	-	.	gene_id "MSTRG.79396"; transcript_id "MSTRG.79396.97"; exon_number "2";
chr17	StringTie	exon	75237982	75238762	1000	-	.	gene_id "MSTRG.79396"; transcript_id "MSTRG.79396.97"; exon_number "3";
chr17	StringTie	exon	75238914	75239083	1000	-	.	gene_id "MSTRG.79396"; transcript_id "MSTRG.79396.97"; exon_number "4";
chr17	StringTie	exon	75239375	75239571	1000	-	.	gene_id "MSTRG.79396"; transcript_id "MSTRG.79396.97"; exon_number "5";
chr17	StringTie	exon	75239789	75240108	1000	-	.	gene_id "MSTRG.79396"; transcript_id "MSTRG.79396.97"; exon_number "6";
chr17	StringTie	exon	75240342	75240412	1000	-	.	gene_id "MSTRG.79396"; transcript_id "MSTRG.79396.97"; exon_number "7";
chr17	StringTie	exon	75240812	75241057	1000	-	.	gene_id "MSTRG.79396"; transcript_id "MSTRG.79396.97"; exon_number "8";
chr17	StringTie	exon	75241400	75241516	1000	-	.	gene_id "MSTRG.79396"; transcript_id "MSTRG.79396.97"; exon_number "9";
chr17	StringTie	exon	75241615	75241696	1000	-	.	gene_id "MSTRG.79396"; transcript_id "MSTRG.79396.97"; exon_number "10";
chr17	StringTie	exon	75242336	75242473	1000	-	.	gene_id "MSTRG.79396"; transcript_id "MSTRG.79396.97"; exon_number "11";
chr17	StringTie	exon	75242831	75242911	1000	-	.	gene_id "MSTRG.79396"; transcript_id "MSTRG.79396.97"; exon_number "12";
chr17	StringTie	exon	75243063	75243166	1000	-	.	gene_id "MSTRG.79396"; transcript_id "MSTRG.79396.97"; exon_number "13";
chr17	StringTie	exon	75243447	75243570	1000	-	.	gene_id "MSTRG.79396"; transcript_id "MSTRG.79396.97"; exon_number "14";
chr17	StringTie	exon	75244619	75244717	1000	-	.	gene_id "MSTRG.79396"; transcript_id "MSTRG.79396.97"; exon_number "15";
chr17	StringTie	exon	75246509	75246584	1000	-	.	gene_id "MSTRG.79396"; transcript_id "MSTRG.79396.97"; exon_number "16";
chr17	StringTie	exon	75246712	75246796	1000	-	.	gene_id "MSTRG.79396"; transcript_id "MSTRG.79396.97"; exon_number "17";
chr17	StringTie	exon	75261548	75261647	1000	-	.	gene_id "MSTRG.79396"; transcript_id "MSTRG.79396.97"; exon_number "18";
chr17	StringTie	transcript	75236599	75261807	1000	-	.	gene_id "MSTRG.79396"; transcript_id "MSTRG.79396.98";
chr17	StringTie	exon	75236599	75237532	1000	-	.	gene_id "MSTRG.79396"; transcript_id "MSTRG.79396.98"; exon_number "1";
chr17	StringTie	exon	75237982	75238389	1000	-	.	gene_id "MSTRG.79396"; transcript_id "MSTRG.79396.98"; exon_number "2";
chr17	StringTie	exon	75238652	75238762	1000	-	.	gene_id "MSTRG.79396"; transcript_id "MSTRG.79396.98"; exon_number "3";
chr17	StringTie	exon	75238914	75239083	1000	-	.	gene_id "MSTRG.79396"; transcript_id "MSTRG.79396.98"; exon_number "4";
chr17	StringTie	exon	75239375	75239571	1000	-	.	gene_id "MSTRG.79396"; transcript_id "MSTRG.79396.98"; exon_number "5";
chr17	StringTie	exon	75239789	75240108	1000	-	.	gene_id "MSTRG.79396"; transcript_id "MSTRG.79396.98"; exon_number "6";
chr17	StringTie	exon	75240342	75240412	1000	-	.	gene_id "MSTRG.79396"; transcript_id "MSTRG.79396.98"; exon_number "7";
chr17	StringTie	exon	75240812	75241057	1000	-	.	gene_id "MSTRG.79396"; transcript_id "MSTRG.79396.98"; exon_number "8";
chr17	StringTie	exon	75241400	75241516	1000	-	.	gene_id "MSTRG.79396"; transcript_id "MSTRG.79396.98"; exon_number "9";
chr17	StringTie	exon	75241615	75241696	1000	-	.	gene_id "MSTRG.79396"; transcript_id "MSTRG.79396.98"; exon_number "10";
chr17	StringTie	exon	75242336	75242473	1000	-	.	gene_id "MSTRG.79396"; transcript_id "MSTRG.79396.98"; exon_number "11";
chr17	StringTie	exon	75242831	75242911	1000	-	.	gene_id "MSTRG.79396"; transcript_id "MSTRG.79396.98"; exon_number "12";
chr17	StringTie	exon	75243063	75243166	1000	-	.	gene_id "MSTRG.79396"; transcript_id "MSTRG.79396.98"; exon_number "13";
chr17	StringTie	exon	75243447	75243570	1000	-	.	gene_id "MSTRG.79396"; transcript_id "MSTRG.79396.98"; exon_number "14";
chr17	StringTie	exon	75244619	75244717	1000	-	.	gene_id "MSTRG.79396"; transcript_id "MSTRG.79396.98"; exon_number "15";
chr17	StringTie	exon	75246509	75246584	1000	-	.	gene_id "MSTRG.79396"; transcript_id "MSTRG.79396.98"; exon_number "16";
chr17	StringTie	exon	75246712	75246796	1000	-	.	gene_id "MSTRG.79396"; transcript_id "MSTRG.79396.98"; exon_number "17";
chr17	StringTie	exon	75261548	75261807	1000	-	.	gene_id "MSTRG.79396"; transcript_id "MSTRG.79396.98"; exon_number "18";
chr17	StringTie	transcript	75236599	75262687	1000	-	.	gene_id "MSTRG.79396"; transcript_id "MSTRG.79396.99";
chr17	StringTie	exon	75236599	75238389	1000	-	.	gene_id "MSTRG.79396"; transcript_id "MSTRG.79396.99"; exon_number "1";
chr17	StringTie	exon	75238652	75238762	1000	-	.	gene_id "MSTRG.79396"; transcript_id "MSTRG.79396.99"; exon_number "2";
chr17	StringTie	exon	75238914	75239083	1000	-	.	gene_id "MSTRG.79396"; transcript_id "MSTRG.79396.99"; exon_number "3";
chr17	StringTie	exon	75239375	75239571	1000	-	.	gene_id "MSTRG.79396"; transcript_id "MSTRG.79396.99"; exon_number "4";
chr17	StringTie	exon	75239789	75240108	1000	-	.	gene_id "MSTRG.79396"; transcript_id "MSTRG.79396.99"; exon_number "5";
chr17	StringTie	exon	75240342	75240412	1000	-	.	gene_id "MSTRG.79396"; transcript_id "MSTRG.79396.99"; exon_number "6";
chr17	StringTie	exon	75240812	75241050	1000	-	.	gene_id "MSTRG.79396"; transcript_id "MSTRG.79396.99"; exon_number "7";
chr17	StringTie	exon	75241400	75241516	1000	-	.	gene_id "MSTRG.79396"; transcript_id "MSTRG.79396.99"; exon_number "8";
chr17	StringTie	exon	75241615	75242473	1000	-	.	gene_id "MSTRG.79396"; transcript_id "MSTRG.79396.99"; exon_number "9";
chr17	StringTie	exon	75242831	75242911	1000	-	.	gene_id "MSTRG.79396"; transcript_id "MSTRG.79396.99"; exon_number "10";
chr17	StringTie	exon	75243063	75243166	1000	-	.	gene_id "MSTRG.79396"; transcript_id "MSTRG.79396.99"; exon_number "11";
chr17	StringTie	exon	75243447	75243570	1000	-	.	gene_id "MSTRG.79396"; transcript_id "MSTRG.79396.99"; exon_number "12";
chr17	StringTie	exon	75244619	75244717	1000	-	.	gene_id "MSTRG.79396"; transcript_id "MSTRG.79396.99"; exon_number "13";
chr17	StringTie	exon	75246509	75246584	1000	-	.	gene_id "MSTRG.79396"; transcript_id "MSTRG.79396.99"; exon_number "14";
chr17	StringTie	exon	75246712	75246796	1000	-	.	gene_id "MSTRG.79396"; transcript_id "MSTRG.79396.99"; exon_number "15";
chr17	StringTie	exon	75248840	75249008	1000	-	.	gene_id "MSTRG.79396"; transcript_id "MSTRG.79396.99"; exon_number "16";
chr17	StringTie	exon	75261548	75261873	1000	-	.	gene_id "MSTRG.79396"; transcript_id "MSTRG.79396.99"; exon_number "17";
chr17	StringTie	exon	75262503	75262687	1000	-	.	gene_id "MSTRG.79396"; transcript_id "MSTRG.79396.99"; exon_number "18";
chr17	StringTie	transcript	75261674	75266373	1000	+	.	gene_id "MSTRG.79397"; transcript_id "ENST00000245539"; gene_name "MRPS7"; ref_gene_id "ENSG00000125445";
chr17	StringTie	exon	75261674	75261983	1000	+	.	gene_id "MSTRG.79397"; transcript_id "ENST00000245539"; exon_number "1"; gene_name "MRPS7"; ref_gene_id "ENSG00000125445";
chr17	StringTie	exon	75262497	75262688	1000	+	.	gene_id "MSTRG.79397"; transcript_id "ENST00000245539"; exon_number "2"; gene_name "MRPS7"; ref_gene_id "ENSG00000125445";
chr17	StringTie	exon	75262804	75262867	1000	+	.	gene_id "MSTRG.79397"; transcript_id "ENST00000245539"; exon_number "3"; gene_name "MRPS7"; ref_gene_id "ENSG00000125445";
chr17	StringTie	exon	75263340	75263507	1000	+	.	gene_id "MSTRG.79397"; transcript_id "ENST00000245539"; exon_number "4"; gene_name "MRPS7"; ref_gene_id "ENSG00000125445";
chr17	StringTie	exon	75265702	75266373	1000	+	.	gene_id "MSTRG.79397"; transcript_id "ENST00000245539"; exon_number "5"; gene_name "MRPS7"; ref_gene_id "ENSG00000125445";
chr17	StringTie	transcript	75262609	75263289	1000	+	.	gene_id "MSTRG.79397"; transcript_id "ENST00000577767"; gene_name "MRPS7"; ref_gene_id "ENSG00000125445";
chr17	StringTie	exon	75262609	75262688	1000	+	.	gene_id "MSTRG.79397"; transcript_id "ENST00000577767"; exon_number "1"; gene_name "MRPS7"; ref_gene_id "ENSG00000125445";
chr17	StringTie	exon	75262804	75263289	1000	+	.	gene_id "MSTRG.79397"; transcript_id "ENST00000577767"; exon_number "2"; gene_name "MRPS7"; ref_gene_id "ENSG00000125445";
chr17	StringTie	transcript	75261912	75266330	1000	+	.	gene_id "MSTRG.79397"; transcript_id "ENST00000579002"; gene_name "MRPS7"; ref_gene_id "ENSG00000125445";
chr17	StringTie	exon	75261912	75262688	1000	+	.	gene_id "MSTRG.79397"; transcript_id "ENST00000579002"; exon_number "1"; gene_name "MRPS7"; ref_gene_id "ENSG00000125445";
chr17	StringTie	exon	75262804	75262867	1000	+	.	gene_id "MSTRG.79397"; transcript_id "ENST00000579002"; exon_number "2"; gene_name "MRPS7"; ref_gene_id "ENSG00000125445";
chr17	StringTie	exon	75263340	75263507	1000	+	.	gene_id "MSTRG.79397"; transcript_id "ENST00000579002"; exon_number "3"; gene_name "MRPS7"; ref_gene_id "ENSG00000125445";
chr17	StringTie	exon	75265702	75266330	1000	+	.	gene_id "MSTRG.79397"; transcript_id "ENST00000579002"; exon_number "4"; gene_name "MRPS7"; ref_gene_id "ENSG00000125445";
chr17	StringTie	transcript	75261674	75264490	1000	+	.	gene_id "MSTRG.79397"; transcript_id "ENST00000579761"; gene_name "MRPS7"; ref_gene_id "ENSG00000125445";
chr17	StringTie	exon	75261674	75261983	1000	+	.	gene_id "MSTRG.79397"; transcript_id "ENST00000579761"; exon_number "1"; gene_name "MRPS7"; ref_gene_id "ENSG00000125445";
chr17	StringTie	exon	75262497	75262688	1000	+	.	gene_id "MSTRG.79397"; transcript_id "ENST00000579761"; exon_number "2"; gene_name "MRPS7"; ref_gene_id "ENSG00000125445";
chr17	StringTie	exon	75262804	75262867	1000	+	.	gene_id "MSTRG.79397"; transcript_id "ENST00000579761"; exon_number "3"; gene_name "MRPS7"; ref_gene_id "ENSG00000125445";
chr17	StringTie	exon	75263340	75264490	1000	+	.	gene_id "MSTRG.79397"; transcript_id "ENST00000579761"; exon_number "4"; gene_name "MRPS7"; ref_gene_id "ENSG00000125445";
chr17	StringTie	transcript	75262626	75266363	1000	+	.	gene_id "MSTRG.79397"; transcript_id "ENST00000581993"; gene_name "MRPS7"; ref_gene_id "ENSG00000125445";
chr17	StringTie	exon	75262626	75262688	1000	+	.	gene_id "MSTRG.79397"; transcript_id "ENST00000581993"; exon_number "1"; gene_name "MRPS7"; ref_gene_id "ENSG00000125445";
chr17	StringTie	exon	75262804	75262867	1000	+	.	gene_id "MSTRG.79397"; transcript_id "ENST00000581993"; exon_number "2"; gene_name "MRPS7"; ref_gene_id "ENSG00000125445";
chr17	StringTie	exon	75263340	75263507	1000	+	.	gene_id "MSTRG.79397"; transcript_id "ENST00000581993"; exon_number "3"; gene_name "MRPS7"; ref_gene_id "ENSG00000125445";
chr17	StringTie	exon	75265702	75265966	1000	+	.	gene_id "MSTRG.79397"; transcript_id "ENST00000581993"; exon_number "4"; gene_name "MRPS7"; ref_gene_id "ENSG00000125445";
chr17	StringTie	exon	75266193	75266363	1000	+	.	gene_id "MSTRG.79397"; transcript_id "ENST00000581993"; exon_number "5"; gene_name "MRPS7"; ref_gene_id "ENSG00000125445";
chr17	StringTie	transcript	75261961	75266084	1000	+	.	gene_id "MSTRG.79397"; transcript_id "ENST00000583407"; gene_name "MRPS7"; ref_gene_id "ENSG00000125445";
chr17	StringTie	exon	75261961	75261983	1000	+	.	gene_id "MSTRG.79397"; transcript_id "ENST00000583407"; exon_number "1"; gene_name "MRPS7"; ref_gene_id "ENSG00000125445";
chr17	StringTie	exon	75262463	75262688	1000	+	.	gene_id "MSTRG.79397"; transcript_id "ENST00000583407"; exon_number "2"; gene_name "MRPS7"; ref_gene_id "ENSG00000125445";
chr17	StringTie	exon	75262804	75262867	1000	+	.	gene_id "MSTRG.79397"; transcript_id "ENST00000583407"; exon_number "3"; gene_name "MRPS7"; ref_gene_id "ENSG00000125445";
chr17	StringTie	exon	75263340	75263507	1000	+	.	gene_id "MSTRG.79397"; transcript_id "ENST00000583407"; exon_number "4"; gene_name "MRPS7"; ref_gene_id "ENSG00000125445";
chr17	StringTie	exon	75265702	75266084	1000	+	.	gene_id "MSTRG.79397"; transcript_id "ENST00000583407"; exon_number "5"; gene_name "MRPS7"; ref_gene_id "ENSG00000125445";
chr17	StringTie	transcript	75262673	75266373	1000	+	.	gene_id "MSTRG.79397"; transcript_id "ENST00000584678"; gene_name "MRPS7"; ref_gene_id "ENSG00000125445";
chr17	StringTie	exon	75262673	75262688	1000	+	.	gene_id "MSTRG.79397"; transcript_id "ENST00000584678"; exon_number "1"; gene_name "MRPS7"; ref_gene_id "ENSG00000125445";
chr17	StringTie	exon	75262804	75262867	1000	+	.	gene_id "MSTRG.79397"; transcript_id "ENST00000584678"; exon_number "2"; gene_name "MRPS7"; ref_gene_id "ENSG00000125445";
chr17	StringTie	exon	75263340	75263507	1000	+	.	gene_id "MSTRG.79397"; transcript_id "ENST00000584678"; exon_number "3"; gene_name "MRPS7"; ref_gene_id "ENSG00000125445";
chr17	StringTie	exon	75265702	75265964	1000	+	.	gene_id "MSTRG.79397"; transcript_id "ENST00000584678"; exon_number "4"; gene_name "MRPS7"; ref_gene_id "ENSG00000125445";
chr17	StringTie	exon	75266193	75266373	1000	+	.	gene_id "MSTRG.79397"; transcript_id "ENST00000584678"; exon_number "5"; gene_name "MRPS7"; ref_gene_id "ENSG00000125445";
chr17	StringTie	transcript	75250720	75267748	1000	+	.	gene_id "MSTRG.79397"; transcript_id "MSTRG.79397.1";
chr17	StringTie	exon	75250720	75261983	1000	+	.	gene_id "MSTRG.79397"; transcript_id "MSTRG.79397.1"; exon_number "1";
chr17	StringTie	exon	75262497	75262688	1000	+	.	gene_id "MSTRG.79397"; transcript_id "MSTRG.79397.1"; exon_number "2";
chr17	StringTie	exon	75262804	75262867	1000	+	.	gene_id "MSTRG.79397"; transcript_id "MSTRG.79397.1"; exon_number "3";
chr17	StringTie	exon	75263340	75263454	1000	+	.	gene_id "MSTRG.79397"; transcript_id "MSTRG.79397.1"; exon_number "4";
chr17	StringTie	exon	75265702	75266828	1000	+	.	gene_id "MSTRG.79397"; transcript_id "MSTRG.79397.1"; exon_number "5";
chr17	StringTie	exon	75267583	75267748	1000	+	.	gene_id "MSTRG.79397"; transcript_id "MSTRG.79397.1"; exon_number "6";
chr17	StringTie	transcript	75261648	75266650	1000	+	.	gene_id "MSTRG.79397"; transcript_id "MSTRG.79397.10";
chr17	StringTie	exon	75261648	75261983	1000	+	.	gene_id "MSTRG.79397"; transcript_id "MSTRG.79397.10"; exon_number "1";
chr17	StringTie	exon	75262497	75262688	1000	+	.	gene_id "MSTRG.79397"; transcript_id "MSTRG.79397.10"; exon_number "2";
chr17	StringTie	exon	75262804	75262867	1000	+	.	gene_id "MSTRG.79397"; transcript_id "MSTRG.79397.10"; exon_number "3";
chr17	StringTie	exon	75263340	75263507	1000	+	.	gene_id "MSTRG.79397"; transcript_id "MSTRG.79397.10"; exon_number "4";
chr17	StringTie	exon	75265702	75266421	1000	+	.	gene_id "MSTRG.79397"; transcript_id "MSTRG.79397.10"; exon_number "5";
chr17	StringTie	exon	75266461	75266650	1000	+	.	gene_id "MSTRG.79397"; transcript_id "MSTRG.79397.10"; exon_number "6";
chr17	StringTie	transcript	75261648	75266706	1000	+	.	gene_id "MSTRG.79397"; transcript_id "MSTRG.79397.11";
chr17	StringTie	exon	75261648	75261983	1000	+	.	gene_id "MSTRG.79397"; transcript_id "MSTRG.79397.11"; exon_number "1";
chr17	StringTie	exon	75262497	75262688	1000	+	.	gene_id "MSTRG.79397"; transcript_id "MSTRG.79397.11"; exon_number "2";
chr17	StringTie	exon	75262804	75262867	1000	+	.	gene_id "MSTRG.79397"; transcript_id "MSTRG.79397.11"; exon_number "3";
chr17	StringTie	exon	75263340	75263507	1000	+	.	gene_id "MSTRG.79397"; transcript_id "MSTRG.79397.11"; exon_number "4";
chr17	StringTie	exon	75265702	75266499	1000	+	.	gene_id "MSTRG.79397"; transcript_id "MSTRG.79397.11"; exon_number "5";
chr17	StringTie	exon	75266691	75266706	1000	+	.	gene_id "MSTRG.79397"; transcript_id "MSTRG.79397.11"; exon_number "6";
chr17	StringTie	transcript	75261650	75267435	1000	+	.	gene_id "MSTRG.79397"; transcript_id "MSTRG.79397.12";
chr17	StringTie	exon	75261650	75261983	1000	+	.	gene_id "MSTRG.79397"; transcript_id "MSTRG.79397.12"; exon_number "1";
chr17	StringTie	exon	75262497	75262688	1000	+	.	gene_id "MSTRG.79397"; transcript_id "MSTRG.79397.12"; exon_number "2";
chr17	StringTie	exon	75262804	75262867	1000	+	.	gene_id "MSTRG.79397"; transcript_id "MSTRG.79397.12"; exon_number "3";
chr17	StringTie	exon	75263340	75263507	1000	+	.	gene_id "MSTRG.79397"; transcript_id "MSTRG.79397.12"; exon_number "4";
chr17	StringTie	exon	75265702	75266468	1000	+	.	gene_id "MSTRG.79397"; transcript_id "MSTRG.79397.12"; exon_number "5";
chr17	StringTie	exon	75266702	75267435	1000	+	.	gene_id "MSTRG.79397"; transcript_id "MSTRG.79397.12"; exon_number "6";
chr17	StringTie	transcript	75261651	75269946	1000	+	.	gene_id "MSTRG.79397"; transcript_id "MSTRG.79397.13";
chr17	StringTie	exon	75261651	75261983	1000	+	.	gene_id "MSTRG.79397"; transcript_id "MSTRG.79397.13"; exon_number "1";
chr17	StringTie	exon	75262497	75262688	1000	+	.	gene_id "MSTRG.79397"; transcript_id "MSTRG.79397.13"; exon_number "2";
chr17	StringTie	exon	75262804	75262867	1000	+	.	gene_id "MSTRG.79397"; transcript_id "MSTRG.79397.13"; exon_number "3";
chr17	StringTie	exon	75263340	75263454	1000	+	.	gene_id "MSTRG.79397"; transcript_id "MSTRG.79397.13"; exon_number "4";
chr17	StringTie	exon	75265702	75265964	1000	+	.	gene_id "MSTRG.79397"; transcript_id "MSTRG.79397.13"; exon_number "5";
chr17	StringTie	exon	75269763	75269946	1000	+	.	gene_id "MSTRG.79397"; transcript_id "MSTRG.79397.13"; exon_number "6";
chr17	StringTie	transcript	75261655	75267426	1000	+	.	gene_id "MSTRG.79397"; transcript_id "MSTRG.79397.14";
chr17	StringTie	exon	75261655	75261983	1000	+	.	gene_id "MSTRG.79397"; transcript_id "MSTRG.79397.14"; exon_number "1";
chr17	StringTie	exon	75262497	75262688	1000	+	.	gene_id "MSTRG.79397"; transcript_id "MSTRG.79397.14"; exon_number "2";
chr17	StringTie	exon	75262804	75262867	1000	+	.	gene_id "MSTRG.79397"; transcript_id "MSTRG.79397.14"; exon_number "3";
chr17	StringTie	exon	75263340	75263507	1000	+	.	gene_id "MSTRG.79397"; transcript_id "MSTRG.79397.14"; exon_number "4";
chr17	StringTie	exon	75265702	75265966	1000	+	.	gene_id "MSTRG.79397"; transcript_id "MSTRG.79397.14"; exon_number "5";
chr17	StringTie	exon	75266193	75267426	1000	+	.	gene_id "MSTRG.79397"; transcript_id "MSTRG.79397.14"; exon_number "6";
chr17	StringTie	transcript	75261658	75267742	1000	+	.	gene_id "MSTRG.79397"; transcript_id "MSTRG.79397.15";
chr17	StringTie	exon	75261658	75261983	1000	+	.	gene_id "MSTRG.79397"; transcript_id "MSTRG.79397.15"; exon_number "1";
chr17	StringTie	exon	75262463	75262688	1000	+	.	gene_id "MSTRG.79397"; transcript_id "MSTRG.79397.15"; exon_number "2";
chr17	StringTie	exon	75262804	75262867	1000	+	.	gene_id "MSTRG.79397"; transcript_id "MSTRG.79397.15"; exon_number "3";
chr17	StringTie	exon	75263340	75263507	1000	+	.	gene_id "MSTRG.79397"; transcript_id "MSTRG.79397.15"; exon_number "4";
chr17	StringTie	exon	75265702	75265966	1000	+	.	gene_id "MSTRG.79397"; transcript_id "MSTRG.79397.15"; exon_number "5";
chr17	StringTie	exon	75266193	75266948	1000	+	.	gene_id "MSTRG.79397"; transcript_id "MSTRG.79397.15"; exon_number "6";
chr17	StringTie	exon	75267583	75267742	1000	+	.	gene_id "MSTRG.79397"; transcript_id "MSTRG.79397.15"; exon_number "7";
chr17	StringTie	transcript	75261667	75266669	1000	+	.	gene_id "MSTRG.79397"; transcript_id "MSTRG.79397.16";
chr17	StringTie	exon	75261667	75261983	1000	+	.	gene_id "MSTRG.79397"; transcript_id "MSTRG.79397.16"; exon_number "1";
chr17	StringTie	exon	75262497	75262688	1000	+	.	gene_id "MSTRG.79397"; transcript_id "MSTRG.79397.16"; exon_number "2";
chr17	StringTie	exon	75262804	75262867	1000	+	.	gene_id "MSTRG.79397"; transcript_id "MSTRG.79397.16"; exon_number "3";
chr17	StringTie	exon	75263340	75263507	1000	+	.	gene_id "MSTRG.79397"; transcript_id "MSTRG.79397.16"; exon_number "4";
chr17	StringTie	exon	75265702	75266412	1000	+	.	gene_id "MSTRG.79397"; transcript_id "MSTRG.79397.16"; exon_number "5";
chr17	StringTie	exon	75266629	75266669	1000	+	.	gene_id "MSTRG.79397"; transcript_id "MSTRG.79397.16"; exon_number "6";
chr17	StringTie	transcript	75261674	75267625	1000	+	.	gene_id "MSTRG.79397"; transcript_id "MSTRG.79397.17";
chr17	StringTie	exon	75261674	75261983	1000	+	.	gene_id "MSTRG.79397"; transcript_id "MSTRG.79397.17"; exon_number "1";
chr17	StringTie	exon	75262497	75262688	1000	+	.	gene_id "MSTRG.79397"; transcript_id "MSTRG.79397.17"; exon_number "2";
chr17	StringTie	exon	75262804	75262867	1000	+	.	gene_id "MSTRG.79397"; transcript_id "MSTRG.79397.17"; exon_number "3";
chr17	StringTie	exon	75263340	75263507	1000	+	.	gene_id "MSTRG.79397"; transcript_id "MSTRG.79397.17"; exon_number "4";
chr17	StringTie	exon	75265702	75266828	1000	+	.	gene_id "MSTRG.79397"; transcript_id "MSTRG.79397.17"; exon_number "5";
chr17	StringTie	exon	75267583	75267625	1000	+	.	gene_id "MSTRG.79397"; transcript_id "MSTRG.79397.17"; exon_number "6";
chr17	StringTie	transcript	75260515	75267606	1000	+	.	gene_id "MSTRG.79397"; transcript_id "MSTRG.79397.2";
chr17	StringTie	exon	75260515	75261983	1000	+	.	gene_id "MSTRG.79397"; transcript_id "MSTRG.79397.2"; exon_number "1";
chr17	StringTie	exon	75262497	75262688	1000	+	.	gene_id "MSTRG.79397"; transcript_id "MSTRG.79397.2"; exon_number "2";
chr17	StringTie	exon	75262804	75262867	1000	+	.	gene_id "MSTRG.79397"; transcript_id "MSTRG.79397.2"; exon_number "3";
chr17	StringTie	exon	75263340	75263454	1000	+	.	gene_id "MSTRG.79397"; transcript_id "MSTRG.79397.2"; exon_number "4";
chr17	StringTie	exon	75265702	75266825	1000	+	.	gene_id "MSTRG.79397"; transcript_id "MSTRG.79397.2"; exon_number "5";
chr17	StringTie	exon	75267583	75267606	1000	+	.	gene_id "MSTRG.79397"; transcript_id "MSTRG.79397.2"; exon_number "6";
chr17	StringTie	transcript	75261684	75266378	1000	+	.	gene_id "MSTRG.79397"; transcript_id "MSTRG.79397.20";
chr17	StringTie	exon	75261684	75261983	1000	+	.	gene_id "MSTRG.79397"; transcript_id "MSTRG.79397.20"; exon_number "1";
chr17	StringTie	exon	75262497	75262688	1000	+	.	gene_id "MSTRG.79397"; transcript_id "MSTRG.79397.20"; exon_number "2";
chr17	StringTie	exon	75262804	75262867	1000	+	.	gene_id "MSTRG.79397"; transcript_id "MSTRG.79397.20"; exon_number "3";
chr17	StringTie	exon	75263340	75263507	1000	+	.	gene_id "MSTRG.79397"; transcript_id "MSTRG.79397.20"; exon_number "4";
chr17	StringTie	exon	75265702	75265964	1000	+	.	gene_id "MSTRG.79397"; transcript_id "MSTRG.79397.20"; exon_number "5";
chr17	StringTie	exon	75266193	75266378	1000	+	.	gene_id "MSTRG.79397"; transcript_id "MSTRG.79397.20"; exon_number "6";
chr17	StringTie	transcript	75261690	75269960	1000	+	.	gene_id "MSTRG.79397"; transcript_id "MSTRG.79397.21";
chr17	StringTie	exon	75261690	75261726	1000	+	.	gene_id "MSTRG.79397"; transcript_id "MSTRG.79397.21"; exon_number "1";
chr17	StringTie	exon	75262497	75262688	1000	+	.	gene_id "MSTRG.79397"; transcript_id "MSTRG.79397.21"; exon_number "2";
chr17	StringTie	exon	75262804	75262867	1000	+	.	gene_id "MSTRG.79397"; transcript_id "MSTRG.79397.21"; exon_number "3";
chr17	StringTie	exon	75263340	75263507	1000	+	.	gene_id "MSTRG.79397"; transcript_id "MSTRG.79397.21"; exon_number "4";
chr17	StringTie	exon	75265702	75265966	1000	+	.	gene_id "MSTRG.79397"; transcript_id "MSTRG.79397.21"; exon_number "5";
chr17	StringTie	exon	75269763	75269960	1000	+	.	gene_id "MSTRG.79397"; transcript_id "MSTRG.79397.21"; exon_number "6";
chr17	StringTie	transcript	75261864	75266407	1000	+	.	gene_id "MSTRG.79397"; transcript_id "MSTRG.79397.22";
chr17	StringTie	exon	75261864	75261983	1000	+	.	gene_id "MSTRG.79397"; transcript_id "MSTRG.79397.22"; exon_number "1";
chr17	StringTie	exon	75262497	75262688	1000	+	.	gene_id "MSTRG.79397"; transcript_id "MSTRG.79397.22"; exon_number "2";
chr17	StringTie	exon	75262804	75262867	1000	+	.	gene_id "MSTRG.79397"; transcript_id "MSTRG.79397.22"; exon_number "3";
chr17	StringTie	exon	75263340	75263496	1000	+	.	gene_id "MSTRG.79397"; transcript_id "MSTRG.79397.22"; exon_number "4";
chr17	StringTie	exon	75265702	75266407	1000	+	.	gene_id "MSTRG.79397"; transcript_id "MSTRG.79397.22"; exon_number "5";
chr17	StringTie	transcript	75261871	75270048	1000	+	.	gene_id "MSTRG.79397"; transcript_id "MSTRG.79397.23";
chr17	StringTie	exon	75261871	75261983	1000	+	.	gene_id "MSTRG.79397"; transcript_id "MSTRG.79397.23"; exon_number "1";
chr17	StringTie	exon	75262497	75262688	1000	+	.	gene_id "MSTRG.79397"; transcript_id "MSTRG.79397.23"; exon_number "2";
chr17	StringTie	exon	75262804	75262867	1000	+	.	gene_id "MSTRG.79397"; transcript_id "MSTRG.79397.23"; exon_number "3";
chr17	StringTie	exon	75263340	75263507	1000	+	.	gene_id "MSTRG.79397"; transcript_id "MSTRG.79397.23"; exon_number "4";
chr17	StringTie	exon	75269763	75270048	1000	+	.	gene_id "MSTRG.79397"; transcript_id "MSTRG.79397.23"; exon_number "5";
chr17	StringTie	transcript	75261876	75266408	1000	+	.	gene_id "MSTRG.79397"; transcript_id "MSTRG.79397.24";
chr17	StringTie	exon	75261876	75261983	1000	+	.	gene_id "MSTRG.79397"; transcript_id "MSTRG.79397.24"; exon_number "1";
chr17	StringTie	exon	75262497	75262688	1000	+	.	gene_id "MSTRG.79397"; transcript_id "MSTRG.79397.24"; exon_number "2";
chr17	StringTie	exon	75262804	75262867	1000	+	.	gene_id "MSTRG.79397"; transcript_id "MSTRG.79397.24"; exon_number "3";
chr17	StringTie	exon	75263340	75263506	1000	+	.	gene_id "MSTRG.79397"; transcript_id "MSTRG.79397.24"; exon_number "4";
chr17	StringTie	exon	75265702	75266408	1000	+	.	gene_id "MSTRG.79397"; transcript_id "MSTRG.79397.24"; exon_number "5";
chr17	StringTie	transcript	75261876	75266589	1000	+	.	gene_id "MSTRG.79397"; transcript_id "MSTRG.79397.25";
chr17	StringTie	exon	75261876	75261983	1000	+	.	gene_id "MSTRG.79397"; transcript_id "MSTRG.79397.25"; exon_number "1";
chr17	StringTie	exon	75262497	75262688	1000	+	.	gene_id "MSTRG.79397"; transcript_id "MSTRG.79397.25"; exon_number "2";
chr17	StringTie	exon	75262804	75262867	1000	+	.	gene_id "MSTRG.79397"; transcript_id "MSTRG.79397.25"; exon_number "3";
chr17	StringTie	exon	75263340	75263507	1000	+	.	gene_id "MSTRG.79397"; transcript_id "MSTRG.79397.25"; exon_number "4";
chr17	StringTie	exon	75265702	75266474	1000	+	.	gene_id "MSTRG.79397"; transcript_id "MSTRG.79397.25"; exon_number "5";
chr17	StringTie	exon	75266565	75266589	1000	+	.	gene_id "MSTRG.79397"; transcript_id "MSTRG.79397.25"; exon_number "6";
chr17	StringTie	transcript	75261878	75266381	1000	+	.	gene_id "MSTRG.79397"; transcript_id "MSTRG.79397.26";
chr17	StringTie	exon	75261878	75261983	1000	+	.	gene_id "MSTRG.79397"; transcript_id "MSTRG.79397.26"; exon_number "1";
chr17	StringTie	exon	75262497	75262688	1000	+	.	gene_id "MSTRG.79397"; transcript_id "MSTRG.79397.26"; exon_number "2";
chr17	StringTie	exon	75262804	75262867	1000	+	.	gene_id "MSTRG.79397"; transcript_id "MSTRG.79397.26"; exon_number "3";
chr17	StringTie	exon	75263340	75263507	1000	+	.	gene_id "MSTRG.79397"; transcript_id "MSTRG.79397.26"; exon_number "4";
chr17	StringTie	exon	75265702	75266066	1000	+	.	gene_id "MSTRG.79397"; transcript_id "MSTRG.79397.26"; exon_number "5";
chr17	StringTie	exon	75266140	75266381	1000	+	.	gene_id "MSTRG.79397"; transcript_id "MSTRG.79397.26"; exon_number "6";
chr17	StringTie	transcript	75260956	75270061	1000	+	.	gene_id "MSTRG.79397"; transcript_id "MSTRG.79397.3";
chr17	StringTie	exon	75260956	75260981	1000	+	.	gene_id "MSTRG.79397"; transcript_id "MSTRG.79397.3"; exon_number "1";
chr17	StringTie	exon	75262497	75262688	1000	+	.	gene_id "MSTRG.79397"; transcript_id "MSTRG.79397.3"; exon_number "2";
chr17	StringTie	exon	75262804	75262867	1000	+	.	gene_id "MSTRG.79397"; transcript_id "MSTRG.79397.3"; exon_number "3";
chr17	StringTie	exon	75263340	75263507	1000	+	.	gene_id "MSTRG.79397"; transcript_id "MSTRG.79397.3"; exon_number "4";
chr17	StringTie	exon	75265702	75265964	1000	+	.	gene_id "MSTRG.79397"; transcript_id "MSTRG.79397.3"; exon_number "5";
chr17	StringTie	exon	75269763	75270061	1000	+	.	gene_id "MSTRG.79397"; transcript_id "MSTRG.79397.3"; exon_number "6";
chr17	StringTie	transcript	75261410	75270109	1000	+	.	gene_id "MSTRG.79397"; transcript_id "MSTRG.79397.4";
chr17	StringTie	exon	75261410	75261983	1000	+	.	gene_id "MSTRG.79397"; transcript_id "MSTRG.79397.4"; exon_number "1";
chr17	StringTie	exon	75262497	75262688	1000	+	.	gene_id "MSTRG.79397"; transcript_id "MSTRG.79397.4"; exon_number "2";
chr17	StringTie	exon	75262804	75262867	1000	+	.	gene_id "MSTRG.79397"; transcript_id "MSTRG.79397.4"; exon_number "3";
chr17	StringTie	exon	75263340	75263507	1000	+	.	gene_id "MSTRG.79397"; transcript_id "MSTRG.79397.4"; exon_number "4";
chr17	StringTie	exon	75265702	75265966	1000	+	.	gene_id "MSTRG.79397"; transcript_id "MSTRG.79397.4"; exon_number "5";
chr17	StringTie	exon	75269763	75270109	1000	+	.	gene_id "MSTRG.79397"; transcript_id "MSTRG.79397.4"; exon_number "6";
chr17	StringTie	transcript	75261505	75265068	1000	+	.	gene_id "MSTRG.79397"; transcript_id "MSTRG.79397.5";
chr17	StringTie	exon	75261505	75261983	1000	+	.	gene_id "MSTRG.79397"; transcript_id "MSTRG.79397.5"; exon_number "1";
chr17	StringTie	exon	75262497	75262688	1000	+	.	gene_id "MSTRG.79397"; transcript_id "MSTRG.79397.5"; exon_number "2";
chr17	StringTie	exon	75262804	75262867	1000	+	.	gene_id "MSTRG.79397"; transcript_id "MSTRG.79397.5"; exon_number "3";
chr17	StringTie	exon	75263340	75263507	1000	+	.	gene_id "MSTRG.79397"; transcript_id "MSTRG.79397.5"; exon_number "4";
chr17	StringTie	exon	75264029	75265068	1000	+	.	gene_id "MSTRG.79397"; transcript_id "MSTRG.79397.5"; exon_number "5";
chr17	StringTie	transcript	75261607	75270109	1000	+	.	gene_id "MSTRG.79397"; transcript_id "MSTRG.79397.6";
chr17	StringTie	exon	75261607	75261983	1000	+	.	gene_id "MSTRG.79397"; transcript_id "MSTRG.79397.6"; exon_number "1";
chr17	StringTie	exon	75262497	75262688	1000	+	.	gene_id "MSTRG.79397"; transcript_id "MSTRG.79397.6"; exon_number "2";
chr17	StringTie	exon	75262804	75262867	1000	+	.	gene_id "MSTRG.79397"; transcript_id "MSTRG.79397.6"; exon_number "3";
chr17	StringTie	exon	75263340	75263507	1000	+	.	gene_id "MSTRG.79397"; transcript_id "MSTRG.79397.6"; exon_number "4";
chr17	StringTie	exon	75265702	75265964	1000	+	.	gene_id "MSTRG.79397"; transcript_id "MSTRG.79397.6"; exon_number "5";
chr17	StringTie	exon	75269763	75270109	1000	+	.	gene_id "MSTRG.79397"; transcript_id "MSTRG.79397.6"; exon_number "6";
chr17	StringTie	transcript	75261633	75269913	1000	+	.	gene_id "MSTRG.79397"; transcript_id "MSTRG.79397.7";
chr17	StringTie	exon	75261633	75261983	1000	+	.	gene_id "MSTRG.79397"; transcript_id "MSTRG.79397.7"; exon_number "1";
chr17	StringTie	exon	75262497	75262688	1000	+	.	gene_id "MSTRG.79397"; transcript_id "MSTRG.79397.7"; exon_number "2";
chr17	StringTie	exon	75262804	75262867	1000	+	.	gene_id "MSTRG.79397"; transcript_id "MSTRG.79397.7"; exon_number "3";
chr17	StringTie	exon	75263340	75263454	1000	+	.	gene_id "MSTRG.79397"; transcript_id "MSTRG.79397.7"; exon_number "4";
chr17	StringTie	exon	75265702	75265966	1000	+	.	gene_id "MSTRG.79397"; transcript_id "MSTRG.79397.7"; exon_number "5";
chr17	StringTie	exon	75269763	75269913	1000	+	.	gene_id "MSTRG.79397"; transcript_id "MSTRG.79397.7"; exon_number "6";
chr17	StringTie	transcript	75261644	75269303	1000	+	.	gene_id "MSTRG.79397"; transcript_id "MSTRG.79397.8";
chr17	StringTie	exon	75261644	75261983	1000	+	.	gene_id "MSTRG.79397"; transcript_id "MSTRG.79397.8"; exon_number "1";
chr17	StringTie	exon	75265702	75265964	1000	+	.	gene_id "MSTRG.79397"; transcript_id "MSTRG.79397.8"; exon_number "2";
chr17	StringTie	exon	75269177	75269303	1000	+	.	gene_id "MSTRG.79397"; transcript_id "MSTRG.79397.8"; exon_number "3";
chr17	StringTie	transcript	75261645	75266669	1000	+	.	gene_id "MSTRG.79397"; transcript_id "MSTRG.79397.9";
chr17	StringTie	exon	75261645	75261726	1000	+	.	gene_id "MSTRG.79397"; transcript_id "MSTRG.79397.9"; exon_number "1";
chr17	StringTie	exon	75262497	75262688	1000	+	.	gene_id "MSTRG.79397"; transcript_id "MSTRG.79397.9"; exon_number "2";
chr17	StringTie	exon	75262804	75262867	1000	+	.	gene_id "MSTRG.79397"; transcript_id "MSTRG.79397.9"; exon_number "3";
chr17	StringTie	exon	75263340	75263507	1000	+	.	gene_id "MSTRG.79397"; transcript_id "MSTRG.79397.9"; exon_number "4";
chr17	StringTie	exon	75265702	75266412	1000	+	.	gene_id "MSTRG.79397"; transcript_id "MSTRG.79397.9"; exon_number "5";
chr17	StringTie	exon	75266629	75266669	1000	+	.	gene_id "MSTRG.79397"; transcript_id "MSTRG.79397.9"; exon_number "6";
chr17	StringTie	transcript	75266233	75271173	1000	-	.	gene_id "MSTRG.79398"; transcript_id "ENST00000245551"; gene_name "MIF4GD"; ref_gene_id "ENSG00000125457";
chr17	StringTie	exon	75266233	75266967	1000	-	.	gene_id "MSTRG.79398"; transcript_id "ENST00000245551"; exon_number "1"; gene_name "MIF4GD"; ref_gene_id "ENSG00000125457";
chr17	StringTie	exon	75267538	75267630	1000	-	.	gene_id "MSTRG.79398"; transcript_id "ENST00000245551"; exon_number "2"; gene_name "MIF4GD"; ref_gene_id "ENSG00000125457";
chr17	StringTie	exon	75267746	75267901	1000	-	.	gene_id "MSTRG.79398"; transcript_id "ENST00000245551"; exon_number "3"; gene_name "MIF4GD"; ref_gene_id "ENSG00000125457";
chr17	StringTie	exon	75268083	75268192	1000	-	.	gene_id "MSTRG.79398"; transcript_id "ENST00000245551"; exon_number "4"; gene_name "MIF4GD"; ref_gene_id "ENSG00000125457";
chr17	StringTie	exon	75269347	75269448	1000	-	.	gene_id "MSTRG.79398"; transcript_id "ENST00000245551"; exon_number "5"; gene_name "MIF4GD"; ref_gene_id "ENSG00000125457";
chr17	StringTie	exon	75270114	75270245	1000	-	.	gene_id "MSTRG.79398"; transcript_id "ENST00000245551"; exon_number "6"; gene_name "MIF4GD"; ref_gene_id "ENSG00000125457";
chr17	StringTie	exon	75271144	75271173	1000	-	.	gene_id "MSTRG.79398"; transcript_id "ENST00000245551"; exon_number "7"; gene_name "MIF4GD"; ref_gene_id "ENSG00000125457";
chr17	StringTie	transcript	75272993	75289433	1000	-	.	gene_id "MSTRG.79398"; transcript_id "ENST00000320362"; gene_name "SLC25A19"; ref_gene_id "ENSG00000125454";
chr17	StringTie	exon	75272993	75273639	1000	-	.	gene_id "MSTRG.79398"; transcript_id "ENST00000320362"; exon_number "1"; gene_name "SLC25A19"; ref_gene_id "ENSG00000125454";
chr17	StringTie	exon	75277353	75277483	1000	-	.	gene_id "MSTRG.79398"; transcript_id "ENST00000320362"; exon_number "2"; gene_name "SLC25A19"; ref_gene_id "ENSG00000125454";
chr17	StringTie	exon	75278152	75278335	1000	-	.	gene_id "MSTRG.79398"; transcript_id "ENST00000320362"; exon_number "3"; gene_name "SLC25A19"; ref_gene_id "ENSG00000125454";
chr17	StringTie	exon	75283423	75283593	1000	-	.	gene_id "MSTRG.79398"; transcript_id "ENST00000320362"; exon_number "4"; gene_name "SLC25A19"; ref_gene_id "ENSG00000125454";
chr17	StringTie	exon	75286304	75286459	1000	-	.	gene_id "MSTRG.79398"; transcript_id "ENST00000320362"; exon_number "5"; gene_name "SLC25A19"; ref_gene_id "ENSG00000125454";
chr17	StringTie	exon	75286633	75286802	1000	-	.	gene_id "MSTRG.79398"; transcript_id "ENST00000320362"; exon_number "6"; gene_name "SLC25A19"; ref_gene_id "ENSG00000125454";
chr17	StringTie	exon	75288388	75288461	1000	-	.	gene_id "MSTRG.79398"; transcript_id "ENST00000320362"; exon_number "7"; gene_name "SLC25A19"; ref_gene_id "ENSG00000125454";
chr17	StringTie	exon	75288554	75288591	1000	-	.	gene_id "MSTRG.79398"; transcript_id "ENST00000320362"; exon_number "8"; gene_name "SLC25A19"; ref_gene_id "ENSG00000125454";
chr17	StringTie	exon	75289354	75289433	1000	-	.	gene_id "MSTRG.79398"; transcript_id "ENST00000320362"; exon_number "9"; gene_name "SLC25A19"; ref_gene_id "ENSG00000125454";
chr17	StringTie	transcript	75266228	75271218	1000	-	.	gene_id "MSTRG.79398"; transcript_id "ENST00000325102"; gene_name "MIF4GD"; ref_gene_id "ENSG00000125457";
chr17	StringTie	exon	75266228	75266967	1000	-	.	gene_id "MSTRG.79398"; transcript_id "ENST00000325102"; exon_number "1"; gene_name "MIF4GD"; ref_gene_id "ENSG00000125457";
chr17	StringTie	exon	75267538	75267630	1000	-	.	gene_id "MSTRG.79398"; transcript_id "ENST00000325102"; exon_number "2"; gene_name "MIF4GD"; ref_gene_id "ENSG00000125457";
chr17	StringTie	exon	75267746	75267901	1000	-	.	gene_id "MSTRG.79398"; transcript_id "ENST00000325102"; exon_number "3"; gene_name "MIF4GD"; ref_gene_id "ENSG00000125457";
chr17	StringTie	exon	75268083	75268192	1000	-	.	gene_id "MSTRG.79398"; transcript_id "ENST00000325102"; exon_number "4"; gene_name "MIF4GD"; ref_gene_id "ENSG00000125457";
chr17	StringTie	exon	75270114	75270245	1000	-	.	gene_id "MSTRG.79398"; transcript_id "ENST00000325102"; exon_number "5"; gene_name "MIF4GD"; ref_gene_id "ENSG00000125457";
chr17	StringTie	exon	75271144	75271218	1000	-	.	gene_id "MSTRG.79398"; transcript_id "ENST00000325102"; exon_number "6"; gene_name "MIF4GD"; ref_gene_id "ENSG00000125457";
chr17	StringTie	transcript	75272981	75289449	1000	-	.	gene_id "MSTRG.79398"; transcript_id "ENST00000375261"; gene_name "SLC25A19"; ref_gene_id "ENSG00000125454";
chr17	StringTie	exon	75272981	75273639	1000	-	.	gene_id "MSTRG.79398"; transcript_id "ENST00000375261"; exon_number "1"; gene_name "SLC25A19"; ref_gene_id "ENSG00000125454";
chr17	StringTie	exon	75277353	75277483	1000	-	.	gene_id "MSTRG.79398"; transcript_id "ENST00000375261"; exon_number "2"; gene_name "SLC25A19"; ref_gene_id "ENSG00000125454";
chr17	StringTie	exon	75278152	75278335	1000	-	.	gene_id "MSTRG.79398"; transcript_id "ENST00000375261"; exon_number "3"; gene_name "SLC25A19"; ref_gene_id "ENSG00000125454";
chr17	StringTie	exon	75286304	75286459	1000	-	.	gene_id "MSTRG.79398"; transcript_id "ENST00000375261"; exon_number "4"; gene_name "SLC25A19"; ref_gene_id "ENSG00000125454";
chr17	StringTie	exon	75286633	75286802	1000	-	.	gene_id "MSTRG.79398"; transcript_id "ENST00000375261"; exon_number "5"; gene_name "SLC25A19"; ref_gene_id "ENSG00000125454";
chr17	StringTie	exon	75288502	75288591	1000	-	.	gene_id "MSTRG.79398"; transcript_id "ENST00000375261"; exon_number "6"; gene_name "SLC25A19"; ref_gene_id "ENSG00000125454";
chr17	StringTie	exon	75289354	75289449	1000	-	.	gene_id "MSTRG.79398"; transcript_id "ENST00000375261"; exon_number "7"; gene_name "SLC25A19"; ref_gene_id "ENSG00000125454";
chr17	StringTie	transcript	75272993	75287674	1000	-	.	gene_id "MSTRG.79398"; transcript_id "ENST00000402418"; gene_name "SLC25A19"; ref_gene_id "ENSG00000125454";
chr17	StringTie	exon	75272993	75273639	1000	-	.	gene_id "MSTRG.79398"; transcript_id "ENST00000402418"; exon_number "1"; gene_name "SLC25A19"; ref_gene_id "ENSG00000125454";
chr17	StringTie	exon	75277353	75277483	1000	-	.	gene_id "MSTRG.79398"; transcript_id "ENST00000402418"; exon_number "2"; gene_name "SLC25A19"; ref_gene_id "ENSG00000125454";
chr17	StringTie	exon	75278152	75278335	1000	-	.	gene_id "MSTRG.79398"; transcript_id "ENST00000402418"; exon_number "3"; gene_name "SLC25A19"; ref_gene_id "ENSG00000125454";
chr17	StringTie	exon	75283423	75283593	1000	-	.	gene_id "MSTRG.79398"; transcript_id "ENST00000402418"; exon_number "4"; gene_name "SLC25A19"; ref_gene_id "ENSG00000125454";
chr17	StringTie	exon	75286304	75286459	1000	-	.	gene_id "MSTRG.79398"; transcript_id "ENST00000402418"; exon_number "5"; gene_name "SLC25A19"; ref_gene_id "ENSG00000125454";
chr17	StringTie	exon	75286633	75287674	1000	-	.	gene_id "MSTRG.79398"; transcript_id "ENST00000402418"; exon_number "6"; gene_name "SLC25A19"; ref_gene_id "ENSG00000125454";
chr17	StringTie	transcript	75272992	75289390	1000	-	.	gene_id "MSTRG.79398"; transcript_id "ENST00000416858"; gene_name "SLC25A19"; ref_gene_id "ENSG00000125454";
chr17	StringTie	exon	75272992	75273639	1000	-	.	gene_id "MSTRG.79398"; transcript_id "ENST00000416858"; exon_number "1"; gene_name "SLC25A19"; ref_gene_id "ENSG00000125454";
chr17	StringTie	exon	75277353	75277483	1000	-	.	gene_id "MSTRG.79398"; transcript_id "ENST00000416858"; exon_number "2"; gene_name "SLC25A19"; ref_gene_id "ENSG00000125454";
chr17	StringTie	exon	75278152	75278335	1000	-	.	gene_id "MSTRG.79398"; transcript_id "ENST00000416858"; exon_number "3"; gene_name "SLC25A19"; ref_gene_id "ENSG00000125454";
chr17	StringTie	exon	75283423	75283593	1000	-	.	gene_id "MSTRG.79398"; transcript_id "ENST00000416858"; exon_number "4"; gene_name "SLC25A19"; ref_gene_id "ENSG00000125454";
chr17	StringTie	exon	75286304	75286459	1000	-	.	gene_id "MSTRG.79398"; transcript_id "ENST00000416858"; exon_number "5"; gene_name "SLC25A19"; ref_gene_id "ENSG00000125454";
chr17	StringTie	exon	75286633	75286802	1000	-	.	gene_id "MSTRG.79398"; transcript_id "ENST00000416858"; exon_number "6"; gene_name "SLC25A19"; ref_gene_id "ENSG00000125454";
chr17	StringTie	exon	75288502	75288591	1000	-	.	gene_id "MSTRG.79398"; transcript_id "ENST00000416858"; exon_number "7"; gene_name "SLC25A19"; ref_gene_id "ENSG00000125454";
chr17	StringTie	exon	75289354	75289390	1000	-	.	gene_id "MSTRG.79398"; transcript_id "ENST00000416858"; exon_number "8"; gene_name "SLC25A19"; ref_gene_id "ENSG00000125454";
chr17	StringTie	transcript	75272993	75289390	1000	-	.	gene_id "MSTRG.79398"; transcript_id "ENST00000442286"; gene_name "SLC25A19"; ref_gene_id "ENSG00000125454";
chr17	StringTie	exon	75272993	75273639	1000	-	.	gene_id "MSTRG.79398"; transcript_id "ENST00000442286"; exon_number "1"; gene_name "SLC25A19"; ref_gene_id "ENSG00000125454";
chr17	StringTie	exon	75277353	75277483	1000	-	.	gene_id "MSTRG.79398"; transcript_id "ENST00000442286"; exon_number "2"; gene_name "SLC25A19"; ref_gene_id "ENSG00000125454";
chr17	StringTie	exon	75278152	75278335	1000	-	.	gene_id "MSTRG.79398"; transcript_id "ENST00000442286"; exon_number "3"; gene_name "SLC25A19"; ref_gene_id "ENSG00000125454";
chr17	StringTie	exon	75283423	75283593	1000	-	.	gene_id "MSTRG.79398"; transcript_id "ENST00000442286"; exon_number "4"; gene_name "SLC25A19"; ref_gene_id "ENSG00000125454";
chr17	StringTie	exon	75286304	75286459	1000	-	.	gene_id "MSTRG.79398"; transcript_id "ENST00000442286"; exon_number "5"; gene_name "SLC25A19"; ref_gene_id "ENSG00000125454";
chr17	StringTie	exon	75286633	75286802	1000	-	.	gene_id "MSTRG.79398"; transcript_id "ENST00000442286"; exon_number "6"; gene_name "SLC25A19"; ref_gene_id "ENSG00000125454";
chr17	StringTie	exon	75289354	75289390	1000	-	.	gene_id "MSTRG.79398"; transcript_id "ENST00000442286"; exon_number "7"; gene_name "SLC25A19"; ref_gene_id "ENSG00000125454";
chr17	StringTie	transcript	75267590	75270245	1000	-	.	gene_id "MSTRG.79398"; transcript_id "ENST00000577240"; gene_name "MIF4GD"; ref_gene_id "ENSG00000125457";
chr17	StringTie	exon	75267590	75267630	1000	-	.	gene_id "MSTRG.79398"; transcript_id "ENST00000577240"; exon_number "1"; gene_name "MIF4GD"; ref_gene_id "ENSG00000125457";
chr17	StringTie	exon	75267746	75268192	1000	-	.	gene_id "MSTRG.79398"; transcript_id "ENST00000577240"; exon_number "2"; gene_name "MIF4GD"; ref_gene_id "ENSG00000125457";
chr17	StringTie	exon	75269347	75269469	1000	-	.	gene_id "MSTRG.79398"; transcript_id "ENST00000577240"; exon_number "3"; gene_name "MIF4GD"; ref_gene_id "ENSG00000125457";
chr17	StringTie	exon	75270114	75270245	1000	-	.	gene_id "MSTRG.79398"; transcript_id "ENST00000577240"; exon_number "4"; gene_name "MIF4GD"; ref_gene_id "ENSG00000125457";
chr17	StringTie	transcript	75266264	75271155	1000	-	.	gene_id "MSTRG.79398"; transcript_id "ENST00000577542"; gene_name "MIF4GD"; ref_gene_id "ENSG00000125457";
chr17	StringTie	exon	75266264	75266967	1000	-	.	gene_id "MSTRG.79398"; transcript_id "ENST00000577542"; exon_number "1"; gene_name "MIF4GD"; ref_gene_id "ENSG00000125457";
chr17	StringTie	exon	75267538	75267630	1000	-	.	gene_id "MSTRG.79398"; transcript_id "ENST00000577542"; exon_number "2"; gene_name "MIF4GD"; ref_gene_id "ENSG00000125457";
chr17	StringTie	exon	75267746	75267901	1000	-	.	gene_id "MSTRG.79398"; transcript_id "ENST00000577542"; exon_number "3"; gene_name "MIF4GD"; ref_gene_id "ENSG00000125457";
chr17	StringTie	exon	75268083	75268192	1000	-	.	gene_id "MSTRG.79398"; transcript_id "ENST00000577542"; exon_number "4"; gene_name "MIF4GD"; ref_gene_id "ENSG00000125457";
chr17	StringTie	exon	75269347	75269469	1000	-	.	gene_id "MSTRG.79398"; transcript_id "ENST00000577542"; exon_number "5"; gene_name "MIF4GD"; ref_gene_id "ENSG00000125457";
chr17	StringTie	exon	75270114	75270245	1000	-	.	gene_id "MSTRG.79398"; transcript_id "ENST00000577542"; exon_number "6"; gene_name "MIF4GD"; ref_gene_id "ENSG00000125457";
chr17	StringTie	exon	75270943	75271155	1000	-	.	gene_id "MSTRG.79398"; transcript_id "ENST00000577542"; exon_number "7"; gene_name "MIF4GD"; ref_gene_id "ENSG00000125457";
chr17	StringTie	transcript	75266681	75271200	1000	-	.	gene_id "MSTRG.79398"; transcript_id "ENST00000578305"; gene_name "MIF4GD"; ref_gene_id "ENSG00000125457";
chr17	StringTie	exon	75266681	75266967	1000	-	.	gene_id "MSTRG.79398"; transcript_id "ENST00000578305"; exon_number "1"; gene_name "MIF4GD"; ref_gene_id "ENSG00000125457";
chr17	StringTie	exon	75267538	75267630	1000	-	.	gene_id "MSTRG.79398"; transcript_id "ENST00000578305"; exon_number "2"; gene_name "MIF4GD"; ref_gene_id "ENSG00000125457";
chr17	StringTie	exon	75270114	75270245	1000	-	.	gene_id "MSTRG.79398"; transcript_id "ENST00000578305"; exon_number "3"; gene_name "MIF4GD"; ref_gene_id "ENSG00000125457";
chr17	StringTie	exon	75271144	75271200	1000	-	.	gene_id "MSTRG.79398"; transcript_id "ENST00000578305"; exon_number "4"; gene_name "MIF4GD"; ref_gene_id "ENSG00000125457";
chr17	StringTie	transcript	75266672	75270227	1000	-	.	gene_id "MSTRG.79398"; transcript_id "ENST00000579119"; gene_name "MIF4GD"; ref_gene_id "ENSG00000125457";
chr17	StringTie	exon	75266672	75266967	1000	-	.	gene_id "MSTRG.79398"; transcript_id "ENST00000579119"; exon_number "1"; gene_name "MIF4GD"; ref_gene_id "ENSG00000125457";
chr17	StringTie	exon	75267451	75267630	1000	-	.	gene_id "MSTRG.79398"; transcript_id "ENST00000579119"; exon_number "2"; gene_name "MIF4GD"; ref_gene_id "ENSG00000125457";
chr17	StringTie	exon	75267746	75267901	1000	-	.	gene_id "MSTRG.79398"; transcript_id "ENST00000579119"; exon_number "3"; gene_name "MIF4GD"; ref_gene_id "ENSG00000125457";
chr17	StringTie	exon	75268083	75268192	1000	-	.	gene_id "MSTRG.79398"; transcript_id "ENST00000579119"; exon_number "4"; gene_name "MIF4GD"; ref_gene_id "ENSG00000125457";
chr17	StringTie	exon	75270114	75270227	1000	-	.	gene_id "MSTRG.79398"; transcript_id "ENST00000579119"; exon_number "5"; gene_name "MIF4GD"; ref_gene_id "ENSG00000125457";
chr17	StringTie	transcript	75267751	75270619	1000	-	.	gene_id "MSTRG.79398"; transcript_id "ENST00000579194"; gene_name "MIF4GD"; ref_gene_id "ENSG00000125457";
chr17	StringTie	exon	75267751	75267901	1000	-	.	gene_id "MSTRG.79398"; transcript_id "ENST00000579194"; exon_number "1"; gene_name "MIF4GD"; ref_gene_id "ENSG00000125457";
chr17	StringTie	exon	75268083	75268192	1000	-	.	gene_id "MSTRG.79398"; transcript_id "ENST00000579194"; exon_number "2"; gene_name "MIF4GD"; ref_gene_id "ENSG00000125457";
chr17	StringTie	exon	75269347	75269469	1000	-	.	gene_id "MSTRG.79398"; transcript_id "ENST00000579194"; exon_number "3"; gene_name "MIF4GD"; ref_gene_id "ENSG00000125457";
chr17	StringTie	exon	75270114	75270619	1000	-	.	gene_id "MSTRG.79398"; transcript_id "ENST00000579194"; exon_number "4"; gene_name "MIF4GD"; ref_gene_id "ENSG00000125457";
chr17	StringTie	transcript	75283423	75289372	1000	-	.	gene_id "MSTRG.79398"; transcript_id "ENST00000579207"; gene_name "SLC25A19"; ref_gene_id "ENSG00000125454";
chr17	StringTie	exon	75283423	75283593	1000	-	.	gene_id "MSTRG.79398"; transcript_id "ENST00000579207"; exon_number "1"; gene_name "SLC25A19"; ref_gene_id "ENSG00000125454";
chr17	StringTie	exon	75286304	75286459	1000	-	.	gene_id "MSTRG.79398"; transcript_id "ENST00000579207"; exon_number "2"; gene_name "SLC25A19"; ref_gene_id "ENSG00000125454";
chr17	StringTie	exon	75286633	75286802	1000	-	.	gene_id "MSTRG.79398"; transcript_id "ENST00000579207"; exon_number "3"; gene_name "SLC25A19"; ref_gene_id "ENSG00000125454";
chr17	StringTie	exon	75288388	75288461	1000	-	.	gene_id "MSTRG.79398"; transcript_id "ENST00000579207"; exon_number "4"; gene_name "SLC25A19"; ref_gene_id "ENSG00000125454";
chr17	StringTie	exon	75289089	75289372	1000	-	.	gene_id "MSTRG.79398"; transcript_id "ENST00000579207"; exon_number "5"; gene_name "SLC25A19"; ref_gene_id "ENSG00000125454";
chr17	StringTie	transcript	75288120	75289449	1000	-	.	gene_id "MSTRG.79398"; transcript_id "ENST00000579228"; gene_name "SLC25A19"; ref_gene_id "ENSG00000125454";
chr17	StringTie	exon	75288120	75288591	1000	-	.	gene_id "MSTRG.79398"; transcript_id "ENST00000579228"; exon_number "1"; gene_name "SLC25A19"; ref_gene_id "ENSG00000125454";
chr17	StringTie	exon	75289354	75289449	1000	-	.	gene_id "MSTRG.79398"; transcript_id "ENST00000579228"; exon_number "2"; gene_name "SLC25A19"; ref_gene_id "ENSG00000125454";
chr17	StringTie	transcript	75266247	75271227	1000	-	.	gene_id "MSTRG.79398"; transcript_id "ENST00000579297"; gene_name "MIF4GD"; ref_gene_id "ENSG00000125457";
chr17	StringTie	exon	75266247	75266967	1000	-	.	gene_id "MSTRG.79398"; transcript_id "ENST00000579297"; exon_number "1"; gene_name "MIF4GD"; ref_gene_id "ENSG00000125457";
chr17	StringTie	exon	75267538	75267630	1000	-	.	gene_id "MSTRG.79398"; transcript_id "ENST00000579297"; exon_number "2"; gene_name "MIF4GD"; ref_gene_id "ENSG00000125457";
chr17	StringTie	exon	75267746	75267901	1000	-	.	gene_id "MSTRG.79398"; transcript_id "ENST00000579297"; exon_number "3"; gene_name "MIF4GD"; ref_gene_id "ENSG00000125457";
chr17	StringTie	exon	75268083	75268192	1000	-	.	gene_id "MSTRG.79398"; transcript_id "ENST00000579297"; exon_number "4"; gene_name "MIF4GD"; ref_gene_id "ENSG00000125457";
chr17	StringTie	exon	75269347	75269469	1000	-	.	gene_id "MSTRG.79398"; transcript_id "ENST00000579297"; exon_number "5"; gene_name "MIF4GD"; ref_gene_id "ENSG00000125457";
chr17	StringTie	exon	75270114	75270245	1000	-	.	gene_id "MSTRG.79398"; transcript_id "ENST00000579297"; exon_number "6"; gene_name "MIF4GD"; ref_gene_id "ENSG00000125457";
chr17	StringTie	exon	75271144	75271227	1000	-	.	gene_id "MSTRG.79398"; transcript_id "ENST00000579297"; exon_number "7"; gene_name "MIF4GD"; ref_gene_id "ENSG00000125457";
chr17	StringTie	transcript	75266933	75271170	1000	-	.	gene_id "MSTRG.79398"; transcript_id "ENST00000579612"; gene_name "MIF4GD"; ref_gene_id "ENSG00000125457";
chr17	StringTie	exon	75266933	75266967	1000	-	.	gene_id "MSTRG.79398"; transcript_id "ENST00000579612"; exon_number "1"; gene_name "MIF4GD"; ref_gene_id "ENSG00000125457";
chr17	StringTie	exon	75267451	75267630	1000	-	.	gene_id "MSTRG.79398"; transcript_id "ENST00000579612"; exon_number "2"; gene_name "MIF4GD"; ref_gene_id "ENSG00000125457";
chr17	StringTie	exon	75268083	75268192	1000	-	.	gene_id "MSTRG.79398"; transcript_id "ENST00000579612"; exon_number "3"; gene_name "MIF4GD"; ref_gene_id "ENSG00000125457";
chr17	StringTie	exon	75269347	75269448	1000	-	.	gene_id "MSTRG.79398"; transcript_id "ENST00000579612"; exon_number "4"; gene_name "MIF4GD"; ref_gene_id "ENSG00000125457";
chr17	StringTie	exon	75270114	75270245	1000	-	.	gene_id "MSTRG.79398"; transcript_id "ENST00000579612"; exon_number "5"; gene_name "MIF4GD"; ref_gene_id "ENSG00000125457";
chr17	StringTie	exon	75271144	75271170	1000	-	.	gene_id "MSTRG.79398"; transcript_id "ENST00000579612"; exon_number "6"; gene_name "MIF4GD"; ref_gene_id "ENSG00000125457";
chr17	StringTie	transcript	75267938	75270177	1000	-	.	gene_id "MSTRG.79398"; transcript_id "ENST00000580099"; gene_name "MIF4GD"; ref_gene_id "ENSG00000125457";
chr17	StringTie	exon	75267938	75268192	1000	-	.	gene_id "MSTRG.79398"; transcript_id "ENST00000580099"; exon_number "1"; gene_name "MIF4GD"; ref_gene_id "ENSG00000125457";
chr17	StringTie	exon	75270114	75270177	1000	-	.	gene_id "MSTRG.79398"; transcript_id "ENST00000580099"; exon_number "2"; gene_name "MIF4GD"; ref_gene_id "ENSG00000125457";
chr17	StringTie	transcript	75283429	75289406	1000	-	.	gene_id "MSTRG.79398"; transcript_id "ENST00000580151"; gene_name "SLC25A19"; ref_gene_id "ENSG00000125454";
chr17	StringTie	exon	75283429	75283593	1000	-	.	gene_id "MSTRG.79398"; transcript_id "ENST00000580151"; exon_number "1"; gene_name "SLC25A19"; ref_gene_id "ENSG00000125454";
chr17	StringTie	exon	75286304	75286459	1000	-	.	gene_id "MSTRG.79398"; transcript_id "ENST00000580151"; exon_number "2"; gene_name "SLC25A19"; ref_gene_id "ENSG00000125454";
chr17	StringTie	exon	75286633	75286802	1000	-	.	gene_id "MSTRG.79398"; transcript_id "ENST00000580151"; exon_number "3"; gene_name "SLC25A19"; ref_gene_id "ENSG00000125454";
chr17	StringTie	exon	75288388	75288591	1000	-	.	gene_id "MSTRG.79398"; transcript_id "ENST00000580151"; exon_number "4"; gene_name "SLC25A19"; ref_gene_id "ENSG00000125454";
chr17	StringTie	exon	75289354	75289406	1000	-	.	gene_id "MSTRG.79398"; transcript_id "ENST00000580151"; exon_number "5"; gene_name "SLC25A19"; ref_gene_id "ENSG00000125454";
chr17	StringTie	transcript	75278238	75289510	1000	-	.	gene_id "MSTRG.79398"; transcript_id "ENST00000580273"; gene_name "SLC25A19"; ref_gene_id "ENSG00000125454";
chr17	StringTie	exon	75278238	75278335	1000	-	.	gene_id "MSTRG.79398"; transcript_id "ENST00000580273"; exon_number "1"; gene_name "SLC25A19"; ref_gene_id "ENSG00000125454";
chr17	StringTie	exon	75283423	75283593	1000	-	.	gene_id "MSTRG.79398"; transcript_id "ENST00000580273"; exon_number "2"; gene_name "SLC25A19"; ref_gene_id "ENSG00000125454";
chr17	StringTie	exon	75286304	75286459	1000	-	.	gene_id "MSTRG.79398"; transcript_id "ENST00000580273"; exon_number "3"; gene_name "SLC25A19"; ref_gene_id "ENSG00000125454";
chr17	StringTie	exon	75289354	75289510	1000	-	.	gene_id "MSTRG.79398"; transcript_id "ENST00000580273"; exon_number "4"; gene_name "SLC25A19"; ref_gene_id "ENSG00000125454";
chr17	StringTie	transcript	75266435	75271227	1000	-	.	gene_id "MSTRG.79398"; transcript_id "ENST00000580571"; gene_name "MIF4GD"; ref_gene_id "ENSG00000125457";
chr17	StringTie	exon	75266435	75266967	1000	-	.	gene_id "MSTRG.79398"; transcript_id "ENST00000580571"; exon_number "1"; gene_name "MIF4GD"; ref_gene_id "ENSG00000125457";
chr17	StringTie	exon	75267538	75267630	1000	-	.	gene_id "MSTRG.79398"; transcript_id "ENST00000580571"; exon_number "2"; gene_name "MIF4GD"; ref_gene_id "ENSG00000125457";
chr17	StringTie	exon	75268083	75268192	1000	-	.	gene_id "MSTRG.79398"; transcript_id "ENST00000580571"; exon_number "3"; gene_name "MIF4GD"; ref_gene_id "ENSG00000125457";
chr17	StringTie	exon	75270114	75270245	1000	-	.	gene_id "MSTRG.79398"; transcript_id "ENST00000580571"; exon_number "4"; gene_name "MIF4GD"; ref_gene_id "ENSG00000125457";
chr17	StringTie	exon	75271144	75271227	1000	-	.	gene_id "MSTRG.79398"; transcript_id "ENST00000580571"; exon_number "5"; gene_name "MIF4GD"; ref_gene_id "ENSG00000125457";
chr17	StringTie	transcript	75266795	75271133	1000	-	.	gene_id "MSTRG.79398"; transcript_id "ENST00000580717"; gene_name "MIF4GD"; ref_gene_id "ENSG00000125457";
chr17	StringTie	exon	75266795	75266967	1000	-	.	gene_id "MSTRG.79398"; transcript_id "ENST00000580717"; exon_number "1"; gene_name "MIF4GD"; ref_gene_id "ENSG00000125457";
chr17	StringTie	exon	75267538	75267630	1000	-	.	gene_id "MSTRG.79398"; transcript_id "ENST00000580717"; exon_number "2"; gene_name "MIF4GD"; ref_gene_id "ENSG00000125457";
chr17	StringTie	exon	75267746	75267901	1000	-	.	gene_id "MSTRG.79398"; transcript_id "ENST00000580717"; exon_number "3"; gene_name "MIF4GD"; ref_gene_id "ENSG00000125457";
chr17	StringTie	exon	75268083	75268192	1000	-	.	gene_id "MSTRG.79398"; transcript_id "ENST00000580717"; exon_number "4"; gene_name "MIF4GD"; ref_gene_id "ENSG00000125457";
chr17	StringTie	exon	75270114	75270245	1000	-	.	gene_id "MSTRG.79398"; transcript_id "ENST00000580717"; exon_number "5"; gene_name "MIF4GD"; ref_gene_id "ENSG00000125457";
chr17	StringTie	exon	75270943	75271133	1000	-	.	gene_id "MSTRG.79398"; transcript_id "ENST00000580717"; exon_number "6"; gene_name "MIF4GD"; ref_gene_id "ENSG00000125457";
chr17	StringTie	transcript	75273030	75289411	1000	-	.	gene_id "MSTRG.79398"; transcript_id "ENST00000580994"; gene_name "SLC25A19"; ref_gene_id "ENSG00000125454";
chr17	StringTie	exon	75273030	75273639	1000	-	.	gene_id "MSTRG.79398"; transcript_id "ENST00000580994"; exon_number "1"; gene_name "SLC25A19"; ref_gene_id "ENSG00000125454";
chr17	StringTie	exon	75277353	75277483	1000	-	.	gene_id "MSTRG.79398"; transcript_id "ENST00000580994"; exon_number "2"; gene_name "SLC25A19"; ref_gene_id "ENSG00000125454";
chr17	StringTie	exon	75278152	75278335	1000	-	.	gene_id "MSTRG.79398"; transcript_id "ENST00000580994"; exon_number "3"; gene_name "SLC25A19"; ref_gene_id "ENSG00000125454";
chr17	StringTie	exon	75283423	75283593	1000	-	.	gene_id "MSTRG.79398"; transcript_id "ENST00000580994"; exon_number "4"; gene_name "SLC25A19"; ref_gene_id "ENSG00000125454";
chr17	StringTie	exon	75286304	75286459	1000	-	.	gene_id "MSTRG.79398"; transcript_id "ENST00000580994"; exon_number "5"; gene_name "SLC25A19"; ref_gene_id "ENSG00000125454";
chr17	StringTie	exon	75286633	75286802	1000	-	.	gene_id "MSTRG.79398"; transcript_id "ENST00000580994"; exon_number "6"; gene_name "SLC25A19"; ref_gene_id "ENSG00000125454";
chr17	StringTie	exon	75288388	75288461	1000	-	.	gene_id "MSTRG.79398"; transcript_id "ENST00000580994"; exon_number "7"; gene_name "SLC25A19"; ref_gene_id "ENSG00000125454";
chr17	StringTie	exon	75289354	75289411	1000	-	.	gene_id "MSTRG.79398"; transcript_id "ENST00000580994"; exon_number "8"; gene_name "SLC25A19"; ref_gene_id "ENSG00000125454";
chr17	StringTie	transcript	75267824	75270621	1000	-	.	gene_id "MSTRG.79398"; transcript_id "ENST00000581777"; gene_name "MIF4GD"; ref_gene_id "ENSG00000125457";
chr17	StringTie	exon	75267824	75267901	1000	-	.	gene_id "MSTRG.79398"; transcript_id "ENST00000581777"; exon_number "1"; gene_name "MIF4GD"; ref_gene_id "ENSG00000125457";
chr17	StringTie	exon	75268083	75268192	1000	-	.	gene_id "MSTRG.79398"; transcript_id "ENST00000581777"; exon_number "2"; gene_name "MIF4GD"; ref_gene_id "ENSG00000125457";
chr17	StringTie	exon	75270114	75270621	1000	-	.	gene_id "MSTRG.79398"; transcript_id "ENST00000581777"; exon_number "3"; gene_name "MIF4GD"; ref_gene_id "ENSG00000125457";
chr17	StringTie	transcript	75283565	75289360	1000	-	.	gene_id "MSTRG.79398"; transcript_id "ENST00000581988"; gene_name "SLC25A19"; ref_gene_id "ENSG00000125454";
chr17	StringTie	exon	75283565	75283593	1000	-	.	gene_id "MSTRG.79398"; transcript_id "ENST00000581988"; exon_number "1"; gene_name "SLC25A19"; ref_gene_id "ENSG00000125454";
chr17	StringTie	exon	75286304	75286459	1000	-	.	gene_id "MSTRG.79398"; transcript_id "ENST00000581988"; exon_number "2"; gene_name "SLC25A19"; ref_gene_id "ENSG00000125454";
chr17	StringTie	exon	75286633	75286802	1000	-	.	gene_id "MSTRG.79398"; transcript_id "ENST00000581988"; exon_number "3"; gene_name "SLC25A19"; ref_gene_id "ENSG00000125454";
chr17	StringTie	exon	75288502	75288591	1000	-	.	gene_id "MSTRG.79398"; transcript_id "ENST00000581988"; exon_number "4"; gene_name "SLC25A19"; ref_gene_id "ENSG00000125454";
chr17	StringTie	exon	75289089	75289360	1000	-	.	gene_id "MSTRG.79398"; transcript_id "ENST00000581988"; exon_number "5"; gene_name "SLC25A19"; ref_gene_id "ENSG00000125454";
chr17	StringTie	transcript	75286335	75289212	1000	-	.	gene_id "MSTRG.79398"; transcript_id "ENST00000582778"; gene_name "SLC25A19"; ref_gene_id "ENSG00000125454";
chr17	StringTie	exon	75286335	75286459	1000	-	.	gene_id "MSTRG.79398"; transcript_id "ENST00000582778"; exon_number "1"; gene_name "SLC25A19"; ref_gene_id "ENSG00000125454";
chr17	StringTie	exon	75286633	75286802	1000	-	.	gene_id "MSTRG.79398"; transcript_id "ENST00000582778"; exon_number "2"; gene_name "SLC25A19"; ref_gene_id "ENSG00000125454";
chr17	StringTie	exon	75288498	75288591	1000	-	.	gene_id "MSTRG.79398"; transcript_id "ENST00000582778"; exon_number "3"; gene_name "SLC25A19"; ref_gene_id "ENSG00000125454";
chr17	StringTie	exon	75289089	75289212	1000	-	.	gene_id "MSTRG.79398"; transcript_id "ENST00000582778"; exon_number "4"; gene_name "SLC25A19"; ref_gene_id "ENSG00000125454";
chr17	StringTie	transcript	75272992	75286723	1000	-	.	gene_id "MSTRG.79398"; transcript_id "ENST00000582822"; gene_name "SLC25A19"; ref_gene_id "ENSG00000125454";
chr17	StringTie	exon	75272992	75273288	1000	-	.	gene_id "MSTRG.79398"; transcript_id "ENST00000582822"; exon_number "1"; gene_name "SLC25A19"; ref_gene_id "ENSG00000125454";
chr17	StringTie	exon	75286400	75286459	1000	-	.	gene_id "MSTRG.79398"; transcript_id "ENST00000582822"; exon_number "2"; gene_name "SLC25A19"; ref_gene_id "ENSG00000125454";
chr17	StringTie	exon	75286633	75286723	1000	-	.	gene_id "MSTRG.79398"; transcript_id "ENST00000582822"; exon_number "3"; gene_name "SLC25A19"; ref_gene_id "ENSG00000125454";
chr17	StringTie	transcript	75273551	75289386	1000	-	.	gene_id "MSTRG.79398"; transcript_id "ENST00000583332"; gene_name "SLC25A19"; ref_gene_id "ENSG00000125454";
chr17	StringTie	exon	75273551	75273639	1000	-	.	gene_id "MSTRG.79398"; transcript_id "ENST00000583332"; exon_number "1"; gene_name "SLC25A19"; ref_gene_id "ENSG00000125454";
chr17	StringTie	exon	75283423	75283593	1000	-	.	gene_id "MSTRG.79398"; transcript_id "ENST00000583332"; exon_number "2"; gene_name "SLC25A19"; ref_gene_id "ENSG00000125454";
chr17	StringTie	exon	75286304	75286459	1000	-	.	gene_id "MSTRG.79398"; transcript_id "ENST00000583332"; exon_number "3"; gene_name "SLC25A19"; ref_gene_id "ENSG00000125454";
chr17	StringTie	exon	75286633	75286802	1000	-	.	gene_id "MSTRG.79398"; transcript_id "ENST00000583332"; exon_number "4"; gene_name "SLC25A19"; ref_gene_id "ENSG00000125454";
chr17	StringTie	exon	75288388	75288461	1000	-	.	gene_id "MSTRG.79398"; transcript_id "ENST00000583332"; exon_number "5"; gene_name "SLC25A19"; ref_gene_id "ENSG00000125454";
chr17	StringTie	exon	75289354	75289386	1000	-	.	gene_id "MSTRG.79398"; transcript_id "ENST00000583332"; exon_number "6"; gene_name "SLC25A19"; ref_gene_id "ENSG00000125454";
chr17	StringTie	transcript	75286647	75289422	1000	-	.	gene_id "MSTRG.79398"; transcript_id "ENST00000584438"; gene_name "SLC25A19"; ref_gene_id "ENSG00000125454";
chr17	StringTie	exon	75286647	75286802	1000	-	.	gene_id "MSTRG.79398"; transcript_id "ENST00000584438"; exon_number "1"; gene_name "SLC25A19"; ref_gene_id "ENSG00000125454";
chr17	StringTie	exon	75289010	75289422	1000	-	.	gene_id "MSTRG.79398"; transcript_id "ENST00000584438"; exon_number "2"; gene_name "SLC25A19"; ref_gene_id "ENSG00000125454";
chr17	StringTie	transcript	75266232	75270248	1000	-	.	gene_id "MSTRG.79398"; transcript_id "ENST00000618645"; gene_name "MIF4GD"; ref_gene_id "ENSG00000125457";
chr17	StringTie	exon	75266232	75266967	1000	-	.	gene_id "MSTRG.79398"; transcript_id "ENST00000618645"; exon_number "1"; gene_name "MIF4GD"; ref_gene_id "ENSG00000125457";
chr17	StringTie	exon	75267538	75267630	1000	-	.	gene_id "MSTRG.79398"; transcript_id "ENST00000618645"; exon_number "2"; gene_name "MIF4GD"; ref_gene_id "ENSG00000125457";
chr17	StringTie	exon	75267746	75267901	1000	-	.	gene_id "MSTRG.79398"; transcript_id "ENST00000618645"; exon_number "3"; gene_name "MIF4GD"; ref_gene_id "ENSG00000125457";
chr17	StringTie	exon	75268083	75268192	1000	-	.	gene_id "MSTRG.79398"; transcript_id "ENST00000618645"; exon_number "4"; gene_name "MIF4GD"; ref_gene_id "ENSG00000125457";
chr17	StringTie	exon	75270114	75270248	1000	-	.	gene_id "MSTRG.79398"; transcript_id "ENST00000618645"; exon_number "5"; gene_name "MIF4GD"; ref_gene_id "ENSG00000125457";
chr17	StringTie	transcript	75265316	75298283	1000	-	.	gene_id "MSTRG.79398"; transcript_id "MSTRG.79398.1";
chr17	StringTie	exon	75265316	75266967	1000	-	.	gene_id "MSTRG.79398"; transcript_id "MSTRG.79398.1"; exon_number "1";
chr17	StringTie	exon	75267538	75267630	1000	-	.	gene_id "MSTRG.79398"; transcript_id "MSTRG.79398.1"; exon_number "2";
chr17	StringTie	exon	75267746	75267901	1000	-	.	gene_id "MSTRG.79398"; transcript_id "MSTRG.79398.1"; exon_number "3";
chr17	StringTie	exon	75268083	75268192	1000	-	.	gene_id "MSTRG.79398"; transcript_id "MSTRG.79398.1"; exon_number "4";
chr17	StringTie	exon	75270114	75270245	1000	-	.	gene_id "MSTRG.79398"; transcript_id "MSTRG.79398.1"; exon_number "5";
chr17	StringTie	exon	75271144	75273639	1000	-	.	gene_id "MSTRG.79398"; transcript_id "MSTRG.79398.1"; exon_number "6";
chr17	StringTie	exon	75277353	75277483	1000	-	.	gene_id "MSTRG.79398"; transcript_id "MSTRG.79398.1"; exon_number "7";
chr17	StringTie	exon	75278152	75278335	1000	-	.	gene_id "MSTRG.79398"; transcript_id "MSTRG.79398.1"; exon_number "8";
chr17	StringTie	exon	75283423	75283593	1000	-	.	gene_id "MSTRG.79398"; transcript_id "MSTRG.79398.1"; exon_number "9";
chr17	StringTie	exon	75286304	75286459	1000	-	.	gene_id "MSTRG.79398"; transcript_id "MSTRG.79398.1"; exon_number "10";
chr17	StringTie	exon	75286633	75286802	1000	-	.	gene_id "MSTRG.79398"; transcript_id "MSTRG.79398.1"; exon_number "11";
chr17	StringTie	exon	75288388	75288461	1000	-	.	gene_id "MSTRG.79398"; transcript_id "MSTRG.79398.1"; exon_number "12";
chr17	StringTie	exon	75289354	75289849	1000	-	.	gene_id "MSTRG.79398"; transcript_id "MSTRG.79398.1"; exon_number "13";
chr17	StringTie	exon	75297679	75298283	1000	-	.	gene_id "MSTRG.79398"; transcript_id "MSTRG.79398.1"; exon_number "14";
chr17	StringTie	transcript	75266183	75271220	1000	-	.	gene_id "MSTRG.79398"; transcript_id "MSTRG.79398.10";
chr17	StringTie	exon	75266183	75266967	1000	-	.	gene_id "MSTRG.79398"; transcript_id "MSTRG.79398.10"; exon_number "1";
chr17	StringTie	exon	75267538	75267630	1000	-	.	gene_id "MSTRG.79398"; transcript_id "MSTRG.79398.10"; exon_number "2";
chr17	StringTie	exon	75267746	75267901	1000	-	.	gene_id "MSTRG.79398"; transcript_id "MSTRG.79398.10"; exon_number "3";
chr17	StringTie	exon	75268083	75268192	1000	-	.	gene_id "MSTRG.79398"; transcript_id "MSTRG.79398.10"; exon_number "4";
chr17	StringTie	exon	75269347	75269469	1000	-	.	gene_id "MSTRG.79398"; transcript_id "MSTRG.79398.10"; exon_number "5";
chr17	StringTie	exon	75270114	75270245	1000	-	.	gene_id "MSTRG.79398"; transcript_id "MSTRG.79398.10"; exon_number "6";
chr17	StringTie	exon	75270897	75271220	1000	-	.	gene_id "MSTRG.79398"; transcript_id "MSTRG.79398.10"; exon_number "7";
chr17	StringTie	transcript	75266183	75297894	1000	-	.	gene_id "MSTRG.79398"; transcript_id "MSTRG.79398.11";
chr17	StringTie	exon	75266183	75266967	1000	-	.	gene_id "MSTRG.79398"; transcript_id "MSTRG.79398.11"; exon_number "1";
chr17	StringTie	exon	75267538	75267630	1000	-	.	gene_id "MSTRG.79398"; transcript_id "MSTRG.79398.11"; exon_number "2";
chr17	StringTie	exon	75267746	75267901	1000	-	.	gene_id "MSTRG.79398"; transcript_id "MSTRG.79398.11"; exon_number "3";
chr17	StringTie	exon	75268083	75268192	1000	-	.	gene_id "MSTRG.79398"; transcript_id "MSTRG.79398.11"; exon_number "4";
chr17	StringTie	exon	75270114	75270245	1000	-	.	gene_id "MSTRG.79398"; transcript_id "MSTRG.79398.11"; exon_number "5";
chr17	StringTie	exon	75270897	75273639	1000	-	.	gene_id "MSTRG.79398"; transcript_id "MSTRG.79398.11"; exon_number "6";
chr17	StringTie	exon	75277353	75277483	1000	-	.	gene_id "MSTRG.79398"; transcript_id "MSTRG.79398.11"; exon_number "7";
chr17	StringTie	exon	75278152	75278335	1000	-	.	gene_id "MSTRG.79398"; transcript_id "MSTRG.79398.11"; exon_number "8";
chr17	StringTie	exon	75283423	75283593	1000	-	.	gene_id "MSTRG.79398"; transcript_id "MSTRG.79398.11"; exon_number "9";
chr17	StringTie	exon	75286304	75286459	1000	-	.	gene_id "MSTRG.79398"; transcript_id "MSTRG.79398.11"; exon_number "10";
chr17	StringTie	exon	75286633	75286802	1000	-	.	gene_id "MSTRG.79398"; transcript_id "MSTRG.79398.11"; exon_number "11";
chr17	StringTie	exon	75288388	75288591	1000	-	.	gene_id "MSTRG.79398"; transcript_id "MSTRG.79398.11"; exon_number "12";
chr17	StringTie	exon	75289354	75289849	1000	-	.	gene_id "MSTRG.79398"; transcript_id "MSTRG.79398.11"; exon_number "13";
chr17	StringTie	exon	75297679	75297894	1000	-	.	gene_id "MSTRG.79398"; transcript_id "MSTRG.79398.11"; exon_number "14";
chr17	StringTie	transcript	75266198	75271862	1000	-	.	gene_id "MSTRG.79398"; transcript_id "MSTRG.79398.12";
chr17	StringTie	exon	75266198	75266967	1000	-	.	gene_id "MSTRG.79398"; transcript_id "MSTRG.79398.12"; exon_number "1";
chr17	StringTie	exon	75267538	75267630	1000	-	.	gene_id "MSTRG.79398"; transcript_id "MSTRG.79398.12"; exon_number "2";
chr17	StringTie	exon	75267746	75268192	1000	-	.	gene_id "MSTRG.79398"; transcript_id "MSTRG.79398.12"; exon_number "3";
chr17	StringTie	exon	75270114	75270245	1000	-	.	gene_id "MSTRG.79398"; transcript_id "MSTRG.79398.12"; exon_number "4";
chr17	StringTie	exon	75271839	75271862	1000	-	.	gene_id "MSTRG.79398"; transcript_id "MSTRG.79398.12"; exon_number "5";
chr17	StringTie	transcript	75266206	75271199	1000	-	.	gene_id "MSTRG.79398"; transcript_id "MSTRG.79398.13";
chr17	StringTie	exon	75266206	75266967	1000	-	.	gene_id "MSTRG.79398"; transcript_id "MSTRG.79398.13"; exon_number "1";
chr17	StringTie	exon	75267538	75267630	1000	-	.	gene_id "MSTRG.79398"; transcript_id "MSTRG.79398.13"; exon_number "2";
chr17	StringTie	exon	75267746	75267901	1000	-	.	gene_id "MSTRG.79398"; transcript_id "MSTRG.79398.13"; exon_number "3";
chr17	StringTie	exon	75268083	75268192	1000	-	.	gene_id "MSTRG.79398"; transcript_id "MSTRG.79398.13"; exon_number "4";
chr17	StringTie	exon	75269347	75269448	1000	-	.	gene_id "MSTRG.79398"; transcript_id "MSTRG.79398.13"; exon_number "5";
chr17	StringTie	exon	75270114	75270245	1000	-	.	gene_id "MSTRG.79398"; transcript_id "MSTRG.79398.13"; exon_number "6";
chr17	StringTie	exon	75270897	75271199	1000	-	.	gene_id "MSTRG.79398"; transcript_id "MSTRG.79398.13"; exon_number "7";
chr17	StringTie	transcript	75266218	75271080	1000	-	.	gene_id "MSTRG.79398"; transcript_id "MSTRG.79398.14";
chr17	StringTie	exon	75266218	75266967	1000	-	.	gene_id "MSTRG.79398"; transcript_id "MSTRG.79398.14"; exon_number "1";
chr17	StringTie	exon	75267538	75267630	1000	-	.	gene_id "MSTRG.79398"; transcript_id "MSTRG.79398.14"; exon_number "2";
chr17	StringTie	exon	75267746	75267901	1000	-	.	gene_id "MSTRG.79398"; transcript_id "MSTRG.79398.14"; exon_number "3";
chr17	StringTie	exon	75268083	75268192	1000	-	.	gene_id "MSTRG.79398"; transcript_id "MSTRG.79398.14"; exon_number "4";
chr17	StringTie	exon	75269347	75270245	1000	-	.	gene_id "MSTRG.79398"; transcript_id "MSTRG.79398.14"; exon_number "5";
chr17	StringTie	exon	75270943	75271080	1000	-	.	gene_id "MSTRG.79398"; transcript_id "MSTRG.79398.14"; exon_number "6";
chr17	StringTie	transcript	75266218	75289862	1000	-	.	gene_id "MSTRG.79398"; transcript_id "MSTRG.79398.15";
chr17	StringTie	exon	75266218	75266967	1000	-	.	gene_id "MSTRG.79398"; transcript_id "MSTRG.79398.15"; exon_number "1";
chr17	StringTie	exon	75267538	75267630	1000	-	.	gene_id "MSTRG.79398"; transcript_id "MSTRG.79398.15"; exon_number "2";
chr17	StringTie	exon	75267746	75267901	1000	-	.	gene_id "MSTRG.79398"; transcript_id "MSTRG.79398.15"; exon_number "3";
chr17	StringTie	exon	75268083	75268192	1000	-	.	gene_id "MSTRG.79398"; transcript_id "MSTRG.79398.15"; exon_number "4";
chr17	StringTie	exon	75270114	75270245	1000	-	.	gene_id "MSTRG.79398"; transcript_id "MSTRG.79398.15"; exon_number "5";
chr17	StringTie	exon	75273073	75273639	1000	-	.	gene_id "MSTRG.79398"; transcript_id "MSTRG.79398.15"; exon_number "6";
chr17	StringTie	exon	75277353	75277483	1000	-	.	gene_id "MSTRG.79398"; transcript_id "MSTRG.79398.15"; exon_number "7";
chr17	StringTie	exon	75278152	75278335	1000	-	.	gene_id "MSTRG.79398"; transcript_id "MSTRG.79398.15"; exon_number "8";
chr17	StringTie	exon	75283423	75283593	1000	-	.	gene_id "MSTRG.79398"; transcript_id "MSTRG.79398.15"; exon_number "9";
chr17	StringTie	exon	75286304	75286459	1000	-	.	gene_id "MSTRG.79398"; transcript_id "MSTRG.79398.15"; exon_number "10";
chr17	StringTie	exon	75286633	75286802	1000	-	.	gene_id "MSTRG.79398"; transcript_id "MSTRG.79398.15"; exon_number "11";
chr17	StringTie	exon	75288388	75288591	1000	-	.	gene_id "MSTRG.79398"; transcript_id "MSTRG.79398.15"; exon_number "12";
chr17	StringTie	exon	75289354	75289862	1000	-	.	gene_id "MSTRG.79398"; transcript_id "MSTRG.79398.15"; exon_number "13";
chr17	StringTie	transcript	75266223	75269972	1000	-	.	gene_id "MSTRG.79398"; transcript_id "MSTRG.79398.16";
chr17	StringTie	exon	75266223	75266967	1000	-	.	gene_id "MSTRG.79398"; transcript_id "MSTRG.79398.16"; exon_number "1";
chr17	StringTie	exon	75267538	75267630	1000	-	.	gene_id "MSTRG.79398"; transcript_id "MSTRG.79398.16"; exon_number "2";
chr17	StringTie	exon	75267746	75267897	1000	-	.	gene_id "MSTRG.79398"; transcript_id "MSTRG.79398.16"; exon_number "3";
chr17	StringTie	exon	75268083	75268192	1000	-	.	gene_id "MSTRG.79398"; transcript_id "MSTRG.79398.16"; exon_number "4";
chr17	StringTie	exon	75269347	75269972	1000	-	.	gene_id "MSTRG.79398"; transcript_id "MSTRG.79398.16"; exon_number "5";
chr17	StringTie	transcript	75266223	75271174	1000	-	.	gene_id "MSTRG.79398"; transcript_id "MSTRG.79398.17";
chr17	StringTie	exon	75266223	75266967	1000	-	.	gene_id "MSTRG.79398"; transcript_id "MSTRG.79398.17"; exon_number "1";
chr17	StringTie	exon	75267538	75267630	1000	-	.	gene_id "MSTRG.79398"; transcript_id "MSTRG.79398.17"; exon_number "2";
chr17	StringTie	exon	75267746	75267901	1000	-	.	gene_id "MSTRG.79398"; transcript_id "MSTRG.79398.17"; exon_number "3";
chr17	StringTie	exon	75268083	75268192	1000	-	.	gene_id "MSTRG.79398"; transcript_id "MSTRG.79398.17"; exon_number "4";
chr17	StringTie	exon	75270114	75270245	1000	-	.	gene_id "MSTRG.79398"; transcript_id "MSTRG.79398.17"; exon_number "5";
chr17	StringTie	exon	75270587	75271174	1000	-	.	gene_id "MSTRG.79398"; transcript_id "MSTRG.79398.17"; exon_number "6";
chr17	StringTie	transcript	75266223	75271091	1000	-	.	gene_id "MSTRG.79398"; transcript_id "MSTRG.79398.18";
chr17	StringTie	exon	75266223	75266967	1000	-	.	gene_id "MSTRG.79398"; transcript_id "MSTRG.79398.18"; exon_number "1";
chr17	StringTie	exon	75267538	75267630	1000	-	.	gene_id "MSTRG.79398"; transcript_id "MSTRG.79398.18"; exon_number "2";
chr17	StringTie	exon	75267746	75268192	1000	-	.	gene_id "MSTRG.79398"; transcript_id "MSTRG.79398.18"; exon_number "3";
chr17	StringTie	exon	75270114	75270245	1000	-	.	gene_id "MSTRG.79398"; transcript_id "MSTRG.79398.18"; exon_number "4";
chr17	StringTie	exon	75270506	75271091	1000	-	.	gene_id "MSTRG.79398"; transcript_id "MSTRG.79398.18"; exon_number "5";
chr17	StringTie	transcript	75266223	75269458	1000	-	.	gene_id "MSTRG.79398"; transcript_id "MSTRG.79398.19";
chr17	StringTie	exon	75266223	75266967	1000	-	.	gene_id "MSTRG.79398"; transcript_id "MSTRG.79398.19"; exon_number "1";
chr17	StringTie	exon	75267451	75267630	1000	-	.	gene_id "MSTRG.79398"; transcript_id "MSTRG.79398.19"; exon_number "2";
chr17	StringTie	exon	75267746	75267901	1000	-	.	gene_id "MSTRG.79398"; transcript_id "MSTRG.79398.19"; exon_number "3";
chr17	StringTie	exon	75268083	75268192	1000	-	.	gene_id "MSTRG.79398"; transcript_id "MSTRG.79398.19"; exon_number "4";
chr17	StringTie	exon	75269347	75269458	1000	-	.	gene_id "MSTRG.79398"; transcript_id "MSTRG.79398.19"; exon_number "5";
chr17	StringTie	transcript	75265653	75270781	1000	-	.	gene_id "MSTRG.79398"; transcript_id "MSTRG.79398.2";
chr17	StringTie	exon	75265653	75266967	1000	-	.	gene_id "MSTRG.79398"; transcript_id "MSTRG.79398.2"; exon_number "1";
chr17	StringTie	exon	75267538	75267630	1000	-	.	gene_id "MSTRG.79398"; transcript_id "MSTRG.79398.2"; exon_number "2";
chr17	StringTie	exon	75267746	75267901	1000	-	.	gene_id "MSTRG.79398"; transcript_id "MSTRG.79398.2"; exon_number "3";
chr17	StringTie	exon	75268083	75268192	1000	-	.	gene_id "MSTRG.79398"; transcript_id "MSTRG.79398.2"; exon_number "4";
chr17	StringTie	exon	75269347	75269469	1000	-	.	gene_id "MSTRG.79398"; transcript_id "MSTRG.79398.2"; exon_number "5";
chr17	StringTie	exon	75270114	75270245	1000	-	.	gene_id "MSTRG.79398"; transcript_id "MSTRG.79398.2"; exon_number "6";
chr17	StringTie	exon	75270567	75270781	1000	-	.	gene_id "MSTRG.79398"; transcript_id "MSTRG.79398.2"; exon_number "7";
chr17	StringTie	transcript	75266223	75270241	1000	-	.	gene_id "MSTRG.79398"; transcript_id "MSTRG.79398.20";
chr17	StringTie	exon	75266223	75266967	1000	-	.	gene_id "MSTRG.79398"; transcript_id "MSTRG.79398.20"; exon_number "1";
chr17	StringTie	exon	75267538	75267630	1000	-	.	gene_id "MSTRG.79398"; transcript_id "MSTRG.79398.20"; exon_number "2";
chr17	StringTie	exon	75268083	75268192	1000	-	.	gene_id "MSTRG.79398"; transcript_id "MSTRG.79398.20"; exon_number "3";
chr17	StringTie	exon	75269347	75269469	1000	-	.	gene_id "MSTRG.79398"; transcript_id "MSTRG.79398.20"; exon_number "4";
chr17	StringTie	exon	75270114	75270241	1000	-	.	gene_id "MSTRG.79398"; transcript_id "MSTRG.79398.20"; exon_number "5";
chr17	StringTie	transcript	75266223	75271228	1000	-	.	gene_id "MSTRG.79398"; transcript_id "MSTRG.79398.21";
chr17	StringTie	exon	75266223	75266967	1000	-	.	gene_id "MSTRG.79398"; transcript_id "MSTRG.79398.21"; exon_number "1";
chr17	StringTie	exon	75267538	75267630	1000	-	.	gene_id "MSTRG.79398"; transcript_id "MSTRG.79398.21"; exon_number "2";
chr17	StringTie	exon	75267746	75268192	1000	-	.	gene_id "MSTRG.79398"; transcript_id "MSTRG.79398.21"; exon_number "3";
chr17	StringTie	exon	75269347	75269469	1000	-	.	gene_id "MSTRG.79398"; transcript_id "MSTRG.79398.21"; exon_number "4";
chr17	StringTie	exon	75270114	75270245	1000	-	.	gene_id "MSTRG.79398"; transcript_id "MSTRG.79398.21"; exon_number "5";
chr17	StringTie	exon	75271144	75271228	1000	-	.	gene_id "MSTRG.79398"; transcript_id "MSTRG.79398.21"; exon_number "6";
chr17	StringTie	transcript	75266223	75270946	1000	-	.	gene_id "MSTRG.79398"; transcript_id "MSTRG.79398.22";
chr17	StringTie	exon	75266223	75266967	1000	-	.	gene_id "MSTRG.79398"; transcript_id "MSTRG.79398.22"; exon_number "1";
chr17	StringTie	exon	75267538	75267630	1000	-	.	gene_id "MSTRG.79398"; transcript_id "MSTRG.79398.22"; exon_number "2";
chr17	StringTie	exon	75267746	75267901	1000	-	.	gene_id "MSTRG.79398"; transcript_id "MSTRG.79398.22"; exon_number "3";
chr17	StringTie	exon	75268083	75268192	1000	-	.	gene_id "MSTRG.79398"; transcript_id "MSTRG.79398.22"; exon_number "4";
chr17	StringTie	exon	75269347	75270245	1000	-	.	gene_id "MSTRG.79398"; transcript_id "MSTRG.79398.22"; exon_number "5";
chr17	StringTie	exon	75270567	75270946	1000	-	.	gene_id "MSTRG.79398"; transcript_id "MSTRG.79398.22"; exon_number "6";
chr17	StringTie	transcript	75266223	75289922	1000	-	.	gene_id "MSTRG.79398"; transcript_id "MSTRG.79398.23";
chr17	StringTie	exon	75266223	75266967	1000	-	.	gene_id "MSTRG.79398"; transcript_id "MSTRG.79398.23"; exon_number "1";
chr17	StringTie	exon	75267538	75267630	1000	-	.	gene_id "MSTRG.79398"; transcript_id "MSTRG.79398.23"; exon_number "2";
chr17	StringTie	exon	75267746	75267901	1000	-	.	gene_id "MSTRG.79398"; transcript_id "MSTRG.79398.23"; exon_number "3";
chr17	StringTie	exon	75268083	75268192	1000	-	.	gene_id "MSTRG.79398"; transcript_id "MSTRG.79398.23"; exon_number "4";
chr17	StringTie	exon	75269347	75269448	1000	-	.	gene_id "MSTRG.79398"; transcript_id "MSTRG.79398.23"; exon_number "5";
chr17	StringTie	exon	75270114	75270245	1000	-	.	gene_id "MSTRG.79398"; transcript_id "MSTRG.79398.23"; exon_number "6";
chr17	StringTie	exon	75273073	75273639	1000	-	.	gene_id "MSTRG.79398"; transcript_id "MSTRG.79398.23"; exon_number "7";
chr17	StringTie	exon	75277353	75277483	1000	-	.	gene_id "MSTRG.79398"; transcript_id "MSTRG.79398.23"; exon_number "8";
chr17	StringTie	exon	75278152	75278335	1000	-	.	gene_id "MSTRG.79398"; transcript_id "MSTRG.79398.23"; exon_number "9";
chr17	StringTie	exon	75283423	75283593	1000	-	.	gene_id "MSTRG.79398"; transcript_id "MSTRG.79398.23"; exon_number "10";
chr17	StringTie	exon	75286304	75286459	1000	-	.	gene_id "MSTRG.79398"; transcript_id "MSTRG.79398.23"; exon_number "11";
chr17	StringTie	exon	75286633	75286802	1000	-	.	gene_id "MSTRG.79398"; transcript_id "MSTRG.79398.23"; exon_number "12";
chr17	StringTie	exon	75288388	75288461	1000	-	.	gene_id "MSTRG.79398"; transcript_id "MSTRG.79398.23"; exon_number "13";
chr17	StringTie	exon	75289354	75289922	1000	-	.	gene_id "MSTRG.79398"; transcript_id "MSTRG.79398.23"; exon_number "14";
chr17	StringTie	transcript	75266224	75270245	1000	-	.	gene_id "MSTRG.79398"; transcript_id "MSTRG.79398.24";
chr17	StringTie	exon	75266224	75266967	1000	-	.	gene_id "MSTRG.79398"; transcript_id "MSTRG.79398.24"; exon_number "1";
chr17	StringTie	exon	75267451	75267630	1000	-	.	gene_id "MSTRG.79398"; transcript_id "MSTRG.79398.24"; exon_number "2";
chr17	StringTie	exon	75267746	75268192	1000	-	.	gene_id "MSTRG.79398"; transcript_id "MSTRG.79398.24"; exon_number "3";
chr17	StringTie	exon	75269347	75269469	1000	-	.	gene_id "MSTRG.79398"; transcript_id "MSTRG.79398.24"; exon_number "4";
chr17	StringTie	exon	75270114	75270245	1000	-	.	gene_id "MSTRG.79398"; transcript_id "MSTRG.79398.24"; exon_number "5";
chr17	StringTie	transcript	75266224	75271034	1000	-	.	gene_id "MSTRG.79398"; transcript_id "MSTRG.79398.25";
chr17	StringTie	exon	75266224	75266967	1000	-	.	gene_id "MSTRG.79398"; transcript_id "MSTRG.79398.25"; exon_number "1";
chr17	StringTie	exon	75267538	75267630	1000	-	.	gene_id "MSTRG.79398"; transcript_id "MSTRG.79398.25"; exon_number "2";
chr17	StringTie	exon	75267746	75267901	1000	-	.	gene_id "MSTRG.79398"; transcript_id "MSTRG.79398.25"; exon_number "3";
chr17	StringTie	exon	75268083	75268192	1000	-	.	gene_id "MSTRG.79398"; transcript_id "MSTRG.79398.25"; exon_number "4";
chr17	StringTie	exon	75269347	75269469	1000	-	.	gene_id "MSTRG.79398"; transcript_id "MSTRG.79398.25"; exon_number "5";
chr17	StringTie	exon	75270114	75270245	1000	-	.	gene_id "MSTRG.79398"; transcript_id "MSTRG.79398.25"; exon_number "6";
chr17	StringTie	exon	75270587	75271034	1000	-	.	gene_id "MSTRG.79398"; transcript_id "MSTRG.79398.25"; exon_number "7";
chr17	StringTie	transcript	75266224	75271047	1000	-	.	gene_id "MSTRG.79398"; transcript_id "MSTRG.79398.26";
chr17	StringTie	exon	75266224	75266967	1000	-	.	gene_id "MSTRG.79398"; transcript_id "MSTRG.79398.26"; exon_number "1";
chr17	StringTie	exon	75267538	75267630	1000	-	.	gene_id "MSTRG.79398"; transcript_id "MSTRG.79398.26"; exon_number "2";
chr17	StringTie	exon	75267746	75267901	1000	-	.	gene_id "MSTRG.79398"; transcript_id "MSTRG.79398.26"; exon_number "3";
chr17	StringTie	exon	75268083	75268192	1000	-	.	gene_id "MSTRG.79398"; transcript_id "MSTRG.79398.26"; exon_number "4";
chr17	StringTie	exon	75269347	75269448	1000	-	.	gene_id "MSTRG.79398"; transcript_id "MSTRG.79398.26"; exon_number "5";
chr17	StringTie	exon	75270114	75270245	1000	-	.	gene_id "MSTRG.79398"; transcript_id "MSTRG.79398.26"; exon_number "6";
chr17	StringTie	exon	75270567	75271047	1000	-	.	gene_id "MSTRG.79398"; transcript_id "MSTRG.79398.26"; exon_number "7";
chr17	StringTie	transcript	75265655	75271074	1000	-	.	gene_id "MSTRG.79398"; transcript_id "MSTRG.79398.3";
chr17	StringTie	exon	75265655	75266967	1000	-	.	gene_id "MSTRG.79398"; transcript_id "MSTRG.79398.3"; exon_number "1";
chr17	StringTie	exon	75267538	75267630	1000	-	.	gene_id "MSTRG.79398"; transcript_id "MSTRG.79398.3"; exon_number "2";
chr17	StringTie	exon	75267746	75267901	1000	-	.	gene_id "MSTRG.79398"; transcript_id "MSTRG.79398.3"; exon_number "3";
chr17	StringTie	exon	75268083	75268192	1000	-	.	gene_id "MSTRG.79398"; transcript_id "MSTRG.79398.3"; exon_number "4";
chr17	StringTie	exon	75270114	75270245	1000	-	.	gene_id "MSTRG.79398"; transcript_id "MSTRG.79398.3"; exon_number "5";
chr17	StringTie	exon	75270567	75271074	1000	-	.	gene_id "MSTRG.79398"; transcript_id "MSTRG.79398.3"; exon_number "6";
chr17	StringTie	transcript	75265701	75271180	1000	-	.	gene_id "MSTRG.79398"; transcript_id "MSTRG.79398.4";
chr17	StringTie	exon	75265701	75265894	1000	-	.	gene_id "MSTRG.79398"; transcript_id "MSTRG.79398.4"; exon_number "1";
chr17	StringTie	exon	75266009	75266967	1000	-	.	gene_id "MSTRG.79398"; transcript_id "MSTRG.79398.4"; exon_number "2";
chr17	StringTie	exon	75267538	75267630	1000	-	.	gene_id "MSTRG.79398"; transcript_id "MSTRG.79398.4"; exon_number "3";
chr17	StringTie	exon	75267746	75267901	1000	-	.	gene_id "MSTRG.79398"; transcript_id "MSTRG.79398.4"; exon_number "4";
chr17	StringTie	exon	75268083	75268192	1000	-	.	gene_id "MSTRG.79398"; transcript_id "MSTRG.79398.4"; exon_number "5";
chr17	StringTie	exon	75269347	75269448	1000	-	.	gene_id "MSTRG.79398"; transcript_id "MSTRG.79398.4"; exon_number "6";
chr17	StringTie	exon	75270114	75270245	1000	-	.	gene_id "MSTRG.79398"; transcript_id "MSTRG.79398.4"; exon_number "7";
chr17	StringTie	exon	75271144	75271180	1000	-	.	gene_id "MSTRG.79398"; transcript_id "MSTRG.79398.4"; exon_number "8";
chr17	StringTie	transcript	75272896	75290101	1000	-	.	gene_id "MSTRG.79398"; transcript_id "MSTRG.79398.41";
chr17	StringTie	exon	75272896	75273639	1000	-	.	gene_id "MSTRG.79398"; transcript_id "MSTRG.79398.41"; exon_number "1";
chr17	StringTie	exon	75277353	75277483	1000	-	.	gene_id "MSTRG.79398"; transcript_id "MSTRG.79398.41"; exon_number "2";
chr17	StringTie	exon	75278152	75278335	1000	-	.	gene_id "MSTRG.79398"; transcript_id "MSTRG.79398.41"; exon_number "3";
chr17	StringTie	exon	75283423	75283593	1000	-	.	gene_id "MSTRG.79398"; transcript_id "MSTRG.79398.41"; exon_number "4";
chr17	StringTie	exon	75286304	75286459	1000	-	.	gene_id "MSTRG.79398"; transcript_id "MSTRG.79398.41"; exon_number "5";
chr17	StringTie	exon	75286633	75286802	1000	-	.	gene_id "MSTRG.79398"; transcript_id "MSTRG.79398.41"; exon_number "6";
chr17	StringTie	exon	75288388	75288461	1000	-	.	gene_id "MSTRG.79398"; transcript_id "MSTRG.79398.41"; exon_number "7";
chr17	StringTie	exon	75289089	75290101	1000	-	.	gene_id "MSTRG.79398"; transcript_id "MSTRG.79398.41"; exon_number "8";
chr17	StringTie	transcript	75272916	75289924	1000	-	.	gene_id "MSTRG.79398"; transcript_id "MSTRG.79398.42";
chr17	StringTie	exon	75272916	75273639	1000	-	.	gene_id "MSTRG.79398"; transcript_id "MSTRG.79398.42"; exon_number "1";
chr17	StringTie	exon	75277353	75277483	1000	-	.	gene_id "MSTRG.79398"; transcript_id "MSTRG.79398.42"; exon_number "2";
chr17	StringTie	exon	75278152	75278335	1000	-	.	gene_id "MSTRG.79398"; transcript_id "MSTRG.79398.42"; exon_number "3";
chr17	StringTie	exon	75283423	75283593	1000	-	.	gene_id "MSTRG.79398"; transcript_id "MSTRG.79398.42"; exon_number "4";
chr17	StringTie	exon	75286304	75286459	1000	-	.	gene_id "MSTRG.79398"; transcript_id "MSTRG.79398.42"; exon_number "5";
chr17	StringTie	exon	75286633	75286802	1000	-	.	gene_id "MSTRG.79398"; transcript_id "MSTRG.79398.42"; exon_number "6";
chr17	StringTie	exon	75288388	75288591	1000	-	.	gene_id "MSTRG.79398"; transcript_id "MSTRG.79398.42"; exon_number "7";
chr17	StringTie	exon	75289089	75289924	1000	-	.	gene_id "MSTRG.79398"; transcript_id "MSTRG.79398.42"; exon_number "8";
chr17	StringTie	transcript	75272952	75300387	1000	-	.	gene_id "MSTRG.79398"; transcript_id "MSTRG.79398.43";
chr17	StringTie	exon	75272952	75273639	1000	-	.	gene_id "MSTRG.79398"; transcript_id "MSTRG.79398.43"; exon_number "1";
chr17	StringTie	exon	75277353	75277483	1000	-	.	gene_id "MSTRG.79398"; transcript_id "MSTRG.79398.43"; exon_number "2";
chr17	StringTie	exon	75278152	75278335	1000	-	.	gene_id "MSTRG.79398"; transcript_id "MSTRG.79398.43"; exon_number "3";
chr17	StringTie	exon	75283423	75283593	1000	-	.	gene_id "MSTRG.79398"; transcript_id "MSTRG.79398.43"; exon_number "4";
chr17	StringTie	exon	75286304	75286459	1000	-	.	gene_id "MSTRG.79398"; transcript_id "MSTRG.79398.43"; exon_number "5";
chr17	StringTie	exon	75286633	75286802	1000	-	.	gene_id "MSTRG.79398"; transcript_id "MSTRG.79398.43"; exon_number "6";
chr17	StringTie	exon	75288502	75288591	1000	-	.	gene_id "MSTRG.79398"; transcript_id "MSTRG.79398.43"; exon_number "7";
chr17	StringTie	exon	75289354	75289849	1000	-	.	gene_id "MSTRG.79398"; transcript_id "MSTRG.79398.43"; exon_number "8";
chr17	StringTie	exon	75297679	75300387	1000	-	.	gene_id "MSTRG.79398"; transcript_id "MSTRG.79398.43"; exon_number "9";
chr17	StringTie	transcript	75272955	75289602	1000	-	.	gene_id "MSTRG.79398"; transcript_id "MSTRG.79398.44";
chr17	StringTie	exon	75272955	75273639	1000	-	.	gene_id "MSTRG.79398"; transcript_id "MSTRG.79398.44"; exon_number "1";
chr17	StringTie	exon	75277353	75277483	1000	-	.	gene_id "MSTRG.79398"; transcript_id "MSTRG.79398.44"; exon_number "2";
chr17	StringTie	exon	75278152	75278335	1000	-	.	gene_id "MSTRG.79398"; transcript_id "MSTRG.79398.44"; exon_number "3";
chr17	StringTie	exon	75283423	75283593	1000	-	.	gene_id "MSTRG.79398"; transcript_id "MSTRG.79398.44"; exon_number "4";
chr17	StringTie	exon	75286304	75286459	1000	-	.	gene_id "MSTRG.79398"; transcript_id "MSTRG.79398.44"; exon_number "5";
chr17	StringTie	exon	75286633	75286802	1000	-	.	gene_id "MSTRG.79398"; transcript_id "MSTRG.79398.44"; exon_number "6";
chr17	StringTie	exon	75288388	75288461	1000	-	.	gene_id "MSTRG.79398"; transcript_id "MSTRG.79398.44"; exon_number "7";
chr17	StringTie	exon	75289010	75289602	1000	-	.	gene_id "MSTRG.79398"; transcript_id "MSTRG.79398.44"; exon_number "8";
chr17	StringTie	transcript	75272963	75297819	1000	-	.	gene_id "MSTRG.79398"; transcript_id "MSTRG.79398.45";
chr17	StringTie	exon	75272963	75273639	1000	-	.	gene_id "MSTRG.79398"; transcript_id "MSTRG.79398.45"; exon_number "1";
chr17	StringTie	exon	75277353	75277483	1000	-	.	gene_id "MSTRG.79398"; transcript_id "MSTRG.79398.45"; exon_number "2";
chr17	StringTie	exon	75278152	75278335	1000	-	.	gene_id "MSTRG.79398"; transcript_id "MSTRG.79398.45"; exon_number "3";
chr17	StringTie	exon	75283423	75283593	1000	-	.	gene_id "MSTRG.79398"; transcript_id "MSTRG.79398.45"; exon_number "4";
chr17	StringTie	exon	75286304	75286459	1000	-	.	gene_id "MSTRG.79398"; transcript_id "MSTRG.79398.45"; exon_number "5";
chr17	StringTie	exon	75286633	75286802	1000	-	.	gene_id "MSTRG.79398"; transcript_id "MSTRG.79398.45"; exon_number "6";
chr17	StringTie	exon	75288498	75288591	1000	-	.	gene_id "MSTRG.79398"; transcript_id "MSTRG.79398.45"; exon_number "7";
chr17	StringTie	exon	75289354	75289730	1000	-	.	gene_id "MSTRG.79398"; transcript_id "MSTRG.79398.45"; exon_number "8";
chr17	StringTie	exon	75297679	75297819	1000	-	.	gene_id "MSTRG.79398"; transcript_id "MSTRG.79398.45"; exon_number "9";
chr17	StringTie	transcript	75272963	75289945	1000	-	.	gene_id "MSTRG.79398"; transcript_id "MSTRG.79398.46";
chr17	StringTie	exon	75272963	75273639	1000	-	.	gene_id "MSTRG.79398"; transcript_id "MSTRG.79398.46"; exon_number "1";
chr17	StringTie	exon	75277353	75277483	1000	-	.	gene_id "MSTRG.79398"; transcript_id "MSTRG.79398.46"; exon_number "2";
chr17	StringTie	exon	75278152	75278335	1000	-	.	gene_id "MSTRG.79398"; transcript_id "MSTRG.79398.46"; exon_number "3";
chr17	StringTie	exon	75283423	75283593	1000	-	.	gene_id "MSTRG.79398"; transcript_id "MSTRG.79398.46"; exon_number "4";
chr17	StringTie	exon	75286304	75286459	1000	-	.	gene_id "MSTRG.79398"; transcript_id "MSTRG.79398.46"; exon_number "5";
chr17	StringTie	exon	75286633	75286802	1000	-	.	gene_id "MSTRG.79398"; transcript_id "MSTRG.79398.46"; exon_number "6";
chr17	StringTie	exon	75288502	75288591	1000	-	.	gene_id "MSTRG.79398"; transcript_id "MSTRG.79398.46"; exon_number "7";
chr17	StringTie	exon	75289089	75289945	1000	-	.	gene_id "MSTRG.79398"; transcript_id "MSTRG.79398.46"; exon_number "8";
chr17	StringTie	transcript	75272968	75289460	1000	-	.	gene_id "MSTRG.79398"; transcript_id "MSTRG.79398.47";
chr17	StringTie	exon	75272968	75273639	1000	-	.	gene_id "MSTRG.79398"; transcript_id "MSTRG.79398.47"; exon_number "1";
chr17	StringTie	exon	75277353	75277483	1000	-	.	gene_id "MSTRG.79398"; transcript_id "MSTRG.79398.47"; exon_number "2";
chr17	StringTie	exon	75278152	75278335	1000	-	.	gene_id "MSTRG.79398"; transcript_id "MSTRG.79398.47"; exon_number "3";
chr17	StringTie	exon	75283423	75283593	1000	-	.	gene_id "MSTRG.79398"; transcript_id "MSTRG.79398.47"; exon_number "4";
chr17	StringTie	exon	75286304	75286459	1000	-	.	gene_id "MSTRG.79398"; transcript_id "MSTRG.79398.47"; exon_number "5";
chr17	StringTie	exon	75286633	75286802	1000	-	.	gene_id "MSTRG.79398"; transcript_id "MSTRG.79398.47"; exon_number "6";
chr17	StringTie	exon	75286915	75287033	1000	-	.	gene_id "MSTRG.79398"; transcript_id "MSTRG.79398.47"; exon_number "7";
chr17	StringTie	exon	75288502	75288591	1000	-	.	gene_id "MSTRG.79398"; transcript_id "MSTRG.79398.47"; exon_number "8";
chr17	StringTie	exon	75289354	75289460	1000	-	.	gene_id "MSTRG.79398"; transcript_id "MSTRG.79398.47"; exon_number "9";
chr17	StringTie	transcript	75272977	75289567	1000	-	.	gene_id "MSTRG.79398"; transcript_id "MSTRG.79398.48";
chr17	StringTie	exon	75272977	75273639	1000	-	.	gene_id "MSTRG.79398"; transcript_id "MSTRG.79398.48"; exon_number "1";
chr17	StringTie	exon	75277353	75277483	1000	-	.	gene_id "MSTRG.79398"; transcript_id "MSTRG.79398.48"; exon_number "2";
chr17	StringTie	exon	75278152	75278335	1000	-	.	gene_id "MSTRG.79398"; transcript_id "MSTRG.79398.48"; exon_number "3";
chr17	StringTie	exon	75283423	75283593	1000	-	.	gene_id "MSTRG.79398"; transcript_id "MSTRG.79398.48"; exon_number "4";
chr17	StringTie	exon	75286304	75286459	1000	-	.	gene_id "MSTRG.79398"; transcript_id "MSTRG.79398.48"; exon_number "5";
chr17	StringTie	exon	75286633	75286802	1000	-	.	gene_id "MSTRG.79398"; transcript_id "MSTRG.79398.48"; exon_number "6";
chr17	StringTie	exon	75289089	75289567	1000	-	.	gene_id "MSTRG.79398"; transcript_id "MSTRG.79398.48"; exon_number "7";
chr17	StringTie	transcript	75272977	75289646	1000	-	.	gene_id "MSTRG.79398"; transcript_id "MSTRG.79398.49";
chr17	StringTie	exon	75272977	75273639	1000	-	.	gene_id "MSTRG.79398"; transcript_id "MSTRG.79398.49"; exon_number "1";
chr17	StringTie	exon	75277353	75277483	1000	-	.	gene_id "MSTRG.79398"; transcript_id "MSTRG.79398.49"; exon_number "2";
chr17	StringTie	exon	75278152	75278335	1000	-	.	gene_id "MSTRG.79398"; transcript_id "MSTRG.79398.49"; exon_number "3";
chr17	StringTie	exon	75283423	75283593	1000	-	.	gene_id "MSTRG.79398"; transcript_id "MSTRG.79398.49"; exon_number "4";
chr17	StringTie	exon	75286304	75286459	1000	-	.	gene_id "MSTRG.79398"; transcript_id "MSTRG.79398.49"; exon_number "5";
chr17	StringTie	exon	75286633	75286802	1000	-	.	gene_id "MSTRG.79398"; transcript_id "MSTRG.79398.49"; exon_number "6";
chr17	StringTie	exon	75286915	75287033	1000	-	.	gene_id "MSTRG.79398"; transcript_id "MSTRG.79398.49"; exon_number "7";
chr17	StringTie	exon	75289354	75289646	1000	-	.	gene_id "MSTRG.79398"; transcript_id "MSTRG.79398.49"; exon_number "8";
chr17	StringTie	transcript	75265961	75286129	1000	-	.	gene_id "MSTRG.79398"; transcript_id "MSTRG.79398.5";
chr17	StringTie	exon	75265961	75266121	1000	-	.	gene_id "MSTRG.79398"; transcript_id "MSTRG.79398.5"; exon_number "1";
chr17	StringTie	exon	75266146	75266967	1000	-	.	gene_id "MSTRG.79398"; transcript_id "MSTRG.79398.5"; exon_number "2";
chr17	StringTie	exon	75267538	75267630	1000	-	.	gene_id "MSTRG.79398"; transcript_id "MSTRG.79398.5"; exon_number "3";
chr17	StringTie	exon	75267746	75267901	1000	-	.	gene_id "MSTRG.79398"; transcript_id "MSTRG.79398.5"; exon_number "4";
chr17	StringTie	exon	75268083	75268192	1000	-	.	gene_id "MSTRG.79398"; transcript_id "MSTRG.79398.5"; exon_number "5";
chr17	StringTie	exon	75270114	75270245	1000	-	.	gene_id "MSTRG.79398"; transcript_id "MSTRG.79398.5"; exon_number "6";
chr17	StringTie	exon	75271144	75271169	1000	-	.	gene_id "MSTRG.79398"; transcript_id "MSTRG.79398.5"; exon_number "7";
chr17	StringTie	exon	75286120	75286129	1000	-	.	gene_id "MSTRG.79398"; transcript_id "MSTRG.79398.5"; exon_number "8";
chr17	StringTie	transcript	75272977	75289669	1000	-	.	gene_id "MSTRG.79398"; transcript_id "MSTRG.79398.50";
chr17	StringTie	exon	75272977	75273639	1000	-	.	gene_id "MSTRG.79398"; transcript_id "MSTRG.79398.50"; exon_number "1";
chr17	StringTie	exon	75289354	75289669	1000	-	.	gene_id "MSTRG.79398"; transcript_id "MSTRG.79398.50"; exon_number "2";
chr17	StringTie	transcript	75272977	75289442	1000	-	.	gene_id "MSTRG.79398"; transcript_id "MSTRG.79398.51";
chr17	StringTie	exon	75272977	75273639	1000	-	.	gene_id "MSTRG.79398"; transcript_id "MSTRG.79398.51"; exon_number "1";
chr17	StringTie	exon	75277353	75277483	1000	-	.	gene_id "MSTRG.79398"; transcript_id "MSTRG.79398.51"; exon_number "2";
chr17	StringTie	exon	75278152	75278335	1000	-	.	gene_id "MSTRG.79398"; transcript_id "MSTRG.79398.51"; exon_number "3";
chr17	StringTie	exon	75283434	75283593	1000	-	.	gene_id "MSTRG.79398"; transcript_id "MSTRG.79398.51"; exon_number "4";
chr17	StringTie	exon	75286304	75286459	1000	-	.	gene_id "MSTRG.79398"; transcript_id "MSTRG.79398.51"; exon_number "5";
chr17	StringTie	exon	75286633	75286802	1000	-	.	gene_id "MSTRG.79398"; transcript_id "MSTRG.79398.51"; exon_number "6";
chr17	StringTie	exon	75288388	75288591	1000	-	.	gene_id "MSTRG.79398"; transcript_id "MSTRG.79398.51"; exon_number "7";
chr17	StringTie	exon	75289354	75289442	1000	-	.	gene_id "MSTRG.79398"; transcript_id "MSTRG.79398.51"; exon_number "8";
chr17	StringTie	transcript	75272977	75289437	1000	-	.	gene_id "MSTRG.79398"; transcript_id "MSTRG.79398.52";
chr17	StringTie	exon	75272977	75273639	1000	-	.	gene_id "MSTRG.79398"; transcript_id "MSTRG.79398.52"; exon_number "1";
chr17	StringTie	exon	75277353	75277483	1000	-	.	gene_id "MSTRG.79398"; transcript_id "MSTRG.79398.52"; exon_number "2";
chr17	StringTie	exon	75278152	75278335	1000	-	.	gene_id "MSTRG.79398"; transcript_id "MSTRG.79398.52"; exon_number "3";
chr17	StringTie	exon	75283423	75283593	1000	-	.	gene_id "MSTRG.79398"; transcript_id "MSTRG.79398.52"; exon_number "4";
chr17	StringTie	exon	75286304	75286459	1000	-	.	gene_id "MSTRG.79398"; transcript_id "MSTRG.79398.52"; exon_number "5";
chr17	StringTie	exon	75286633	75286802	1000	-	.	gene_id "MSTRG.79398"; transcript_id "MSTRG.79398.52"; exon_number "6";
chr17	StringTie	exon	75288388	75288461	1000	-	.	gene_id "MSTRG.79398"; transcript_id "MSTRG.79398.52"; exon_number "7";
chr17	StringTie	exon	75289356	75289437	1000	-	.	gene_id "MSTRG.79398"; transcript_id "MSTRG.79398.52"; exon_number "8";
chr17	StringTie	transcript	75272977	75289412	1000	-	.	gene_id "MSTRG.79398"; transcript_id "MSTRG.79398.53";
chr17	StringTie	exon	75272977	75273639	1000	-	.	gene_id "MSTRG.79398"; transcript_id "MSTRG.79398.53"; exon_number "1";
chr17	StringTie	exon	75277353	75277483	1000	-	.	gene_id "MSTRG.79398"; transcript_id "MSTRG.79398.53"; exon_number "2";
chr17	StringTie	exon	75278152	75278335	1000	-	.	gene_id "MSTRG.79398"; transcript_id "MSTRG.79398.53"; exon_number "3";
chr17	StringTie	exon	75283423	75283593	1000	-	.	gene_id "MSTRG.79398"; transcript_id "MSTRG.79398.53"; exon_number "4";
chr17	StringTie	exon	75286304	75286459	1000	-	.	gene_id "MSTRG.79398"; transcript_id "MSTRG.79398.53"; exon_number "5";
chr17	StringTie	exon	75286633	75286802	1000	-	.	gene_id "MSTRG.79398"; transcript_id "MSTRG.79398.53"; exon_number "6";
chr17	StringTie	exon	75286915	75287033	1000	-	.	gene_id "MSTRG.79398"; transcript_id "MSTRG.79398.53"; exon_number "7";
chr17	StringTie	exon	75288498	75288591	1000	-	.	gene_id "MSTRG.79398"; transcript_id "MSTRG.79398.53"; exon_number "8";
chr17	StringTie	exon	75289354	75289412	1000	-	.	gene_id "MSTRG.79398"; transcript_id "MSTRG.79398.53"; exon_number "9";
chr17	StringTie	transcript	75272979	75289612	1000	-	.	gene_id "MSTRG.79398"; transcript_id "MSTRG.79398.54";
chr17	StringTie	exon	75272979	75273639	1000	-	.	gene_id "MSTRG.79398"; transcript_id "MSTRG.79398.54"; exon_number "1";
chr17	StringTie	exon	75277353	75277483	1000	-	.	gene_id "MSTRG.79398"; transcript_id "MSTRG.79398.54"; exon_number "2";
chr17	StringTie	exon	75278152	75278335	1000	-	.	gene_id "MSTRG.79398"; transcript_id "MSTRG.79398.54"; exon_number "3";
chr17	StringTie	exon	75283423	75283593	1000	-	.	gene_id "MSTRG.79398"; transcript_id "MSTRG.79398.54"; exon_number "4";
chr17	StringTie	exon	75286304	75286459	1000	-	.	gene_id "MSTRG.79398"; transcript_id "MSTRG.79398.54"; exon_number "5";
chr17	StringTie	exon	75289354	75289612	1000	-	.	gene_id "MSTRG.79398"; transcript_id "MSTRG.79398.54"; exon_number "6";
chr17	StringTie	transcript	75272979	75289858	1000	-	.	gene_id "MSTRG.79398"; transcript_id "MSTRG.79398.55";
chr17	StringTie	exon	75272979	75273639	1000	-	.	gene_id "MSTRG.79398"; transcript_id "MSTRG.79398.55"; exon_number "1";
chr17	StringTie	exon	75277353	75277483	1000	-	.	gene_id "MSTRG.79398"; transcript_id "MSTRG.79398.55"; exon_number "2";
chr17	StringTie	exon	75278152	75278335	1000	-	.	gene_id "MSTRG.79398"; transcript_id "MSTRG.79398.55"; exon_number "3";
chr17	StringTie	exon	75283423	75283593	1000	-	.	gene_id "MSTRG.79398"; transcript_id "MSTRG.79398.55"; exon_number "4";
chr17	StringTie	exon	75286304	75286459	1000	-	.	gene_id "MSTRG.79398"; transcript_id "MSTRG.79398.55"; exon_number "5";
chr17	StringTie	exon	75286633	75286802	1000	-	.	gene_id "MSTRG.79398"; transcript_id "MSTRG.79398.55"; exon_number "6";
chr17	StringTie	exon	75288388	75288591	1000	-	.	gene_id "MSTRG.79398"; transcript_id "MSTRG.79398.55"; exon_number "7";
chr17	StringTie	exon	75289010	75289858	1000	-	.	gene_id "MSTRG.79398"; transcript_id "MSTRG.79398.55"; exon_number "8";
chr17	StringTie	transcript	75272979	75289859	1000	-	.	gene_id "MSTRG.79398"; transcript_id "MSTRG.79398.56";
chr17	StringTie	exon	75272979	75273639	1000	-	.	gene_id "MSTRG.79398"; transcript_id "MSTRG.79398.56"; exon_number "1";
chr17	StringTie	exon	75277353	75277483	1000	-	.	gene_id "MSTRG.79398"; transcript_id "MSTRG.79398.56"; exon_number "2";
chr17	StringTie	exon	75278152	75278335	1000	-	.	gene_id "MSTRG.79398"; transcript_id "MSTRG.79398.56"; exon_number "3";
chr17	StringTie	exon	75283423	75283593	1000	-	.	gene_id "MSTRG.79398"; transcript_id "MSTRG.79398.56"; exon_number "4";
chr17	StringTie	exon	75286304	75286459	1000	-	.	gene_id "MSTRG.79398"; transcript_id "MSTRG.79398.56"; exon_number "5";
chr17	StringTie	exon	75286633	75286802	1000	-	.	gene_id "MSTRG.79398"; transcript_id "MSTRG.79398.56"; exon_number "6";
chr17	StringTie	exon	75286915	75287033	1000	-	.	gene_id "MSTRG.79398"; transcript_id "MSTRG.79398.56"; exon_number "7";
chr17	StringTie	exon	75288388	75288591	1000	-	.	gene_id "MSTRG.79398"; transcript_id "MSTRG.79398.56"; exon_number "8";
chr17	StringTie	exon	75289354	75289859	1000	-	.	gene_id "MSTRG.79398"; transcript_id "MSTRG.79398.56"; exon_number "9";
chr17	StringTie	transcript	75272979	75289454	1000	-	.	gene_id "MSTRG.79398"; transcript_id "MSTRG.79398.57";
chr17	StringTie	exon	75272979	75273469	1000	-	.	gene_id "MSTRG.79398"; transcript_id "MSTRG.79398.57"; exon_number "1";
chr17	StringTie	exon	75277353	75277483	1000	-	.	gene_id "MSTRG.79398"; transcript_id "MSTRG.79398.57"; exon_number "2";
chr17	StringTie	exon	75278152	75278335	1000	-	.	gene_id "MSTRG.79398"; transcript_id "MSTRG.79398.57"; exon_number "3";
chr17	StringTie	exon	75283423	75283593	1000	-	.	gene_id "MSTRG.79398"; transcript_id "MSTRG.79398.57"; exon_number "4";
chr17	StringTie	exon	75286304	75286459	1000	-	.	gene_id "MSTRG.79398"; transcript_id "MSTRG.79398.57"; exon_number "5";
chr17	StringTie	exon	75286633	75286802	1000	-	.	gene_id "MSTRG.79398"; transcript_id "MSTRG.79398.57"; exon_number "6";
chr17	StringTie	exon	75288388	75288461	1000	-	.	gene_id "MSTRG.79398"; transcript_id "MSTRG.79398.57"; exon_number "7";
chr17	StringTie	exon	75289354	75289454	1000	-	.	gene_id "MSTRG.79398"; transcript_id "MSTRG.79398.57"; exon_number "8";
chr17	StringTie	transcript	75272979	75297819	1000	-	.	gene_id "MSTRG.79398"; transcript_id "MSTRG.79398.58";
chr17	StringTie	exon	75272979	75273639	1000	-	.	gene_id "MSTRG.79398"; transcript_id "MSTRG.79398.58"; exon_number "1";
chr17	StringTie	exon	75277353	75277483	1000	-	.	gene_id "MSTRG.79398"; transcript_id "MSTRG.79398.58"; exon_number "2";
chr17	StringTie	exon	75278152	75278335	1000	-	.	gene_id "MSTRG.79398"; transcript_id "MSTRG.79398.58"; exon_number "3";
chr17	StringTie	exon	75283423	75283593	1000	-	.	gene_id "MSTRG.79398"; transcript_id "MSTRG.79398.58"; exon_number "4";
chr17	StringTie	exon	75286304	75286459	1000	-	.	gene_id "MSTRG.79398"; transcript_id "MSTRG.79398.58"; exon_number "5";
chr17	StringTie	exon	75286633	75286802	1000	-	.	gene_id "MSTRG.79398"; transcript_id "MSTRG.79398.58"; exon_number "6";
chr17	StringTie	exon	75289354	75289730	1000	-	.	gene_id "MSTRG.79398"; transcript_id "MSTRG.79398.58"; exon_number "7";
chr17	StringTie	exon	75297679	75297819	1000	-	.	gene_id "MSTRG.79398"; transcript_id "MSTRG.79398.58"; exon_number "8";
chr17	StringTie	transcript	75272980	75289453	1000	-	.	gene_id "MSTRG.79398"; transcript_id "MSTRG.79398.59";
chr17	StringTie	exon	75272980	75273639	1000	-	.	gene_id "MSTRG.79398"; transcript_id "MSTRG.79398.59"; exon_number "1";
chr17	StringTie	exon	75283423	75283593	1000	-	.	gene_id "MSTRG.79398"; transcript_id "MSTRG.79398.59"; exon_number "2";
chr17	StringTie	exon	75286304	75286459	1000	-	.	gene_id "MSTRG.79398"; transcript_id "MSTRG.79398.59"; exon_number "3";
chr17	StringTie	exon	75286633	75286802	1000	-	.	gene_id "MSTRG.79398"; transcript_id "MSTRG.79398.59"; exon_number "4";
chr17	StringTie	exon	75288388	75288461	1000	-	.	gene_id "MSTRG.79398"; transcript_id "MSTRG.79398.59"; exon_number "5";
chr17	StringTie	exon	75289089	75289453	1000	-	.	gene_id "MSTRG.79398"; transcript_id "MSTRG.79398.59"; exon_number "6";
chr17	StringTie	transcript	75265984	75271181	1000	-	.	gene_id "MSTRG.79398"; transcript_id "MSTRG.79398.6";
chr17	StringTie	exon	75265984	75266015	1000	-	.	gene_id "MSTRG.79398"; transcript_id "MSTRG.79398.6"; exon_number "1";
chr17	StringTie	exon	75266168	75266967	1000	-	.	gene_id "MSTRG.79398"; transcript_id "MSTRG.79398.6"; exon_number "2";
chr17	StringTie	exon	75267538	75267630	1000	-	.	gene_id "MSTRG.79398"; transcript_id "MSTRG.79398.6"; exon_number "3";
chr17	StringTie	exon	75267746	75267901	1000	-	.	gene_id "MSTRG.79398"; transcript_id "MSTRG.79398.6"; exon_number "4";
chr17	StringTie	exon	75268083	75268192	1000	-	.	gene_id "MSTRG.79398"; transcript_id "MSTRG.79398.6"; exon_number "5";
chr17	StringTie	exon	75270114	75270245	1000	-	.	gene_id "MSTRG.79398"; transcript_id "MSTRG.79398.6"; exon_number "6";
chr17	StringTie	exon	75271144	75271181	1000	-	.	gene_id "MSTRG.79398"; transcript_id "MSTRG.79398.6"; exon_number "7";
chr17	StringTie	transcript	75272980	75289805	1000	-	.	gene_id "MSTRG.79398"; transcript_id "MSTRG.79398.60";
chr17	StringTie	exon	75272980	75273524	1000	-	.	gene_id "MSTRG.79398"; transcript_id "MSTRG.79398.60"; exon_number "1";
chr17	StringTie	exon	75277353	75277483	1000	-	.	gene_id "MSTRG.79398"; transcript_id "MSTRG.79398.60"; exon_number "2";
chr17	StringTie	exon	75278152	75278335	1000	-	.	gene_id "MSTRG.79398"; transcript_id "MSTRG.79398.60"; exon_number "3";
chr17	StringTie	exon	75283423	75283593	1000	-	.	gene_id "MSTRG.79398"; transcript_id "MSTRG.79398.60"; exon_number "4";
chr17	StringTie	exon	75286304	75286459	1000	-	.	gene_id "MSTRG.79398"; transcript_id "MSTRG.79398.60"; exon_number "5";
chr17	StringTie	exon	75286633	75289805	1000	-	.	gene_id "MSTRG.79398"; transcript_id "MSTRG.79398.60"; exon_number "6";
chr17	StringTie	transcript	75272980	75289406	1000	-	.	gene_id "MSTRG.79398"; transcript_id "MSTRG.79398.61";
chr17	StringTie	exon	75272980	75273639	1000	-	.	gene_id "MSTRG.79398"; transcript_id "MSTRG.79398.61"; exon_number "1";
chr17	StringTie	exon	75277353	75277483	1000	-	.	gene_id "MSTRG.79398"; transcript_id "MSTRG.79398.61"; exon_number "2";
chr17	StringTie	exon	75283423	75283593	1000	-	.	gene_id "MSTRG.79398"; transcript_id "MSTRG.79398.61"; exon_number "3";
chr17	StringTie	exon	75286304	75286459	1000	-	.	gene_id "MSTRG.79398"; transcript_id "MSTRG.79398.61"; exon_number "4";
chr17	StringTie	exon	75286633	75286802	1000	-	.	gene_id "MSTRG.79398"; transcript_id "MSTRG.79398.61"; exon_number "5";
chr17	StringTie	exon	75288388	75288591	1000	-	.	gene_id "MSTRG.79398"; transcript_id "MSTRG.79398.61"; exon_number "6";
chr17	StringTie	exon	75289354	75289406	1000	-	.	gene_id "MSTRG.79398"; transcript_id "MSTRG.79398.61"; exon_number "7";
chr17	StringTie	transcript	75272980	75289426	1000	-	.	gene_id "MSTRG.79398"; transcript_id "MSTRG.79398.62";
chr17	StringTie	exon	75272980	75273639	1000	-	.	gene_id "MSTRG.79398"; transcript_id "MSTRG.79398.62"; exon_number "1";
chr17	StringTie	exon	75277353	75277483	1000	-	.	gene_id "MSTRG.79398"; transcript_id "MSTRG.79398.62"; exon_number "2";
chr17	StringTie	exon	75278152	75278335	1000	-	.	gene_id "MSTRG.79398"; transcript_id "MSTRG.79398.62"; exon_number "3";
chr17	StringTie	exon	75283423	75283593	1000	-	.	gene_id "MSTRG.79398"; transcript_id "MSTRG.79398.62"; exon_number "4";
chr17	StringTie	exon	75286304	75286459	1000	-	.	gene_id "MSTRG.79398"; transcript_id "MSTRG.79398.62"; exon_number "5";
chr17	StringTie	exon	75286633	75286802	1000	-	.	gene_id "MSTRG.79398"; transcript_id "MSTRG.79398.62"; exon_number "6";
chr17	StringTie	exon	75288502	75288591	1000	-	.	gene_id "MSTRG.79398"; transcript_id "MSTRG.79398.62"; exon_number "7";
chr17	StringTie	exon	75289010	75289426	1000	-	.	gene_id "MSTRG.79398"; transcript_id "MSTRG.79398.62"; exon_number "8";
chr17	StringTie	transcript	75272980	75289417	1000	-	.	gene_id "MSTRG.79398"; transcript_id "MSTRG.79398.63";
chr17	StringTie	exon	75272980	75273639	1000	-	.	gene_id "MSTRG.79398"; transcript_id "MSTRG.79398.63"; exon_number "1";
chr17	StringTie	exon	75277353	75277483	1000	-	.	gene_id "MSTRG.79398"; transcript_id "MSTRG.79398.63"; exon_number "2";
chr17	StringTie	exon	75278152	75278286	1000	-	.	gene_id "MSTRG.79398"; transcript_id "MSTRG.79398.63"; exon_number "3";
chr17	StringTie	exon	75283423	75283593	1000	-	.	gene_id "MSTRG.79398"; transcript_id "MSTRG.79398.63"; exon_number "4";
chr17	StringTie	exon	75286304	75286459	1000	-	.	gene_id "MSTRG.79398"; transcript_id "MSTRG.79398.63"; exon_number "5";
chr17	StringTie	exon	75286633	75286802	1000	-	.	gene_id "MSTRG.79398"; transcript_id "MSTRG.79398.63"; exon_number "6";
chr17	StringTie	exon	75288388	75288461	1000	-	.	gene_id "MSTRG.79398"; transcript_id "MSTRG.79398.63"; exon_number "7";
chr17	StringTie	exon	75289089	75289417	1000	-	.	gene_id "MSTRG.79398"; transcript_id "MSTRG.79398.63"; exon_number "8";
chr17	StringTie	transcript	75272980	75289491	1000	-	.	gene_id "MSTRG.79398"; transcript_id "MSTRG.79398.64";
chr17	StringTie	exon	75272980	75273639	1000	-	.	gene_id "MSTRG.79398"; transcript_id "MSTRG.79398.64"; exon_number "1";
chr17	StringTie	exon	75277392	75277483	1000	-	.	gene_id "MSTRG.79398"; transcript_id "MSTRG.79398.64"; exon_number "2";
chr17	StringTie	exon	75278152	75278335	1000	-	.	gene_id "MSTRG.79398"; transcript_id "MSTRG.79398.64"; exon_number "3";
chr17	StringTie	exon	75283423	75283593	1000	-	.	gene_id "MSTRG.79398"; transcript_id "MSTRG.79398.64"; exon_number "4";
chr17	StringTie	exon	75286304	75286459	1000	-	.	gene_id "MSTRG.79398"; transcript_id "MSTRG.79398.64"; exon_number "5";
chr17	StringTie	exon	75286633	75286802	1000	-	.	gene_id "MSTRG.79398"; transcript_id "MSTRG.79398.64"; exon_number "6";
chr17	StringTie	exon	75288388	75288461	1000	-	.	gene_id "MSTRG.79398"; transcript_id "MSTRG.79398.64"; exon_number "7";
chr17	StringTie	exon	75289354	75289491	1000	-	.	gene_id "MSTRG.79398"; transcript_id "MSTRG.79398.64"; exon_number "8";
chr17	StringTie	transcript	75272980	75289599	1000	-	.	gene_id "MSTRG.79398"; transcript_id "MSTRG.79398.65";
chr17	StringTie	exon	75272980	75273639	1000	-	.	gene_id "MSTRG.79398"; transcript_id "MSTRG.79398.65"; exon_number "1";
chr17	StringTie	exon	75277353	75277483	1000	-	.	gene_id "MSTRG.79398"; transcript_id "MSTRG.79398.65"; exon_number "2";
chr17	StringTie	exon	75278152	75278335	1000	-	.	gene_id "MSTRG.79398"; transcript_id "MSTRG.79398.65"; exon_number "3";
chr17	StringTie	exon	75283423	75283593	1000	-	.	gene_id "MSTRG.79398"; transcript_id "MSTRG.79398.65"; exon_number "4";
chr17	StringTie	exon	75286304	75286459	1000	-	.	gene_id "MSTRG.79398"; transcript_id "MSTRG.79398.65"; exon_number "5";
chr17	StringTie	exon	75286633	75286802	1000	-	.	gene_id "MSTRG.79398"; transcript_id "MSTRG.79398.65"; exon_number "6";
chr17	StringTie	exon	75288388	75288461	1000	-	.	gene_id "MSTRG.79398"; transcript_id "MSTRG.79398.65"; exon_number "7";
chr17	StringTie	exon	75289089	75289215	1000	-	.	gene_id "MSTRG.79398"; transcript_id "MSTRG.79398.65"; exon_number "8";
chr17	StringTie	exon	75289354	75289599	1000	-	.	gene_id "MSTRG.79398"; transcript_id "MSTRG.79398.65"; exon_number "9";
chr17	StringTie	transcript	75272986	75289419	1000	-	.	gene_id "MSTRG.79398"; transcript_id "MSTRG.79398.67";
chr17	StringTie	exon	75272986	75273639	1000	-	.	gene_id "MSTRG.79398"; transcript_id "MSTRG.79398.67"; exon_number "1";
chr17	StringTie	exon	75277353	75277483	1000	-	.	gene_id "MSTRG.79398"; transcript_id "MSTRG.79398.67"; exon_number "2";
chr17	StringTie	exon	75278152	75278335	1000	-	.	gene_id "MSTRG.79398"; transcript_id "MSTRG.79398.67"; exon_number "3";
chr17	StringTie	exon	75283423	75283593	1000	-	.	gene_id "MSTRG.79398"; transcript_id "MSTRG.79398.67"; exon_number "4";
chr17	StringTie	exon	75289354	75289419	1000	-	.	gene_id "MSTRG.79398"; transcript_id "MSTRG.79398.67"; exon_number "5";
chr17	StringTie	transcript	75272986	75289449	1000	-	.	gene_id "MSTRG.79398"; transcript_id "MSTRG.79398.68";
chr17	StringTie	exon	75272986	75273639	1000	-	.	gene_id "MSTRG.79398"; transcript_id "MSTRG.79398.68"; exon_number "1";
chr17	StringTie	exon	75277392	75277483	1000	-	.	gene_id "MSTRG.79398"; transcript_id "MSTRG.79398.68"; exon_number "2";
chr17	StringTie	exon	75278152	75278335	1000	-	.	gene_id "MSTRG.79398"; transcript_id "MSTRG.79398.68"; exon_number "3";
chr17	StringTie	exon	75283423	75283593	1000	-	.	gene_id "MSTRG.79398"; transcript_id "MSTRG.79398.68"; exon_number "4";
chr17	StringTie	exon	75286304	75286459	1000	-	.	gene_id "MSTRG.79398"; transcript_id "MSTRG.79398.68"; exon_number "5";
chr17	StringTie	exon	75286633	75286802	1000	-	.	gene_id "MSTRG.79398"; transcript_id "MSTRG.79398.68"; exon_number "6";
chr17	StringTie	exon	75288502	75288591	1000	-	.	gene_id "MSTRG.79398"; transcript_id "MSTRG.79398.68"; exon_number "7";
chr17	StringTie	exon	75289354	75289449	1000	-	.	gene_id "MSTRG.79398"; transcript_id "MSTRG.79398.68"; exon_number "8";
chr17	StringTie	transcript	75272988	75289212	1000	-	.	gene_id "MSTRG.79398"; transcript_id "MSTRG.79398.69";
chr17	StringTie	exon	75272988	75273639	1000	-	.	gene_id "MSTRG.79398"; transcript_id "MSTRG.79398.69"; exon_number "1";
chr17	StringTie	exon	75277353	75277483	1000	-	.	gene_id "MSTRG.79398"; transcript_id "MSTRG.79398.69"; exon_number "2";
chr17	StringTie	exon	75278152	75278335	1000	-	.	gene_id "MSTRG.79398"; transcript_id "MSTRG.79398.69"; exon_number "3";
chr17	StringTie	exon	75283423	75283593	1000	-	.	gene_id "MSTRG.79398"; transcript_id "MSTRG.79398.69"; exon_number "4";
chr17	StringTie	exon	75286304	75286459	1000	-	.	gene_id "MSTRG.79398"; transcript_id "MSTRG.79398.69"; exon_number "5";
chr17	StringTie	exon	75286633	75286802	1000	-	.	gene_id "MSTRG.79398"; transcript_id "MSTRG.79398.69"; exon_number "6";
chr17	StringTie	exon	75288498	75288591	1000	-	.	gene_id "MSTRG.79398"; transcript_id "MSTRG.79398.69"; exon_number "7";
chr17	StringTie	exon	75289089	75289212	1000	-	.	gene_id "MSTRG.79398"; transcript_id "MSTRG.79398.69"; exon_number "8";
chr17	StringTie	transcript	75266001	75271181	1000	-	.	gene_id "MSTRG.79398"; transcript_id "MSTRG.79398.7";
chr17	StringTie	exon	75266001	75266015	1000	-	.	gene_id "MSTRG.79398"; transcript_id "MSTRG.79398.7"; exon_number "1";
chr17	StringTie	exon	75266140	75266967	1000	-	.	gene_id "MSTRG.79398"; transcript_id "MSTRG.79398.7"; exon_number "2";
chr17	StringTie	exon	75267538	75267630	1000	-	.	gene_id "MSTRG.79398"; transcript_id "MSTRG.79398.7"; exon_number "3";
chr17	StringTie	exon	75267746	75267901	1000	-	.	gene_id "MSTRG.79398"; transcript_id "MSTRG.79398.7"; exon_number "4";
chr17	StringTie	exon	75268083	75268192	1000	-	.	gene_id "MSTRG.79398"; transcript_id "MSTRG.79398.7"; exon_number "5";
chr17	StringTie	exon	75270114	75270245	1000	-	.	gene_id "MSTRG.79398"; transcript_id "MSTRG.79398.7"; exon_number "6";
chr17	StringTie	exon	75271144	75271181	1000	-	.	gene_id "MSTRG.79398"; transcript_id "MSTRG.79398.7"; exon_number "7";
chr17	StringTie	transcript	75272992	75289449	1000	-	.	gene_id "MSTRG.79398"; transcript_id "MSTRG.79398.70";
chr17	StringTie	exon	75272992	75273639	1000	-	.	gene_id "MSTRG.79398"; transcript_id "MSTRG.79398.70"; exon_number "1";
chr17	StringTie	exon	75277353	75277483	1000	-	.	gene_id "MSTRG.79398"; transcript_id "MSTRG.79398.70"; exon_number "2";
chr17	StringTie	exon	75278152	75278335	1000	-	.	gene_id "MSTRG.79398"; transcript_id "MSTRG.79398.70"; exon_number "3";
chr17	StringTie	exon	75283423	75283593	1000	-	.	gene_id "MSTRG.79398"; transcript_id "MSTRG.79398.70"; exon_number "4";
chr17	StringTie	exon	75286304	75286459	1000	-	.	gene_id "MSTRG.79398"; transcript_id "MSTRG.79398.70"; exon_number "5";
chr17	StringTie	exon	75286633	75286802	1000	-	.	gene_id "MSTRG.79398"; transcript_id "MSTRG.79398.70"; exon_number "6";
chr17	StringTie	exon	75288506	75288591	1000	-	.	gene_id "MSTRG.79398"; transcript_id "MSTRG.79398.70"; exon_number "7";
chr17	StringTie	exon	75289354	75289449	1000	-	.	gene_id "MSTRG.79398"; transcript_id "MSTRG.79398.70"; exon_number "8";
chr17	StringTie	transcript	75272998	75289473	1000	-	.	gene_id "MSTRG.79398"; transcript_id "MSTRG.79398.76";
chr17	StringTie	exon	75272998	75273639	1000	-	.	gene_id "MSTRG.79398"; transcript_id "MSTRG.79398.76"; exon_number "1";
chr17	StringTie	exon	75277353	75277483	1000	-	.	gene_id "MSTRG.79398"; transcript_id "MSTRG.79398.76"; exon_number "2";
chr17	StringTie	exon	75278152	75278335	1000	-	.	gene_id "MSTRG.79398"; transcript_id "MSTRG.79398.76"; exon_number "3";
chr17	StringTie	exon	75283423	75283593	1000	-	.	gene_id "MSTRG.79398"; transcript_id "MSTRG.79398.76"; exon_number "4";
chr17	StringTie	exon	75286304	75286459	1000	-	.	gene_id "MSTRG.79398"; transcript_id "MSTRG.79398.76"; exon_number "5";
chr17	StringTie	exon	75286633	75286802	1000	-	.	gene_id "MSTRG.79398"; transcript_id "MSTRG.79398.76"; exon_number "6";
chr17	StringTie	exon	75288502	75288591	1000	-	.	gene_id "MSTRG.79398"; transcript_id "MSTRG.79398.76"; exon_number "7";
chr17	StringTie	exon	75289356	75289473	1000	-	.	gene_id "MSTRG.79398"; transcript_id "MSTRG.79398.76"; exon_number "8";
chr17	StringTie	transcript	75273124	75289529	1000	-	.	gene_id "MSTRG.79398"; transcript_id "MSTRG.79398.78";
chr17	StringTie	exon	75273124	75273639	1000	-	.	gene_id "MSTRG.79398"; transcript_id "MSTRG.79398.78"; exon_number "1";
chr17	StringTie	exon	75277353	75277483	1000	-	.	gene_id "MSTRG.79398"; transcript_id "MSTRG.79398.78"; exon_number "2";
chr17	StringTie	exon	75278152	75278335	1000	-	.	gene_id "MSTRG.79398"; transcript_id "MSTRG.79398.78"; exon_number "3";
chr17	StringTie	exon	75283423	75283593	1000	-	.	gene_id "MSTRG.79398"; transcript_id "MSTRG.79398.78"; exon_number "4";
chr17	StringTie	exon	75286304	75286453	1000	-	.	gene_id "MSTRG.79398"; transcript_id "MSTRG.79398.78"; exon_number "5";
chr17	StringTie	exon	75286633	75286802	1000	-	.	gene_id "MSTRG.79398"; transcript_id "MSTRG.79398.78"; exon_number "6";
chr17	StringTie	exon	75288388	75288591	1000	-	.	gene_id "MSTRG.79398"; transcript_id "MSTRG.79398.78"; exon_number "7";
chr17	StringTie	exon	75289354	75289529	1000	-	.	gene_id "MSTRG.79398"; transcript_id "MSTRG.79398.78"; exon_number "8";
chr17	StringTie	transcript	75266081	75271227	1000	-	.	gene_id "MSTRG.79398"; transcript_id "MSTRG.79398.8";
chr17	StringTie	exon	75266081	75266106	1000	-	.	gene_id "MSTRG.79398"; transcript_id "MSTRG.79398.8"; exon_number "1";
chr17	StringTie	exon	75266140	75266967	1000	-	.	gene_id "MSTRG.79398"; transcript_id "MSTRG.79398.8"; exon_number "2";
chr17	StringTie	exon	75267538	75267630	1000	-	.	gene_id "MSTRG.79398"; transcript_id "MSTRG.79398.8"; exon_number "3";
chr17	StringTie	exon	75267746	75267901	1000	-	.	gene_id "MSTRG.79398"; transcript_id "MSTRG.79398.8"; exon_number "4";
chr17	StringTie	exon	75268083	75268192	1000	-	.	gene_id "MSTRG.79398"; transcript_id "MSTRG.79398.8"; exon_number "5";
chr17	StringTie	exon	75269347	75269469	1000	-	.	gene_id "MSTRG.79398"; transcript_id "MSTRG.79398.8"; exon_number "6";
chr17	StringTie	exon	75270114	75270245	1000	-	.	gene_id "MSTRG.79398"; transcript_id "MSTRG.79398.8"; exon_number "7";
chr17	StringTie	exon	75271144	75271227	1000	-	.	gene_id "MSTRG.79398"; transcript_id "MSTRG.79398.8"; exon_number "8";
chr17	StringTie	transcript	75275306	75289442	1000	-	.	gene_id "MSTRG.79398"; transcript_id "MSTRG.79398.80";
chr17	StringTie	exon	75275306	75275331	1000	-	.	gene_id "MSTRG.79398"; transcript_id "MSTRG.79398.80"; exon_number "1";
chr17	StringTie	exon	75277353	75277483	1000	-	.	gene_id "MSTRG.79398"; transcript_id "MSTRG.79398.80"; exon_number "2";
chr17	StringTie	exon	75278152	75278335	1000	-	.	gene_id "MSTRG.79398"; transcript_id "MSTRG.79398.80"; exon_number "3";
chr17	StringTie	exon	75283423	75283593	1000	-	.	gene_id "MSTRG.79398"; transcript_id "MSTRG.79398.80"; exon_number "4";
chr17	StringTie	exon	75286304	75286459	1000	-	.	gene_id "MSTRG.79398"; transcript_id "MSTRG.79398.80"; exon_number "5";
chr17	StringTie	exon	75286633	75286802	1000	-	.	gene_id "MSTRG.79398"; transcript_id "MSTRG.79398.80"; exon_number "6";
chr17	StringTie	exon	75288388	75288461	1000	-	.	gene_id "MSTRG.79398"; transcript_id "MSTRG.79398.80"; exon_number "7";
chr17	StringTie	exon	75289354	75289442	1000	-	.	gene_id "MSTRG.79398"; transcript_id "MSTRG.79398.80"; exon_number "8";
chr17	StringTie	transcript	75266167	75300214	1000	-	.	gene_id "MSTRG.79398"; transcript_id "MSTRG.79398.9";
chr17	StringTie	exon	75266167	75266967	1000	-	.	gene_id "MSTRG.79398"; transcript_id "MSTRG.79398.9"; exon_number "1";
chr17	StringTie	exon	75267538	75267630	1000	-	.	gene_id "MSTRG.79398"; transcript_id "MSTRG.79398.9"; exon_number "2";
chr17	StringTie	exon	75267746	75267901	1000	-	.	gene_id "MSTRG.79398"; transcript_id "MSTRG.79398.9"; exon_number "3";
chr17	StringTie	exon	75268083	75268192	1000	-	.	gene_id "MSTRG.79398"; transcript_id "MSTRG.79398.9"; exon_number "4";
chr17	StringTie	exon	75269347	75269469	1000	-	.	gene_id "MSTRG.79398"; transcript_id "MSTRG.79398.9"; exon_number "5";
chr17	StringTie	exon	75270114	75270245	1000	-	.	gene_id "MSTRG.79398"; transcript_id "MSTRG.79398.9"; exon_number "6";
chr17	StringTie	exon	75273242	75273639	1000	-	.	gene_id "MSTRG.79398"; transcript_id "MSTRG.79398.9"; exon_number "7";
chr17	StringTie	exon	75277353	75277483	1000	-	.	gene_id "MSTRG.79398"; transcript_id "MSTRG.79398.9"; exon_number "8";
chr17	StringTie	exon	75278152	75278335	1000	-	.	gene_id "MSTRG.79398"; transcript_id "MSTRG.79398.9"; exon_number "9";
chr17	StringTie	exon	75283423	75283593	1000	-	.	gene_id "MSTRG.79398"; transcript_id "MSTRG.79398.9"; exon_number "10";
chr17	StringTie	exon	75286304	75286459	1000	-	.	gene_id "MSTRG.79398"; transcript_id "MSTRG.79398.9"; exon_number "11";
chr17	StringTie	exon	75286633	75286802	1000	-	.	gene_id "MSTRG.79398"; transcript_id "MSTRG.79398.9"; exon_number "12";
chr17	StringTie	exon	75288388	75288591	1000	-	.	gene_id "MSTRG.79398"; transcript_id "MSTRG.79398.9"; exon_number "13";
chr17	StringTie	exon	75289354	75289849	1000	-	.	gene_id "MSTRG.79398"; transcript_id "MSTRG.79398.9"; exon_number "14";
chr17	StringTie	exon	75298202	75300214	1000	-	.	gene_id "MSTRG.79398"; transcript_id "MSTRG.79398.9"; exon_number "15";
chr17	StringTie	transcript	75271398	75273722	1000	+	.	gene_id "MSTRG.79399"; transcript_id "ENST00000582668"; gene_name "RP11-649A18.12"; ref_gene_id "ENSG00000263843";
chr17	StringTie	exon	75271398	75271632	1000	+	.	gene_id "MSTRG.79399"; transcript_id "ENST00000582668"; exon_number "1"; gene_name "RP11-649A18.12"; ref_gene_id "ENSG00000263843";
chr17	StringTie	exon	75273412	75273722	1000	+	.	gene_id "MSTRG.79399"; transcript_id "ENST00000582668"; exon_number "2"; gene_name "RP11-649A18.12"; ref_gene_id "ENSG00000263843";
chr17	StringTie	transcript	75271369	75273895	1000	+	.	gene_id "MSTRG.79399"; transcript_id "ENST00000585075"; gene_name "RP11-649A18.12"; ref_gene_id "ENSG00000263843";
chr17	StringTie	exon	75271369	75273895	1000	+	.	gene_id "MSTRG.79399"; transcript_id "ENST00000585075"; exon_number "1"; gene_name "RP11-649A18.12"; ref_gene_id "ENSG00000263843";
chr17	StringTie	transcript	75271344	75279086	1000	+	.	gene_id "MSTRG.79399"; transcript_id "MSTRG.79399.1";
chr17	StringTie	exon	75271344	75274824	1000	+	.	gene_id "MSTRG.79399"; transcript_id "MSTRG.79399.1"; exon_number "1";
chr17	StringTie	exon	75278192	75279086	1000	+	.	gene_id "MSTRG.79399"; transcript_id "MSTRG.79399.1"; exon_number "2";
chr17	StringTie	transcript	75271369	75277402	1000	+	.	gene_id "MSTRG.79399"; transcript_id "MSTRG.79399.2";
chr17	StringTie	exon	75271369	75273535	1000	+	.	gene_id "MSTRG.79399"; transcript_id "MSTRG.79399.2"; exon_number "1";
chr17	StringTie	exon	75277363	75277402	1000	+	.	gene_id "MSTRG.79399"; transcript_id "MSTRG.79399.2"; exon_number "2";
chr1	StringTie	transcript	10457601	10460536	1000	+	.	gene_id "MSTRG.794"; transcript_id "MSTRG.794.1";
chr1	StringTie	exon	10457601	10457892	1000	+	.	gene_id "MSTRG.794"; transcript_id "MSTRG.794.1"; exon_number "1";
chr1	StringTie	exon	10460513	10460536	1000	+	.	gene_id "MSTRG.794"; transcript_id "MSTRG.794.1"; exon_number "2";
chr1	StringTie	transcript	110304459	110304763	1000	.	.	gene_id "MSTRG.7940"; transcript_id "MSTRG.7940.1";
chr1	StringTie	exon	110304459	110304763	1000	.	.	gene_id "MSTRG.7940"; transcript_id "MSTRG.7940.1"; exon_number "1";
chr17	StringTie	transcript	75294983	75298887	1000	+	.	gene_id "MSTRG.79400"; transcript_id "MSTRG.79400.1";
chr17	StringTie	exon	75294983	75295643	1000	+	.	gene_id "MSTRG.79400"; transcript_id "MSTRG.79400.1"; exon_number "1";
chr17	StringTie	exon	75297711	75298887	1000	+	.	gene_id "MSTRG.79400"; transcript_id "MSTRG.79400.1"; exon_number "2";
chr17	StringTie	transcript	75301947	75310028	1000	+	.	gene_id "MSTRG.79401"; transcript_id "MSTRG.79401.1";
chr17	StringTie	exon	75301947	75310028	1000	+	.	gene_id "MSTRG.79401"; transcript_id "MSTRG.79401.1"; exon_number "1";
chr17	StringTie	transcript	75310159	75314891	1000	-	.	gene_id "MSTRG.79402"; transcript_id "MSTRG.79402.1";
chr17	StringTie	exon	75310159	75314891	1000	-	.	gene_id "MSTRG.79402"; transcript_id "MSTRG.79402.1"; exon_number "1";
chr17	StringTie	transcript	75315295	75316645	1000	.	.	gene_id "MSTRG.79403"; transcript_id "MSTRG.79403.1";
chr17	StringTie	exon	75315295	75316645	1000	.	.	gene_id "MSTRG.79403"; transcript_id "MSTRG.79403.1"; exon_number "1";
chr17	StringTie	transcript	75318076	75405709	1000	-	.	gene_id "MSTRG.79404"; transcript_id "ENST00000316615"; gene_name "GRB2"; ref_gene_id "ENSG00000177885";
chr17	StringTie	exon	75318076	75320553	1000	-	.	gene_id "MSTRG.79404"; transcript_id "ENST00000316615"; exon_number "1"; gene_name "GRB2"; ref_gene_id "ENSG00000177885";
chr17	StringTie	exon	75321659	75321827	1000	-	.	gene_id "MSTRG.79404"; transcript_id "ENST00000316615"; exon_number "2"; gene_name "GRB2"; ref_gene_id "ENSG00000177885";
chr17	StringTie	exon	75332700	75332797	1000	-	.	gene_id "MSTRG.79404"; transcript_id "ENST00000316615"; exon_number "3"; gene_name "GRB2"; ref_gene_id "ENSG00000177885";
chr17	StringTie	exon	75393551	75393765	1000	-	.	gene_id "MSTRG.79404"; transcript_id "ENST00000316615"; exon_number "4"; gene_name "GRB2"; ref_gene_id "ENSG00000177885";
chr17	StringTie	exon	75405489	75405709	1000	-	.	gene_id "MSTRG.79404"; transcript_id "ENST00000316615"; exon_number "5"; gene_name "GRB2"; ref_gene_id "ENSG00000177885";
chr17	StringTie	transcript	75318076	75405653	1000	-	.	gene_id "MSTRG.79404"; transcript_id "ENST00000316804"; gene_name "GRB2"; ref_gene_id "ENSG00000177885";
chr17	StringTie	exon	75318076	75320553	1000	-	.	gene_id "MSTRG.79404"; transcript_id "ENST00000316804"; exon_number "1"; gene_name "GRB2"; ref_gene_id "ENSG00000177885";
chr17	StringTie	exon	75321659	75321827	1000	-	.	gene_id "MSTRG.79404"; transcript_id "ENST00000316804"; exon_number "2"; gene_name "GRB2"; ref_gene_id "ENSG00000177885";
chr17	StringTie	exon	75325898	75326020	1000	-	.	gene_id "MSTRG.79404"; transcript_id "ENST00000316804"; exon_number "3"; gene_name "GRB2"; ref_gene_id "ENSG00000177885";
chr17	StringTie	exon	75332700	75332797	1000	-	.	gene_id "MSTRG.79404"; transcript_id "ENST00000316804"; exon_number "4"; gene_name "GRB2"; ref_gene_id "ENSG00000177885";
chr17	StringTie	exon	75393551	75393765	1000	-	.	gene_id "MSTRG.79404"; transcript_id "ENST00000316804"; exon_number "5"; gene_name "GRB2"; ref_gene_id "ENSG00000177885";
chr17	StringTie	exon	75405489	75405653	1000	-	.	gene_id "MSTRG.79404"; transcript_id "ENST00000316804"; exon_number "6"; gene_name "GRB2"; ref_gene_id "ENSG00000177885";
chr17	StringTie	transcript	75318076	75405486	1000	-	.	gene_id "MSTRG.79404"; transcript_id "ENST00000392562"; gene_name "GRB2"; ref_gene_id "ENSG00000177885";
chr17	StringTie	exon	75318076	75320553	1000	-	.	gene_id "MSTRG.79404"; transcript_id "ENST00000392562"; exon_number "1"; gene_name "GRB2"; ref_gene_id "ENSG00000177885";
chr17	StringTie	exon	75321659	75321827	1000	-	.	gene_id "MSTRG.79404"; transcript_id "ENST00000392562"; exon_number "2"; gene_name "GRB2"; ref_gene_id "ENSG00000177885";
chr17	StringTie	exon	75325898	75326020	1000	-	.	gene_id "MSTRG.79404"; transcript_id "ENST00000392562"; exon_number "3"; gene_name "GRB2"; ref_gene_id "ENSG00000177885";
chr17	StringTie	exon	75332700	75332797	1000	-	.	gene_id "MSTRG.79404"; transcript_id "ENST00000392562"; exon_number "4"; gene_name "GRB2"; ref_gene_id "ENSG00000177885";
chr17	StringTie	exon	75393551	75393765	1000	-	.	gene_id "MSTRG.79404"; transcript_id "ENST00000392562"; exon_number "5"; gene_name "GRB2"; ref_gene_id "ENSG00000177885";
chr17	StringTie	exon	75404841	75405486	1000	-	.	gene_id "MSTRG.79404"; transcript_id "ENST00000392562"; exon_number "6"; gene_name "GRB2"; ref_gene_id "ENSG00000177885";
chr17	StringTie	transcript	75318076	75393656	1000	-	.	gene_id "MSTRG.79404"; transcript_id "ENST00000392563"; gene_name "GRB2"; ref_gene_id "ENSG00000177885";
chr17	StringTie	exon	75318076	75320553	1000	-	.	gene_id "MSTRG.79404"; transcript_id "ENST00000392563"; exon_number "1"; gene_name "GRB2"; ref_gene_id "ENSG00000177885";
chr17	StringTie	exon	75321659	75321827	1000	-	.	gene_id "MSTRG.79404"; transcript_id "ENST00000392563"; exon_number "2"; gene_name "GRB2"; ref_gene_id "ENSG00000177885";
chr17	StringTie	exon	75332700	75332797	1000	-	.	gene_id "MSTRG.79404"; transcript_id "ENST00000392563"; exon_number "3"; gene_name "GRB2"; ref_gene_id "ENSG00000177885";
chr17	StringTie	exon	75393551	75393656	1000	-	.	gene_id "MSTRG.79404"; transcript_id "ENST00000392563"; exon_number "4"; gene_name "GRB2"; ref_gene_id "ENSG00000177885";
chr17	StringTie	transcript	75318076	75393864	1000	-	.	gene_id "MSTRG.79404"; transcript_id "ENST00000392564"; gene_name "GRB2"; ref_gene_id "ENSG00000177885";
chr17	StringTie	exon	75318076	75320553	1000	-	.	gene_id "MSTRG.79404"; transcript_id "ENST00000392564"; exon_number "1"; gene_name "GRB2"; ref_gene_id "ENSG00000177885";
chr17	StringTie	exon	75321659	75321827	1000	-	.	gene_id "MSTRG.79404"; transcript_id "ENST00000392564"; exon_number "2"; gene_name "GRB2"; ref_gene_id "ENSG00000177885";
chr17	StringTie	exon	75325898	75326020	1000	-	.	gene_id "MSTRG.79404"; transcript_id "ENST00000392564"; exon_number "3"; gene_name "GRB2"; ref_gene_id "ENSG00000177885";
chr17	StringTie	exon	75332700	75332797	1000	-	.	gene_id "MSTRG.79404"; transcript_id "ENST00000392564"; exon_number "4"; gene_name "GRB2"; ref_gene_id "ENSG00000177885";
chr17	StringTie	exon	75393551	75393864	1000	-	.	gene_id "MSTRG.79404"; transcript_id "ENST00000392564"; exon_number "5"; gene_name "GRB2"; ref_gene_id "ENSG00000177885";
chr17	StringTie	transcript	75320345	75326338	1000	-	.	gene_id "MSTRG.79404"; transcript_id "ENST00000462266"; gene_name "GRB2"; ref_gene_id "ENSG00000177885";
chr17	StringTie	exon	75320345	75320553	1000	-	.	gene_id "MSTRG.79404"; transcript_id "ENST00000462266"; exon_number "1"; gene_name "GRB2"; ref_gene_id "ENSG00000177885";
chr17	StringTie	exon	75321659	75321827	1000	-	.	gene_id "MSTRG.79404"; transcript_id "ENST00000462266"; exon_number "2"; gene_name "GRB2"; ref_gene_id "ENSG00000177885";
chr17	StringTie	exon	75325898	75326020	1000	-	.	gene_id "MSTRG.79404"; transcript_id "ENST00000462266"; exon_number "3"; gene_name "GRB2"; ref_gene_id "ENSG00000177885";
chr17	StringTie	exon	75326239	75326338	1000	-	.	gene_id "MSTRG.79404"; transcript_id "ENST00000462266"; exon_number "4"; gene_name "GRB2"; ref_gene_id "ENSG00000177885";
chr17	StringTie	transcript	75393404	75405681	1000	-	.	gene_id "MSTRG.79404"; transcript_id "ENST00000577711"; gene_name "GRB2"; ref_gene_id "ENSG00000177885";
chr17	StringTie	exon	75393404	75393765	1000	-	.	gene_id "MSTRG.79404"; transcript_id "ENST00000577711"; exon_number "1"; gene_name "GRB2"; ref_gene_id "ENSG00000177885";
chr17	StringTie	exon	75405489	75405681	1000	-	.	gene_id "MSTRG.79404"; transcript_id "ENST00000577711"; exon_number "2"; gene_name "GRB2"; ref_gene_id "ENSG00000177885";
chr17	StringTie	transcript	75320341	75393803	1000	-	.	gene_id "MSTRG.79404"; transcript_id "ENST00000578961"; gene_name "GRB2"; ref_gene_id "ENSG00000177885";
chr17	StringTie	exon	75320341	75320553	1000	-	.	gene_id "MSTRG.79404"; transcript_id "ENST00000578961"; exon_number "1"; gene_name "GRB2"; ref_gene_id "ENSG00000177885";
chr17	StringTie	exon	75325898	75326020	1000	-	.	gene_id "MSTRG.79404"; transcript_id "ENST00000578961"; exon_number "2"; gene_name "GRB2"; ref_gene_id "ENSG00000177885";
chr17	StringTie	exon	75332700	75332797	1000	-	.	gene_id "MSTRG.79404"; transcript_id "ENST00000578961"; exon_number "3"; gene_name "GRB2"; ref_gene_id "ENSG00000177885";
chr17	StringTie	exon	75393551	75393803	1000	-	.	gene_id "MSTRG.79404"; transcript_id "ENST00000578961"; exon_number "4"; gene_name "GRB2"; ref_gene_id "ENSG00000177885";
chr17	StringTie	transcript	75318076	75321753	1000	-	.	gene_id "MSTRG.79404"; transcript_id "ENST00000581959"; gene_name "GRB2"; ref_gene_id "ENSG00000177885";
chr17	StringTie	exon	75318076	75318297	1000	-	.	gene_id "MSTRG.79404"; transcript_id "ENST00000581959"; exon_number "1"; gene_name "GRB2"; ref_gene_id "ENSG00000177885";
chr17	StringTie	exon	75318755	75318796	1000	-	.	gene_id "MSTRG.79404"; transcript_id "ENST00000581959"; exon_number "2"; gene_name "GRB2"; ref_gene_id "ENSG00000177885";
chr17	StringTie	exon	75321659	75321753	1000	-	.	gene_id "MSTRG.79404"; transcript_id "ENST00000581959"; exon_number "3"; gene_name "GRB2"; ref_gene_id "ENSG00000177885";
chr17	StringTie	transcript	75321795	75394033	1000	-	.	gene_id "MSTRG.79404"; transcript_id "ENST00000582582"; gene_name "GRB2"; ref_gene_id "ENSG00000177885";
chr17	StringTie	exon	75321795	75321827	1000	-	.	gene_id "MSTRG.79404"; transcript_id "ENST00000582582"; exon_number "1"; gene_name "GRB2"; ref_gene_id "ENSG00000177885";
chr17	StringTie	exon	75325898	75326020	1000	-	.	gene_id "MSTRG.79404"; transcript_id "ENST00000582582"; exon_number "2"; gene_name "GRB2"; ref_gene_id "ENSG00000177885";
chr17	StringTie	exon	75332700	75332797	1000	-	.	gene_id "MSTRG.79404"; transcript_id "ENST00000582582"; exon_number "3"; gene_name "GRB2"; ref_gene_id "ENSG00000177885";
chr17	StringTie	exon	75393551	75393765	1000	-	.	gene_id "MSTRG.79404"; transcript_id "ENST00000582582"; exon_number "4"; gene_name "GRB2"; ref_gene_id "ENSG00000177885";
chr17	StringTie	exon	75393919	75394033	1000	-	.	gene_id "MSTRG.79404"; transcript_id "ENST00000582582"; exon_number "5"; gene_name "GRB2"; ref_gene_id "ENSG00000177885";
chr17	StringTie	transcript	75387490	75393806	1000	-	.	gene_id "MSTRG.79404"; transcript_id "ENST00000583912"; gene_name "GRB2"; ref_gene_id "ENSG00000177885";
chr17	StringTie	exon	75387490	75387794	1000	-	.	gene_id "MSTRG.79404"; transcript_id "ENST00000583912"; exon_number "1"; gene_name "GRB2"; ref_gene_id "ENSG00000177885";
chr17	StringTie	exon	75393551	75393806	1000	-	.	gene_id "MSTRG.79404"; transcript_id "ENST00000583912"; exon_number "2"; gene_name "GRB2"; ref_gene_id "ENSG00000177885";
chr17	StringTie	transcript	75317936	75394076	1000	-	.	gene_id "MSTRG.79404"; transcript_id "MSTRG.79404.1";
chr17	StringTie	exon	75317936	75320553	1000	-	.	gene_id "MSTRG.79404"; transcript_id "MSTRG.79404.1"; exon_number "1";
chr17	StringTie	exon	75321659	75321827	1000	-	.	gene_id "MSTRG.79404"; transcript_id "MSTRG.79404.1"; exon_number "2";
chr17	StringTie	exon	75325898	75326020	1000	-	.	gene_id "MSTRG.79404"; transcript_id "MSTRG.79404.1"; exon_number "3";
chr17	StringTie	exon	75332700	75332797	1000	-	.	gene_id "MSTRG.79404"; transcript_id "MSTRG.79404.1"; exon_number "4";
chr17	StringTie	exon	75393551	75393765	1000	-	.	gene_id "MSTRG.79404"; transcript_id "MSTRG.79404.1"; exon_number "5";
chr17	StringTie	exon	75393919	75394076	1000	-	.	gene_id "MSTRG.79404"; transcript_id "MSTRG.79404.1"; exon_number "6";
chr17	StringTie	transcript	75374745	75417404	1000	-	.	gene_id "MSTRG.79404"; transcript_id "MSTRG.79404.17";
chr17	StringTie	exon	75374745	75374764	1000	-	.	gene_id "MSTRG.79404"; transcript_id "MSTRG.79404.17"; exon_number "1";
chr17	StringTie	exon	75376382	75376513	1000	-	.	gene_id "MSTRG.79404"; transcript_id "MSTRG.79404.17"; exon_number "2";
chr17	StringTie	exon	75393551	75393765	1000	-	.	gene_id "MSTRG.79404"; transcript_id "MSTRG.79404.17"; exon_number "3";
chr17	StringTie	exon	75405489	75405793	1000	-	.	gene_id "MSTRG.79404"; transcript_id "MSTRG.79404.17"; exon_number "4";
chr17	StringTie	exon	75416953	75417404	1000	-	.	gene_id "MSTRG.79404"; transcript_id "MSTRG.79404.17"; exon_number "5";
chr17	StringTie	transcript	75317975	75394033	1000	-	.	gene_id "MSTRG.79404"; transcript_id "MSTRG.79404.2";
chr17	StringTie	exon	75317975	75320550	1000	-	.	gene_id "MSTRG.79404"; transcript_id "MSTRG.79404.2"; exon_number "1";
chr17	StringTie	exon	75321659	75321827	1000	-	.	gene_id "MSTRG.79404"; transcript_id "MSTRG.79404.2"; exon_number "2";
chr17	StringTie	exon	75325898	75326020	1000	-	.	gene_id "MSTRG.79404"; transcript_id "MSTRG.79404.2"; exon_number "3";
chr17	StringTie	exon	75332700	75332797	1000	-	.	gene_id "MSTRG.79404"; transcript_id "MSTRG.79404.2"; exon_number "4";
chr17	StringTie	exon	75393551	75393765	1000	-	.	gene_id "MSTRG.79404"; transcript_id "MSTRG.79404.2"; exon_number "5";
chr17	StringTie	exon	75393919	75394033	1000	-	.	gene_id "MSTRG.79404"; transcript_id "MSTRG.79404.2"; exon_number "6";
chr17	StringTie	transcript	75318069	75405865	1000	-	.	gene_id "MSTRG.79404"; transcript_id "MSTRG.79404.3";
chr17	StringTie	exon	75318069	75320550	1000	-	.	gene_id "MSTRG.79404"; transcript_id "MSTRG.79404.3"; exon_number "1";
chr17	StringTie	exon	75321659	75321827	1000	-	.	gene_id "MSTRG.79404"; transcript_id "MSTRG.79404.3"; exon_number "2";
chr17	StringTie	exon	75325898	75326020	1000	-	.	gene_id "MSTRG.79404"; transcript_id "MSTRG.79404.3"; exon_number "3";
chr17	StringTie	exon	75332700	75332797	1000	-	.	gene_id "MSTRG.79404"; transcript_id "MSTRG.79404.3"; exon_number "4";
chr17	StringTie	exon	75393551	75393765	1000	-	.	gene_id "MSTRG.79404"; transcript_id "MSTRG.79404.3"; exon_number "5";
chr17	StringTie	exon	75405489	75405865	1000	-	.	gene_id "MSTRG.79404"; transcript_id "MSTRG.79404.3"; exon_number "6";
chr17	StringTie	transcript	75318071	75405751	1000	-	.	gene_id "MSTRG.79404"; transcript_id "MSTRG.79404.4";
chr17	StringTie	exon	75318071	75320511	1000	-	.	gene_id "MSTRG.79404"; transcript_id "MSTRG.79404.4"; exon_number "1";
chr17	StringTie	exon	75321659	75321827	1000	-	.	gene_id "MSTRG.79404"; transcript_id "MSTRG.79404.4"; exon_number "2";
chr17	StringTie	exon	75325898	75326020	1000	-	.	gene_id "MSTRG.79404"; transcript_id "MSTRG.79404.4"; exon_number "3";
chr17	StringTie	exon	75332700	75332797	1000	-	.	gene_id "MSTRG.79404"; transcript_id "MSTRG.79404.4"; exon_number "4";
chr17	StringTie	exon	75393551	75393765	1000	-	.	gene_id "MSTRG.79404"; transcript_id "MSTRG.79404.4"; exon_number "5";
chr17	StringTie	exon	75405489	75405751	1000	-	.	gene_id "MSTRG.79404"; transcript_id "MSTRG.79404.4"; exon_number "6";
chr17	StringTie	transcript	75318071	75397022	1000	-	.	gene_id "MSTRG.79404"; transcript_id "MSTRG.79404.5";
chr17	StringTie	exon	75318071	75320553	1000	-	.	gene_id "MSTRG.79404"; transcript_id "MSTRG.79404.5"; exon_number "1";
chr17	StringTie	exon	75321659	75321827	1000	-	.	gene_id "MSTRG.79404"; transcript_id "MSTRG.79404.5"; exon_number "2";
chr17	StringTie	exon	75325898	75326020	1000	-	.	gene_id "MSTRG.79404"; transcript_id "MSTRG.79404.5"; exon_number "3";
chr17	StringTie	exon	75332700	75332797	1000	-	.	gene_id "MSTRG.79404"; transcript_id "MSTRG.79404.5"; exon_number "4";
chr17	StringTie	exon	75393551	75393765	1000	-	.	gene_id "MSTRG.79404"; transcript_id "MSTRG.79404.5"; exon_number "5";
chr17	StringTie	exon	75397005	75397022	1000	-	.	gene_id "MSTRG.79404"; transcript_id "MSTRG.79404.5"; exon_number "6";
chr17	StringTie	transcript	75318076	75354381	1000	-	.	gene_id "MSTRG.79404"; transcript_id "MSTRG.79404.6";
chr17	StringTie	exon	75318076	75319527	1000	-	.	gene_id "MSTRG.79404"; transcript_id "MSTRG.79404.6"; exon_number "1";
chr17	StringTie	exon	75354345	75354381	1000	-	.	gene_id "MSTRG.79404"; transcript_id "MSTRG.79404.6"; exon_number "2";
chr17	StringTie	transcript	75318076	75405704	1000	-	.	gene_id "MSTRG.79404"; transcript_id "MSTRG.79404.7";
chr17	StringTie	exon	75318076	75318375	1000	-	.	gene_id "MSTRG.79404"; transcript_id "MSTRG.79404.7"; exon_number "1";
chr17	StringTie	exon	75318399	75320550	1000	-	.	gene_id "MSTRG.79404"; transcript_id "MSTRG.79404.7"; exon_number "2";
chr17	StringTie	exon	75321659	75321827	1000	-	.	gene_id "MSTRG.79404"; transcript_id "MSTRG.79404.7"; exon_number "3";
chr17	StringTie	exon	75325898	75326020	1000	-	.	gene_id "MSTRG.79404"; transcript_id "MSTRG.79404.7"; exon_number "4";
chr17	StringTie	exon	75332700	75332797	1000	-	.	gene_id "MSTRG.79404"; transcript_id "MSTRG.79404.7"; exon_number "5";
chr17	StringTie	exon	75393551	75393765	1000	-	.	gene_id "MSTRG.79404"; transcript_id "MSTRG.79404.7"; exon_number "6";
chr17	StringTie	exon	75405489	75405704	1000	-	.	gene_id "MSTRG.79404"; transcript_id "MSTRG.79404.7"; exon_number "7";
chr17	StringTie	transcript	75319150	75320013	1000	+	.	gene_id "MSTRG.79405"; transcript_id "MSTRG.79405.1";
chr17	StringTie	exon	75319150	75319441	1000	+	.	gene_id "MSTRG.79405"; transcript_id "MSTRG.79405.1"; exon_number "1";
chr17	StringTie	exon	75319743	75320013	1000	+	.	gene_id "MSTRG.79405"; transcript_id "MSTRG.79405.1"; exon_number "2";
chr17	StringTie	transcript	75338827	75339147	1000	+	.	gene_id "MSTRG.79406"; transcript_id "ENST00000413334"; gene_name "AC011933.2"; ref_gene_id "ENSG00000228007";
chr17	StringTie	exon	75338827	75339147	1000	+	.	gene_id "MSTRG.79406"; transcript_id "ENST00000413334"; exon_number "1"; gene_name "AC011933.2"; ref_gene_id "ENSG00000228007";
chr17	StringTie	transcript	75344405	75373662	1000	+	.	gene_id "MSTRG.79407"; transcript_id "ENST00000585081"; gene_name "RP11-16C1.3"; ref_gene_id "ENSG00000265987";
chr17	StringTie	exon	75344405	75344437	1000	+	.	gene_id "MSTRG.79407"; transcript_id "ENST00000585081"; exon_number "1"; gene_name "RP11-16C1.3"; ref_gene_id "ENSG00000265987";
chr17	StringTie	exon	75373293	75373662	1000	+	.	gene_id "MSTRG.79407"; transcript_id "ENST00000585081"; exon_number "2"; gene_name "RP11-16C1.3"; ref_gene_id "ENSG00000265987";
chr17	StringTie	transcript	75370947	75373736	1000	-	.	gene_id "MSTRG.79408"; transcript_id "ENST00000578539"; gene_name "RP11-16C1.2"; ref_gene_id "ENSG00000264853";
chr17	StringTie	exon	75370947	75373736	1000	-	.	gene_id "MSTRG.79408"; transcript_id "ENST00000578539"; exon_number "1"; gene_name "RP11-16C1.2"; ref_gene_id "ENSG00000264853";
chr17	StringTie	transcript	75394123	75394963	1000	+	.	gene_id "MSTRG.79409"; transcript_id "ENST00000578226"; gene_name "RP11-16C1.1"; ref_gene_id "ENSG00000265342";
chr17	StringTie	exon	75394123	75394345	1000	+	.	gene_id "MSTRG.79409"; transcript_id "ENST00000578226"; exon_number "1"; gene_name "RP11-16C1.1"; ref_gene_id "ENSG00000265342";
chr17	StringTie	exon	75394815	75394963	1000	+	.	gene_id "MSTRG.79409"; transcript_id "ENST00000578226"; exon_number "2"; gene_name "RP11-16C1.1"; ref_gene_id "ENSG00000265342";
chr1	StringTie	transcript	110310844	110311845	1000	-	.	gene_id "MSTRG.7941"; transcript_id "MSTRG.7941.1";
chr1	StringTie	exon	110310844	110311845	1000	-	.	gene_id "MSTRG.7941"; transcript_id "MSTRG.7941.1"; exon_number "1";
chr17	StringTie	transcript	75406069	75406162	1000	+	.	gene_id "MSTRG.79410"; transcript_id "ENST00000578455"; gene_name "MIR3678"; ref_gene_id "ENSG00000264511";
chr17	StringTie	exon	75406069	75406162	1000	+	.	gene_id "MSTRG.79410"; transcript_id "ENST00000578455"; exon_number "1"; gene_name "MIR3678"; ref_gene_id "ENSG00000264511";
chr17	StringTie	transcript	75406069	75413188	1000	+	.	gene_id "MSTRG.79410"; transcript_id "MSTRG.79410.1";
chr17	StringTie	exon	75406069	75406262	1000	+	.	gene_id "MSTRG.79410"; transcript_id "MSTRG.79410.1"; exon_number "1";
chr17	StringTie	exon	75409876	75409952	1000	+	.	gene_id "MSTRG.79410"; transcript_id "MSTRG.79410.1"; exon_number "2";
chr17	StringTie	exon	75412452	75413188	1000	+	.	gene_id "MSTRG.79410"; transcript_id "MSTRG.79410.1"; exon_number "3";
chr17	StringTie	transcript	75406387	75417404	1000	+	.	gene_id "MSTRG.79410"; transcript_id "MSTRG.79410.3";
chr17	StringTie	exon	75406387	75406692	1000	+	.	gene_id "MSTRG.79410"; transcript_id "MSTRG.79410.3"; exon_number "1";
chr17	StringTie	exon	75409876	75410031	1000	+	.	gene_id "MSTRG.79410"; transcript_id "MSTRG.79410.3"; exon_number "2";
chr17	StringTie	exon	75412452	75417404	1000	+	.	gene_id "MSTRG.79410"; transcript_id "MSTRG.79410.3"; exon_number "3";
chr17	StringTie	transcript	75409086	75409188	1000	-	.	gene_id "MSTRG.79411"; transcript_id "ENST00000411285"; gene_name "RNU6-938P"; ref_gene_id "ENSG00000223217";
chr17	StringTie	exon	75409086	75409188	1000	-	.	gene_id "MSTRG.79411"; transcript_id "ENST00000411285"; exon_number "1"; gene_name "RNU6-938P"; ref_gene_id "ENSG00000223217";
chr17	StringTie	transcript	75411448	75413210	1000	-	.	gene_id "MSTRG.79412"; transcript_id "MSTRG.79412.1";
chr17	StringTie	exon	75411448	75411682	1000	-	.	gene_id "MSTRG.79412"; transcript_id "MSTRG.79412.1"; exon_number "1";
chr17	StringTie	exon	75412140	75413210	1000	-	.	gene_id "MSTRG.79412"; transcript_id "MSTRG.79412.1"; exon_number "2";
chr17	StringTie	transcript	75418251	75420863	1000	-	.	gene_id "MSTRG.79413"; transcript_id "MSTRG.79413.1";
chr17	StringTie	exon	75418251	75420863	1000	-	.	gene_id "MSTRG.79413"; transcript_id "MSTRG.79413.1"; exon_number "1";
chr17	StringTie	transcript	75422323	75422541	1000	.	.	gene_id "MSTRG.79414"; transcript_id "MSTRG.79414.1";
chr17	StringTie	exon	75422323	75422541	1000	.	.	gene_id "MSTRG.79414"; transcript_id "MSTRG.79414.1"; exon_number "1";
chr17	StringTie	transcript	75426327	75431989	1000	+	.	gene_id "MSTRG.79415"; transcript_id "MSTRG.79415.1";
chr17	StringTie	exon	75426327	75431989	1000	+	.	gene_id "MSTRG.79415"; transcript_id "MSTRG.79415.1"; exon_number "1";
chr17	StringTie	transcript	75431990	75432087	1000	+	.	gene_id "MSTRG.79416"; transcript_id "ENST00000365462"; gene_name "Y_RNA"; ref_gene_id "ENSG00000202332";
chr17	StringTie	exon	75431990	75432087	1000	+	.	gene_id "MSTRG.79416"; transcript_id "ENST00000365462"; exon_number "1"; gene_name "Y_RNA"; ref_gene_id "ENSG00000202332";
chr17	StringTie	transcript	75436039	75436357	1000	.	.	gene_id "MSTRG.79417"; transcript_id "MSTRG.79417.1";
chr17	StringTie	exon	75436039	75436357	1000	.	.	gene_id "MSTRG.79417"; transcript_id "MSTRG.79417.1"; exon_number "1";
chr17	StringTie	transcript	75437699	75438935	1000	.	.	gene_id "MSTRG.79418"; transcript_id "MSTRG.79418.1";
chr17	StringTie	exon	75437699	75438935	1000	.	.	gene_id "MSTRG.79418"; transcript_id "MSTRG.79418.1"; exon_number "1";
chr17	StringTie	transcript	75439703	75440371	1000	.	.	gene_id "MSTRG.79419"; transcript_id "MSTRG.79419.1";
chr17	StringTie	exon	75439703	75440371	1000	.	.	gene_id "MSTRG.79419"; transcript_id "MSTRG.79419.1"; exon_number "1";
chr1	StringTie	transcript	110451200	110457354	1000	+	.	gene_id "MSTRG.7942"; transcript_id "ENST00000271331"; gene_name "PROK1"; ref_gene_id "ENSG00000143125";
chr1	StringTie	exon	110451200	110451288	1000	+	.	gene_id "MSTRG.7942"; transcript_id "ENST00000271331"; exon_number "1"; gene_name "PROK1"; ref_gene_id "ENSG00000143125";
chr1	StringTie	exon	110453961	110454086	1000	+	.	gene_id "MSTRG.7942"; transcript_id "ENST00000271331"; exon_number "2"; gene_name "PROK1"; ref_gene_id "ENSG00000143125";
chr1	StringTie	exon	110456232	110457354	1000	+	.	gene_id "MSTRG.7942"; transcript_id "ENST00000271331"; exon_number "3"; gene_name "PROK1"; ref_gene_id "ENSG00000143125";
chr1	StringTie	transcript	110338506	110346677	1000	+	.	gene_id "MSTRG.7942"; transcript_id "ENST00000369784"; gene_name "RBM15"; ref_gene_id "ENSG00000162775";
chr1	StringTie	exon	110338506	110342268	1000	+	.	gene_id "MSTRG.7942"; transcript_id "ENST00000369784"; exon_number "1"; gene_name "RBM15"; ref_gene_id "ENSG00000162775";
chr1	StringTie	exon	110345539	110345649	1000	+	.	gene_id "MSTRG.7942"; transcript_id "ENST00000369784"; exon_number "2"; gene_name "RBM15"; ref_gene_id "ENSG00000162775";
chr1	StringTie	exon	110346308	110346677	1000	+	.	gene_id "MSTRG.7942"; transcript_id "ENST00000369784"; exon_number "3"; gene_name "RBM15"; ref_gene_id "ENSG00000162775";
chr1	StringTie	transcript	110412993	110422024	1000	+	.	gene_id "MSTRG.7942"; transcript_id "ENST00000444238"; gene_name "LAMTOR5-AS1"; ref_gene_id "ENSG00000224699";
chr1	StringTie	exon	110412993	110413094	1000	+	.	gene_id "MSTRG.7942"; transcript_id "ENST00000444238"; exon_number "1"; gene_name "LAMTOR5-AS1"; ref_gene_id "ENSG00000224699";
chr1	StringTie	exon	110414152	110414231	1000	+	.	gene_id "MSTRG.7942"; transcript_id "ENST00000444238"; exon_number "2"; gene_name "LAMTOR5-AS1"; ref_gene_id "ENSG00000224699";
chr1	StringTie	exon	110416009	110416188	1000	+	.	gene_id "MSTRG.7942"; transcript_id "ENST00000444238"; exon_number "3"; gene_name "LAMTOR5-AS1"; ref_gene_id "ENSG00000224699";
chr1	StringTie	exon	110418247	110418375	1000	+	.	gene_id "MSTRG.7942"; transcript_id "ENST00000444238"; exon_number "4"; gene_name "LAMTOR5-AS1"; ref_gene_id "ENSG00000224699";
chr1	StringTie	exon	110421635	110422024	1000	+	.	gene_id "MSTRG.7942"; transcript_id "ENST00000444238"; exon_number "5"; gene_name "LAMTOR5-AS1"; ref_gene_id "ENSG00000224699";
chr1	StringTie	transcript	110407525	110416274	1000	+	.	gene_id "MSTRG.7942"; transcript_id "ENST00000457535"; gene_name "LAMTOR5-AS1"; ref_gene_id "ENSG00000224699";
chr1	StringTie	exon	110407525	110407954	1000	+	.	gene_id "MSTRG.7942"; transcript_id "ENST00000457535"; exon_number "1"; gene_name "LAMTOR5-AS1"; ref_gene_id "ENSG00000224699";
chr1	StringTie	exon	110412173	110412293	1000	+	.	gene_id "MSTRG.7942"; transcript_id "ENST00000457535"; exon_number "2"; gene_name "LAMTOR5-AS1"; ref_gene_id "ENSG00000224699";
chr1	StringTie	exon	110416009	110416274	1000	+	.	gene_id "MSTRG.7942"; transcript_id "ENST00000457535"; exon_number "3"; gene_name "LAMTOR5-AS1"; ref_gene_id "ENSG00000224699";
chr1	StringTie	transcript	110339323	110346677	1000	+	.	gene_id "MSTRG.7942"; transcript_id "ENST00000487146"; gene_name "RBM15"; ref_gene_id "ENSG00000162775";
chr1	StringTie	exon	110339323	110342268	1000	+	.	gene_id "MSTRG.7942"; transcript_id "ENST00000487146"; exon_number "1"; gene_name "RBM15"; ref_gene_id "ENSG00000162775";
chr1	StringTie	exon	110346308	110346677	1000	+	.	gene_id "MSTRG.7942"; transcript_id "ENST00000487146"; exon_number "2"; gene_name "RBM15"; ref_gene_id "ENSG00000162775";
chr1	StringTie	transcript	110412177	110416274	1000	+	.	gene_id "MSTRG.7942"; transcript_id "ENST00000585330"; gene_name "LAMTOR5-AS1"; ref_gene_id "ENSG00000224699";
chr1	StringTie	exon	110412177	110412293	1000	+	.	gene_id "MSTRG.7942"; transcript_id "ENST00000585330"; exon_number "1"; gene_name "LAMTOR5-AS1"; ref_gene_id "ENSG00000224699";
chr1	StringTie	exon	110414152	110414231	1000	+	.	gene_id "MSTRG.7942"; transcript_id "ENST00000585330"; exon_number "2"; gene_name "LAMTOR5-AS1"; ref_gene_id "ENSG00000224699";
chr1	StringTie	exon	110416009	110416274	1000	+	.	gene_id "MSTRG.7942"; transcript_id "ENST00000585330"; exon_number "3"; gene_name "LAMTOR5-AS1"; ref_gene_id "ENSG00000224699";
chr1	StringTie	transcript	110416127	110432360	1000	+	.	gene_id "MSTRG.7942"; transcript_id "ENST00000585433"; gene_name "LAMTOR5-AS1"; ref_gene_id "ENSG00000224699";
chr1	StringTie	exon	110416127	110416188	1000	+	.	gene_id "MSTRG.7942"; transcript_id "ENST00000585433"; exon_number "1"; gene_name "LAMTOR5-AS1"; ref_gene_id "ENSG00000224699";
chr1	StringTie	exon	110418247	110418366	1000	+	.	gene_id "MSTRG.7942"; transcript_id "ENST00000585433"; exon_number "2"; gene_name "LAMTOR5-AS1"; ref_gene_id "ENSG00000224699";
chr1	StringTie	exon	110431662	110432360	1000	+	.	gene_id "MSTRG.7942"; transcript_id "ENST00000585433"; exon_number "3"; gene_name "LAMTOR5-AS1"; ref_gene_id "ENSG00000224699";
chr1	StringTie	transcript	110407840	110412498	1000	+	.	gene_id "MSTRG.7942"; transcript_id "ENST00000587691"; gene_name "LAMTOR5-AS1"; ref_gene_id "ENSG00000224699";
chr1	StringTie	exon	110407840	110407954	1000	+	.	gene_id "MSTRG.7942"; transcript_id "ENST00000587691"; exon_number "1"; gene_name "LAMTOR5-AS1"; ref_gene_id "ENSG00000224699";
chr1	StringTie	exon	110412173	110412498	1000	+	.	gene_id "MSTRG.7942"; transcript_id "ENST00000587691"; exon_number "2"; gene_name "LAMTOR5-AS1"; ref_gene_id "ENSG00000224699";
chr1	StringTie	transcript	110382819	110418362	1000	+	.	gene_id "MSTRG.7942"; transcript_id "ENST00000590413"; gene_name "LAMTOR5-AS1"; ref_gene_id "ENSG00000224699";
chr1	StringTie	exon	110382819	110383000	1000	+	.	gene_id "MSTRG.7942"; transcript_id "ENST00000590413"; exon_number "1"; gene_name "LAMTOR5-AS1"; ref_gene_id "ENSG00000224699";
chr1	StringTie	exon	110412173	110412293	1000	+	.	gene_id "MSTRG.7942"; transcript_id "ENST00000590413"; exon_number "2"; gene_name "LAMTOR5-AS1"; ref_gene_id "ENSG00000224699";
chr1	StringTie	exon	110414152	110414231	1000	+	.	gene_id "MSTRG.7942"; transcript_id "ENST00000590413"; exon_number "3"; gene_name "LAMTOR5-AS1"; ref_gene_id "ENSG00000224699";
chr1	StringTie	exon	110416009	110416188	1000	+	.	gene_id "MSTRG.7942"; transcript_id "ENST00000590413"; exon_number "4"; gene_name "LAMTOR5-AS1"; ref_gene_id "ENSG00000224699";
chr1	StringTie	exon	110417489	110417640	1000	+	.	gene_id "MSTRG.7942"; transcript_id "ENST00000590413"; exon_number "5"; gene_name "LAMTOR5-AS1"; ref_gene_id "ENSG00000224699";
chr1	StringTie	exon	110418247	110418362	1000	+	.	gene_id "MSTRG.7942"; transcript_id "ENST00000590413"; exon_number "6"; gene_name "LAMTOR5-AS1"; ref_gene_id "ENSG00000224699";
chr1	StringTie	transcript	110408970	110416272	1000	+	.	gene_id "MSTRG.7942"; transcript_id "ENST00000590826"; gene_name "LAMTOR5-AS1"; ref_gene_id "ENSG00000224699";
chr1	StringTie	exon	110408970	110409158	1000	+	.	gene_id "MSTRG.7942"; transcript_id "ENST00000590826"; exon_number "1"; gene_name "LAMTOR5-AS1"; ref_gene_id "ENSG00000224699";
chr1	StringTie	exon	110412173	110412293	1000	+	.	gene_id "MSTRG.7942"; transcript_id "ENST00000590826"; exon_number "2"; gene_name "LAMTOR5-AS1"; ref_gene_id "ENSG00000224699";
chr1	StringTie	exon	110416009	110416272	1000	+	.	gene_id "MSTRG.7942"; transcript_id "ENST00000590826"; exon_number "3"; gene_name "LAMTOR5-AS1"; ref_gene_id "ENSG00000224699";
chr1	StringTie	transcript	110416063	110431706	1000	+	.	gene_id "MSTRG.7942"; transcript_id "ENST00000596890"; gene_name "LAMTOR5-AS1"; ref_gene_id "ENSG00000224699";
chr1	StringTie	exon	110416063	110416188	1000	+	.	gene_id "MSTRG.7942"; transcript_id "ENST00000596890"; exon_number "1"; gene_name "LAMTOR5-AS1"; ref_gene_id "ENSG00000224699";
chr1	StringTie	exon	110418247	110418375	1000	+	.	gene_id "MSTRG.7942"; transcript_id "ENST00000596890"; exon_number "2"; gene_name "LAMTOR5-AS1"; ref_gene_id "ENSG00000224699";
chr1	StringTie	exon	110425609	110426067	1000	+	.	gene_id "MSTRG.7942"; transcript_id "ENST00000596890"; exon_number "3"; gene_name "LAMTOR5-AS1"; ref_gene_id "ENSG00000224699";
chr1	StringTie	exon	110431662	110431706	1000	+	.	gene_id "MSTRG.7942"; transcript_id "ENST00000596890"; exon_number "4"; gene_name "LAMTOR5-AS1"; ref_gene_id "ENSG00000224699";
chr1	StringTie	transcript	110425971	110426775	1000	+	.	gene_id "MSTRG.7942"; transcript_id "ENST00000597455"; gene_name "LAMTOR5-AS1"; ref_gene_id "ENSG00000224699";
chr1	StringTie	exon	110425971	110426775	1000	+	.	gene_id "MSTRG.7942"; transcript_id "ENST00000597455"; exon_number "1"; gene_name "LAMTOR5-AS1"; ref_gene_id "ENSG00000224699";
chr1	StringTie	transcript	110416063	110425999	1000	+	.	gene_id "MSTRG.7942"; transcript_id "ENST00000598158"; gene_name "LAMTOR5-AS1"; ref_gene_id "ENSG00000224699";
chr1	StringTie	exon	110416063	110416188	1000	+	.	gene_id "MSTRG.7942"; transcript_id "ENST00000598158"; exon_number "1"; gene_name "LAMTOR5-AS1"; ref_gene_id "ENSG00000224699";
chr1	StringTie	exon	110418247	110418366	1000	+	.	gene_id "MSTRG.7942"; transcript_id "ENST00000598158"; exon_number "2"; gene_name "LAMTOR5-AS1"; ref_gene_id "ENSG00000224699";
chr1	StringTie	exon	110425614	110425999	1000	+	.	gene_id "MSTRG.7942"; transcript_id "ENST00000598158"; exon_number "3"; gene_name "LAMTOR5-AS1"; ref_gene_id "ENSG00000224699";
chr1	StringTie	transcript	110417489	110426085	1000	+	.	gene_id "MSTRG.7942"; transcript_id "ENST00000598350"; gene_name "LAMTOR5-AS1"; ref_gene_id "ENSG00000224699";
chr1	StringTie	exon	110417489	110417640	1000	+	.	gene_id "MSTRG.7942"; transcript_id "ENST00000598350"; exon_number "1"; gene_name "LAMTOR5-AS1"; ref_gene_id "ENSG00000224699";
chr1	StringTie	exon	110418247	110418366	1000	+	.	gene_id "MSTRG.7942"; transcript_id "ENST00000598350"; exon_number "2"; gene_name "LAMTOR5-AS1"; ref_gene_id "ENSG00000224699";
chr1	StringTie	exon	110425609	110426085	1000	+	.	gene_id "MSTRG.7942"; transcript_id "ENST00000598350"; exon_number "3"; gene_name "LAMTOR5-AS1"; ref_gene_id "ENSG00000224699";
chr1	StringTie	transcript	110407825	110418362	1000	+	.	gene_id "MSTRG.7942"; transcript_id "ENST00000598454"; gene_name "LAMTOR5-AS1"; ref_gene_id "ENSG00000224699";
chr1	StringTie	exon	110407825	110407954	1000	+	.	gene_id "MSTRG.7942"; transcript_id "ENST00000598454"; exon_number "1"; gene_name "LAMTOR5-AS1"; ref_gene_id "ENSG00000224699";
chr1	StringTie	exon	110409085	110409158	1000	+	.	gene_id "MSTRG.7942"; transcript_id "ENST00000598454"; exon_number "2"; gene_name "LAMTOR5-AS1"; ref_gene_id "ENSG00000224699";
chr1	StringTie	exon	110412173	110412293	1000	+	.	gene_id "MSTRG.7942"; transcript_id "ENST00000598454"; exon_number "3"; gene_name "LAMTOR5-AS1"; ref_gene_id "ENSG00000224699";
chr1	StringTie	exon	110413321	110413410	1000	+	.	gene_id "MSTRG.7942"; transcript_id "ENST00000598454"; exon_number "4"; gene_name "LAMTOR5-AS1"; ref_gene_id "ENSG00000224699";
chr1	StringTie	exon	110416009	110416188	1000	+	.	gene_id "MSTRG.7942"; transcript_id "ENST00000598454"; exon_number "5"; gene_name "LAMTOR5-AS1"; ref_gene_id "ENSG00000224699";
chr1	StringTie	exon	110418247	110418362	1000	+	.	gene_id "MSTRG.7942"; transcript_id "ENST00000598454"; exon_number "6"; gene_name "LAMTOR5-AS1"; ref_gene_id "ENSG00000224699";
chr1	StringTie	transcript	110416063	110425785	1000	+	.	gene_id "MSTRG.7942"; transcript_id "ENST00000599202"; gene_name "LAMTOR5-AS1"; ref_gene_id "ENSG00000224699";
chr1	StringTie	exon	110416063	110416188	1000	+	.	gene_id "MSTRG.7942"; transcript_id "ENST00000599202"; exon_number "1"; gene_name "LAMTOR5-AS1"; ref_gene_id "ENSG00000224699";
chr1	StringTie	exon	110417794	110417916	1000	+	.	gene_id "MSTRG.7942"; transcript_id "ENST00000599202"; exon_number "2"; gene_name "LAMTOR5-AS1"; ref_gene_id "ENSG00000224699";
chr1	StringTie	exon	110418247	110418375	1000	+	.	gene_id "MSTRG.7942"; transcript_id "ENST00000599202"; exon_number "3"; gene_name "LAMTOR5-AS1"; ref_gene_id "ENSG00000224699";
chr1	StringTie	exon	110425609	110425785	1000	+	.	gene_id "MSTRG.7942"; transcript_id "ENST00000599202"; exon_number "4"; gene_name "LAMTOR5-AS1"; ref_gene_id "ENSG00000224699";
chr1	StringTie	transcript	110339323	110342690	1000	+	.	gene_id "MSTRG.7942"; transcript_id "ENST00000602849"; gene_name "RBM15"; ref_gene_id "ENSG00000162775";
chr1	StringTie	exon	110339323	110342690	1000	+	.	gene_id "MSTRG.7942"; transcript_id "ENST00000602849"; exon_number "1"; gene_name "RBM15"; ref_gene_id "ENSG00000162775";
chr1	StringTie	transcript	110407784	110418313	1000	+	.	gene_id "MSTRG.7942"; transcript_id "ENST00000608067"; gene_name "LAMTOR5-AS1"; ref_gene_id "ENSG00000224699";
chr1	StringTie	exon	110407784	110407954	1000	+	.	gene_id "MSTRG.7942"; transcript_id "ENST00000608067"; exon_number "1"; gene_name "LAMTOR5-AS1"; ref_gene_id "ENSG00000224699";
chr1	StringTie	exon	110412173	110412293	1000	+	.	gene_id "MSTRG.7942"; transcript_id "ENST00000608067"; exon_number "2"; gene_name "LAMTOR5-AS1"; ref_gene_id "ENSG00000224699";
chr1	StringTie	exon	110413321	110413410	1000	+	.	gene_id "MSTRG.7942"; transcript_id "ENST00000608067"; exon_number "3"; gene_name "LAMTOR5-AS1"; ref_gene_id "ENSG00000224699";
chr1	StringTie	exon	110416009	110416188	1000	+	.	gene_id "MSTRG.7942"; transcript_id "ENST00000608067"; exon_number "4"; gene_name "LAMTOR5-AS1"; ref_gene_id "ENSG00000224699";
chr1	StringTie	exon	110418247	110418313	1000	+	.	gene_id "MSTRG.7942"; transcript_id "ENST00000608067"; exon_number "5"; gene_name "LAMTOR5-AS1"; ref_gene_id "ENSG00000224699";
chr1	StringTie	transcript	110413849	110418303	1000	+	.	gene_id "MSTRG.7942"; transcript_id "ENST00000608077"; gene_name "LAMTOR5-AS1"; ref_gene_id "ENSG00000224699";
chr1	StringTie	exon	110413849	110414231	1000	+	.	gene_id "MSTRG.7942"; transcript_id "ENST00000608077"; exon_number "1"; gene_name "LAMTOR5-AS1"; ref_gene_id "ENSG00000224699";
chr1	StringTie	exon	110416009	110416188	1000	+	.	gene_id "MSTRG.7942"; transcript_id "ENST00000608077"; exon_number "2"; gene_name "LAMTOR5-AS1"; ref_gene_id "ENSG00000224699";
chr1	StringTie	exon	110418247	110418303	1000	+	.	gene_id "MSTRG.7942"; transcript_id "ENST00000608077"; exon_number "3"; gene_name "LAMTOR5-AS1"; ref_gene_id "ENSG00000224699";
chr1	StringTie	transcript	110412935	110418274	1000	+	.	gene_id "MSTRG.7942"; transcript_id "ENST00000608111"; gene_name "LAMTOR5-AS1"; ref_gene_id "ENSG00000224699";
chr1	StringTie	exon	110412935	110413094	1000	+	.	gene_id "MSTRG.7942"; transcript_id "ENST00000608111"; exon_number "1"; gene_name "LAMTOR5-AS1"; ref_gene_id "ENSG00000224699";
chr1	StringTie	exon	110418247	110418274	1000	+	.	gene_id "MSTRG.7942"; transcript_id "ENST00000608111"; exon_number "2"; gene_name "LAMTOR5-AS1"; ref_gene_id "ENSG00000224699";
chr1	StringTie	transcript	110412956	110416186	1000	+	.	gene_id "MSTRG.7942"; transcript_id "ENST00000608152"; gene_name "LAMTOR5-AS1"; ref_gene_id "ENSG00000224699";
chr1	StringTie	exon	110412956	110413094	1000	+	.	gene_id "MSTRG.7942"; transcript_id "ENST00000608152"; exon_number "1"; gene_name "LAMTOR5-AS1"; ref_gene_id "ENSG00000224699";
chr1	StringTie	exon	110413321	110413410	1000	+	.	gene_id "MSTRG.7942"; transcript_id "ENST00000608152"; exon_number "2"; gene_name "LAMTOR5-AS1"; ref_gene_id "ENSG00000224699";
chr1	StringTie	exon	110416009	110416186	1000	+	.	gene_id "MSTRG.7942"; transcript_id "ENST00000608152"; exon_number "3"; gene_name "LAMTOR5-AS1"; ref_gene_id "ENSG00000224699";
chr1	StringTie	transcript	110408377	110418314	1000	+	.	gene_id "MSTRG.7942"; transcript_id "ENST00000608253"; gene_name "LAMTOR5-AS1"; ref_gene_id "ENSG00000224699";
chr1	StringTie	exon	110408377	110409158	1000	+	.	gene_id "MSTRG.7942"; transcript_id "ENST00000608253"; exon_number "1"; gene_name "LAMTOR5-AS1"; ref_gene_id "ENSG00000224699";
chr1	StringTie	exon	110418247	110418314	1000	+	.	gene_id "MSTRG.7942"; transcript_id "ENST00000608253"; exon_number "2"; gene_name "LAMTOR5-AS1"; ref_gene_id "ENSG00000224699";
chr1	StringTie	transcript	110407820	110418313	1000	+	.	gene_id "MSTRG.7942"; transcript_id "ENST00000608486"; gene_name "LAMTOR5-AS1"; ref_gene_id "ENSG00000224699";
chr1	StringTie	exon	110407820	110407954	1000	+	.	gene_id "MSTRG.7942"; transcript_id "ENST00000608486"; exon_number "1"; gene_name "LAMTOR5-AS1"; ref_gene_id "ENSG00000224699";
chr1	StringTie	exon	110412173	110412293	1000	+	.	gene_id "MSTRG.7942"; transcript_id "ENST00000608486"; exon_number "2"; gene_name "LAMTOR5-AS1"; ref_gene_id "ENSG00000224699";
chr1	StringTie	exon	110413321	110413410	1000	+	.	gene_id "MSTRG.7942"; transcript_id "ENST00000608486"; exon_number "3"; gene_name "LAMTOR5-AS1"; ref_gene_id "ENSG00000224699";
chr1	StringTie	exon	110416009	110416188	1000	+	.	gene_id "MSTRG.7942"; transcript_id "ENST00000608486"; exon_number "4"; gene_name "LAMTOR5-AS1"; ref_gene_id "ENSG00000224699";
chr1	StringTie	exon	110417489	110417640	1000	+	.	gene_id "MSTRG.7942"; transcript_id "ENST00000608486"; exon_number "5"; gene_name "LAMTOR5-AS1"; ref_gene_id "ENSG00000224699";
chr1	StringTie	exon	110418247	110418313	1000	+	.	gene_id "MSTRG.7942"; transcript_id "ENST00000608486"; exon_number "6"; gene_name "LAMTOR5-AS1"; ref_gene_id "ENSG00000224699";
chr1	StringTie	transcript	110407850	110418314	1000	+	.	gene_id "MSTRG.7942"; transcript_id "ENST00000608499"; gene_name "LAMTOR5-AS1"; ref_gene_id "ENSG00000224699";
chr1	StringTie	exon	110407850	110407954	1000	+	.	gene_id "MSTRG.7942"; transcript_id "ENST00000608499"; exon_number "1"; gene_name "LAMTOR5-AS1"; ref_gene_id "ENSG00000224699";
chr1	StringTie	exon	110408922	110409158	1000	+	.	gene_id "MSTRG.7942"; transcript_id "ENST00000608499"; exon_number "2"; gene_name "LAMTOR5-AS1"; ref_gene_id "ENSG00000224699";
chr1	StringTie	exon	110412173	110412293	1000	+	.	gene_id "MSTRG.7942"; transcript_id "ENST00000608499"; exon_number "3"; gene_name "LAMTOR5-AS1"; ref_gene_id "ENSG00000224699";
chr1	StringTie	exon	110414152	110414231	1000	+	.	gene_id "MSTRG.7942"; transcript_id "ENST00000608499"; exon_number "4"; gene_name "LAMTOR5-AS1"; ref_gene_id "ENSG00000224699";
chr1	StringTie	exon	110416009	110416188	1000	+	.	gene_id "MSTRG.7942"; transcript_id "ENST00000608499"; exon_number "5"; gene_name "LAMTOR5-AS1"; ref_gene_id "ENSG00000224699";
chr1	StringTie	exon	110418247	110418314	1000	+	.	gene_id "MSTRG.7942"; transcript_id "ENST00000608499"; exon_number "6"; gene_name "LAMTOR5-AS1"; ref_gene_id "ENSG00000224699";
chr1	StringTie	transcript	110408653	110418312	1000	+	.	gene_id "MSTRG.7942"; transcript_id "ENST00000608602"; gene_name "LAMTOR5-AS1"; ref_gene_id "ENSG00000224699";
chr1	StringTie	exon	110408653	110409158	1000	+	.	gene_id "MSTRG.7942"; transcript_id "ENST00000608602"; exon_number "1"; gene_name "LAMTOR5-AS1"; ref_gene_id "ENSG00000224699";
chr1	StringTie	exon	110412173	110412293	1000	+	.	gene_id "MSTRG.7942"; transcript_id "ENST00000608602"; exon_number "2"; gene_name "LAMTOR5-AS1"; ref_gene_id "ENSG00000224699";
chr1	StringTie	exon	110414152	110414231	1000	+	.	gene_id "MSTRG.7942"; transcript_id "ENST00000608602"; exon_number "3"; gene_name "LAMTOR5-AS1"; ref_gene_id "ENSG00000224699";
chr1	StringTie	exon	110416009	110416188	1000	+	.	gene_id "MSTRG.7942"; transcript_id "ENST00000608602"; exon_number "4"; gene_name "LAMTOR5-AS1"; ref_gene_id "ENSG00000224699";
chr1	StringTie	exon	110418247	110418312	1000	+	.	gene_id "MSTRG.7942"; transcript_id "ENST00000608602"; exon_number "5"; gene_name "LAMTOR5-AS1"; ref_gene_id "ENSG00000224699";
chr1	StringTie	transcript	110413031	110418311	1000	+	.	gene_id "MSTRG.7942"; transcript_id "ENST00000608635"; gene_name "LAMTOR5-AS1"; ref_gene_id "ENSG00000224699";
chr1	StringTie	exon	110413031	110413094	1000	+	.	gene_id "MSTRG.7942"; transcript_id "ENST00000608635"; exon_number "1"; gene_name "LAMTOR5-AS1"; ref_gene_id "ENSG00000224699";
chr1	StringTie	exon	110414152	110414231	1000	+	.	gene_id "MSTRG.7942"; transcript_id "ENST00000608635"; exon_number "2"; gene_name "LAMTOR5-AS1"; ref_gene_id "ENSG00000224699";
chr1	StringTie	exon	110416009	110416188	1000	+	.	gene_id "MSTRG.7942"; transcript_id "ENST00000608635"; exon_number "3"; gene_name "LAMTOR5-AS1"; ref_gene_id "ENSG00000224699";
chr1	StringTie	exon	110417489	110417640	1000	+	.	gene_id "MSTRG.7942"; transcript_id "ENST00000608635"; exon_number "4"; gene_name "LAMTOR5-AS1"; ref_gene_id "ENSG00000224699";
chr1	StringTie	exon	110417819	110417916	1000	+	.	gene_id "MSTRG.7942"; transcript_id "ENST00000608635"; exon_number "5"; gene_name "LAMTOR5-AS1"; ref_gene_id "ENSG00000224699";
chr1	StringTie	exon	110418247	110418311	1000	+	.	gene_id "MSTRG.7942"; transcript_id "ENST00000608635"; exon_number "6"; gene_name "LAMTOR5-AS1"; ref_gene_id "ENSG00000224699";
chr1	StringTie	transcript	110412970	110418313	1000	+	.	gene_id "MSTRG.7942"; transcript_id "ENST00000608719"; gene_name "LAMTOR5-AS1"; ref_gene_id "ENSG00000224699";
chr1	StringTie	exon	110412970	110413094	1000	+	.	gene_id "MSTRG.7942"; transcript_id "ENST00000608719"; exon_number "1"; gene_name "LAMTOR5-AS1"; ref_gene_id "ENSG00000224699";
chr1	StringTie	exon	110414152	110414231	1000	+	.	gene_id "MSTRG.7942"; transcript_id "ENST00000608719"; exon_number "2"; gene_name "LAMTOR5-AS1"; ref_gene_id "ENSG00000224699";
chr1	StringTie	exon	110416009	110416188	1000	+	.	gene_id "MSTRG.7942"; transcript_id "ENST00000608719"; exon_number "3"; gene_name "LAMTOR5-AS1"; ref_gene_id "ENSG00000224699";
chr1	StringTie	exon	110417489	110417640	1000	+	.	gene_id "MSTRG.7942"; transcript_id "ENST00000608719"; exon_number "4"; gene_name "LAMTOR5-AS1"; ref_gene_id "ENSG00000224699";
chr1	StringTie	exon	110418247	110418313	1000	+	.	gene_id "MSTRG.7942"; transcript_id "ENST00000608719"; exon_number "5"; gene_name "LAMTOR5-AS1"; ref_gene_id "ENSG00000224699";
chr1	StringTie	transcript	110407875	110418307	1000	+	.	gene_id "MSTRG.7942"; transcript_id "ENST00000609244"; gene_name "LAMTOR5-AS1"; ref_gene_id "ENSG00000224699";
chr1	StringTie	exon	110407875	110407954	1000	+	.	gene_id "MSTRG.7942"; transcript_id "ENST00000609244"; exon_number "1"; gene_name "LAMTOR5-AS1"; ref_gene_id "ENSG00000224699";
chr1	StringTie	exon	110412173	110412293	1000	+	.	gene_id "MSTRG.7942"; transcript_id "ENST00000609244"; exon_number "2"; gene_name "LAMTOR5-AS1"; ref_gene_id "ENSG00000224699";
chr1	StringTie	exon	110416009	110416188	1000	+	.	gene_id "MSTRG.7942"; transcript_id "ENST00000609244"; exon_number "3"; gene_name "LAMTOR5-AS1"; ref_gene_id "ENSG00000224699";
chr1	StringTie	exon	110418247	110418307	1000	+	.	gene_id "MSTRG.7942"; transcript_id "ENST00000609244"; exon_number "4"; gene_name "LAMTOR5-AS1"; ref_gene_id "ENSG00000224699";
chr1	StringTie	transcript	110412942	110418293	1000	+	.	gene_id "MSTRG.7942"; transcript_id "ENST00000609245"; gene_name "LAMTOR5-AS1"; ref_gene_id "ENSG00000224699";
chr1	StringTie	exon	110412942	110413094	1000	+	.	gene_id "MSTRG.7942"; transcript_id "ENST00000609245"; exon_number "1"; gene_name "LAMTOR5-AS1"; ref_gene_id "ENSG00000224699";
chr1	StringTie	exon	110416009	110416188	1000	+	.	gene_id "MSTRG.7942"; transcript_id "ENST00000609245"; exon_number "2"; gene_name "LAMTOR5-AS1"; ref_gene_id "ENSG00000224699";
chr1	StringTie	exon	110418247	110418293	1000	+	.	gene_id "MSTRG.7942"; transcript_id "ENST00000609245"; exon_number "3"; gene_name "LAMTOR5-AS1"; ref_gene_id "ENSG00000224699";
chr1	StringTie	transcript	110408605	110418311	1000	+	.	gene_id "MSTRG.7942"; transcript_id "ENST00000609512"; gene_name "LAMTOR5-AS1"; ref_gene_id "ENSG00000224699";
chr1	StringTie	exon	110408605	110409158	1000	+	.	gene_id "MSTRG.7942"; transcript_id "ENST00000609512"; exon_number "1"; gene_name "LAMTOR5-AS1"; ref_gene_id "ENSG00000224699";
chr1	StringTie	exon	110412173	110412293	1000	+	.	gene_id "MSTRG.7942"; transcript_id "ENST00000609512"; exon_number "2"; gene_name "LAMTOR5-AS1"; ref_gene_id "ENSG00000224699";
chr1	StringTie	exon	110416009	110416188	1000	+	.	gene_id "MSTRG.7942"; transcript_id "ENST00000609512"; exon_number "3"; gene_name "LAMTOR5-AS1"; ref_gene_id "ENSG00000224699";
chr1	StringTie	exon	110418247	110418311	1000	+	.	gene_id "MSTRG.7942"; transcript_id "ENST00000609512"; exon_number "4"; gene_name "LAMTOR5-AS1"; ref_gene_id "ENSG00000224699";
chr1	StringTie	transcript	110412015	110416186	1000	+	.	gene_id "MSTRG.7942"; transcript_id "ENST00000609653"; gene_name "LAMTOR5-AS1"; ref_gene_id "ENSG00000224699";
chr1	StringTie	exon	110412015	110412293	1000	+	.	gene_id "MSTRG.7942"; transcript_id "ENST00000609653"; exon_number "1"; gene_name "LAMTOR5-AS1"; ref_gene_id "ENSG00000224699";
chr1	StringTie	exon	110416009	110416186	1000	+	.	gene_id "MSTRG.7942"; transcript_id "ENST00000609653"; exon_number "2"; gene_name "LAMTOR5-AS1"; ref_gene_id "ENSG00000224699";
chr1	StringTie	transcript	110407828	110418314	1000	+	.	gene_id "MSTRG.7942"; transcript_id "ENST00000609709"; gene_name "LAMTOR5-AS1"; ref_gene_id "ENSG00000224699";
chr1	StringTie	exon	110407828	110407954	1000	+	.	gene_id "MSTRG.7942"; transcript_id "ENST00000609709"; exon_number "1"; gene_name "LAMTOR5-AS1"; ref_gene_id "ENSG00000224699";
chr1	StringTie	exon	110412173	110412293	1000	+	.	gene_id "MSTRG.7942"; transcript_id "ENST00000609709"; exon_number "2"; gene_name "LAMTOR5-AS1"; ref_gene_id "ENSG00000224699";
chr1	StringTie	exon	110414152	110414231	1000	+	.	gene_id "MSTRG.7942"; transcript_id "ENST00000609709"; exon_number "3"; gene_name "LAMTOR5-AS1"; ref_gene_id "ENSG00000224699";
chr1	StringTie	exon	110416009	110416188	1000	+	.	gene_id "MSTRG.7942"; transcript_id "ENST00000609709"; exon_number "4"; gene_name "LAMTOR5-AS1"; ref_gene_id "ENSG00000224699";
chr1	StringTie	exon	110417489	110417640	1000	+	.	gene_id "MSTRG.7942"; transcript_id "ENST00000609709"; exon_number "5"; gene_name "LAMTOR5-AS1"; ref_gene_id "ENSG00000224699";
chr1	StringTie	exon	110418247	110418314	1000	+	.	gene_id "MSTRG.7942"; transcript_id "ENST00000609709"; exon_number "6"; gene_name "LAMTOR5-AS1"; ref_gene_id "ENSG00000224699";
chr1	StringTie	transcript	110370154	110373003	1000	+	.	gene_id "MSTRG.7942"; transcript_id "ENST00000609909"; gene_name "RP5-1074L1.4"; ref_gene_id "ENSG00000273373";
chr1	StringTie	exon	110370154	110373003	1000	+	.	gene_id "MSTRG.7942"; transcript_id "ENST00000609909"; exon_number "1"; gene_name "RP5-1074L1.4"; ref_gene_id "ENSG00000273373";
chr1	StringTie	transcript	110407829	110418307	1000	+	.	gene_id "MSTRG.7942"; transcript_id "ENST00000610148"; gene_name "LAMTOR5-AS1"; ref_gene_id "ENSG00000224699";
chr1	StringTie	exon	110407829	110407954	1000	+	.	gene_id "MSTRG.7942"; transcript_id "ENST00000610148"; exon_number "1"; gene_name "LAMTOR5-AS1"; ref_gene_id "ENSG00000224699";
chr1	StringTie	exon	110412173	110412293	1000	+	.	gene_id "MSTRG.7942"; transcript_id "ENST00000610148"; exon_number "2"; gene_name "LAMTOR5-AS1"; ref_gene_id "ENSG00000224699";
chr1	StringTie	exon	110413321	110413410	1000	+	.	gene_id "MSTRG.7942"; transcript_id "ENST00000610148"; exon_number "3"; gene_name "LAMTOR5-AS1"; ref_gene_id "ENSG00000224699";
chr1	StringTie	exon	110414152	110414231	1000	+	.	gene_id "MSTRG.7942"; transcript_id "ENST00000610148"; exon_number "4"; gene_name "LAMTOR5-AS1"; ref_gene_id "ENSG00000224699";
chr1	StringTie	exon	110416009	110416188	1000	+	.	gene_id "MSTRG.7942"; transcript_id "ENST00000610148"; exon_number "5"; gene_name "LAMTOR5-AS1"; ref_gene_id "ENSG00000224699";
chr1	StringTie	exon	110417489	110417640	1000	+	.	gene_id "MSTRG.7942"; transcript_id "ENST00000610148"; exon_number "6"; gene_name "LAMTOR5-AS1"; ref_gene_id "ENSG00000224699";
chr1	StringTie	exon	110418247	110418307	1000	+	.	gene_id "MSTRG.7942"; transcript_id "ENST00000610148"; exon_number "7"; gene_name "LAMTOR5-AS1"; ref_gene_id "ENSG00000224699";
chr1	StringTie	transcript	110408136	110418314	1000	+	.	gene_id "MSTRG.7942"; transcript_id "ENST00000612551"; gene_name "LAMTOR5-AS1"; ref_gene_id "ENSG00000224699";
chr1	StringTie	exon	110408136	110408227	1000	+	.	gene_id "MSTRG.7942"; transcript_id "ENST00000612551"; exon_number "1"; gene_name "LAMTOR5-AS1"; ref_gene_id "ENSG00000224699";
chr1	StringTie	exon	110412173	110412293	1000	+	.	gene_id "MSTRG.7942"; transcript_id "ENST00000612551"; exon_number "2"; gene_name "LAMTOR5-AS1"; ref_gene_id "ENSG00000224699";
chr1	StringTie	exon	110414152	110414231	1000	+	.	gene_id "MSTRG.7942"; transcript_id "ENST00000612551"; exon_number "3"; gene_name "LAMTOR5-AS1"; ref_gene_id "ENSG00000224699";
chr1	StringTie	exon	110416009	110416188	1000	+	.	gene_id "MSTRG.7942"; transcript_id "ENST00000612551"; exon_number "4"; gene_name "LAMTOR5-AS1"; ref_gene_id "ENSG00000224699";
chr1	StringTie	exon	110418247	110418314	1000	+	.	gene_id "MSTRG.7942"; transcript_id "ENST00000612551"; exon_number "5"; gene_name "LAMTOR5-AS1"; ref_gene_id "ENSG00000224699";
chr1	StringTie	transcript	110416063	110423526	1000	+	.	gene_id "MSTRG.7942"; transcript_id "ENST00000616223"; gene_name "LAMTOR5-AS1"; ref_gene_id "ENSG00000224699";
chr1	StringTie	exon	110416063	110416188	1000	+	.	gene_id "MSTRG.7942"; transcript_id "ENST00000616223"; exon_number "1"; gene_name "LAMTOR5-AS1"; ref_gene_id "ENSG00000224699";
chr1	StringTie	exon	110418247	110418366	1000	+	.	gene_id "MSTRG.7942"; transcript_id "ENST00000616223"; exon_number "2"; gene_name "LAMTOR5-AS1"; ref_gene_id "ENSG00000224699";
chr1	StringTie	exon	110423469	110423526	1000	+	.	gene_id "MSTRG.7942"; transcript_id "ENST00000616223"; exon_number "3"; gene_name "LAMTOR5-AS1"; ref_gene_id "ENSG00000224699";
chr1	StringTie	transcript	110339466	110346677	1000	+	.	gene_id "MSTRG.7942"; transcript_id "ENST00000617047"; gene_name "RBM15"; ref_gene_id "ENSG00000162775";
chr1	StringTie	exon	110339466	110342268	1000	+	.	gene_id "MSTRG.7942"; transcript_id "ENST00000617047"; exon_number "1"; gene_name "RBM15"; ref_gene_id "ENSG00000162775";
chr1	StringTie	exon	110345539	110345649	1000	+	.	gene_id "MSTRG.7942"; transcript_id "ENST00000617047"; exon_number "2"; gene_name "RBM15"; ref_gene_id "ENSG00000162775";
chr1	StringTie	exon	110346308	110346677	1000	+	.	gene_id "MSTRG.7942"; transcript_id "ENST00000617047"; exon_number "3"; gene_name "RBM15"; ref_gene_id "ENSG00000162775";
chr1	StringTie	transcript	110339323	110346681	1000	+	.	gene_id "MSTRG.7942"; transcript_id "ENST00000618772"; gene_name "RBM15"; ref_gene_id "ENSG00000162775";
chr1	StringTie	exon	110339323	110342268	1000	+	.	gene_id "MSTRG.7942"; transcript_id "ENST00000618772"; exon_number "1"; gene_name "RBM15"; ref_gene_id "ENSG00000162775";
chr1	StringTie	exon	110345539	110345649	1000	+	.	gene_id "MSTRG.7942"; transcript_id "ENST00000618772"; exon_number "2"; gene_name "RBM15"; ref_gene_id "ENSG00000162775";
chr1	StringTie	exon	110346308	110346681	1000	+	.	gene_id "MSTRG.7942"; transcript_id "ENST00000618772"; exon_number "3"; gene_name "RBM15"; ref_gene_id "ENSG00000162775";
chr1	StringTie	transcript	110407848	110418314	1000	+	.	gene_id "MSTRG.7942"; transcript_id "ENST00000622324"; gene_name "LAMTOR5-AS1"; ref_gene_id "ENSG00000224699";
chr1	StringTie	exon	110407848	110407954	1000	+	.	gene_id "MSTRG.7942"; transcript_id "ENST00000622324"; exon_number "1"; gene_name "LAMTOR5-AS1"; ref_gene_id "ENSG00000224699";
chr1	StringTie	exon	110412173	110412293	1000	+	.	gene_id "MSTRG.7942"; transcript_id "ENST00000622324"; exon_number "2"; gene_name "LAMTOR5-AS1"; ref_gene_id "ENSG00000224699";
chr1	StringTie	exon	110417489	110417640	1000	+	.	gene_id "MSTRG.7942"; transcript_id "ENST00000622324"; exon_number "3"; gene_name "LAMTOR5-AS1"; ref_gene_id "ENSG00000224699";
chr1	StringTie	exon	110418247	110418314	1000	+	.	gene_id "MSTRG.7942"; transcript_id "ENST00000622324"; exon_number "4"; gene_name "LAMTOR5-AS1"; ref_gene_id "ENSG00000224699";
chr1	StringTie	transcript	110407628	110416089	1000	+	.	gene_id "MSTRG.7942"; transcript_id "ENST00000625451"; gene_name "LAMTOR5-AS1"; ref_gene_id "ENSG00000224699";
chr1	StringTie	exon	110407628	110407815	1000	+	.	gene_id "MSTRG.7942"; transcript_id "ENST00000625451"; exon_number "1"; gene_name "LAMTOR5-AS1"; ref_gene_id "ENSG00000224699";
chr1	StringTie	exon	110412173	110412293	1000	+	.	gene_id "MSTRG.7942"; transcript_id "ENST00000625451"; exon_number "2"; gene_name "LAMTOR5-AS1"; ref_gene_id "ENSG00000224699";
chr1	StringTie	exon	110414152	110414231	1000	+	.	gene_id "MSTRG.7942"; transcript_id "ENST00000625451"; exon_number "3"; gene_name "LAMTOR5-AS1"; ref_gene_id "ENSG00000224699";
chr1	StringTie	exon	110416009	110416089	1000	+	.	gene_id "MSTRG.7942"; transcript_id "ENST00000625451"; exon_number "4"; gene_name "LAMTOR5-AS1"; ref_gene_id "ENSG00000224699";
chr1	StringTie	transcript	110442764	110443817	1000	+	.	gene_id "MSTRG.7942"; transcript_id "ENST00000625584"; gene_name "LAMTOR5-AS1"; ref_gene_id "ENSG00000224699";
chr1	StringTie	exon	110442764	110443030	1000	+	.	gene_id "MSTRG.7942"; transcript_id "ENST00000625584"; exon_number "1"; gene_name "LAMTOR5-AS1"; ref_gene_id "ENSG00000224699";
chr1	StringTie	exon	110443577	110443817	1000	+	.	gene_id "MSTRG.7942"; transcript_id "ENST00000625584"; exon_number "2"; gene_name "LAMTOR5-AS1"; ref_gene_id "ENSG00000224699";
chr1	StringTie	transcript	110416091	110437745	1000	+	.	gene_id "MSTRG.7942"; transcript_id "ENST00000625992"; gene_name "LAMTOR5-AS1"; ref_gene_id "ENSG00000224699";
chr1	StringTie	exon	110416091	110416188	1000	+	.	gene_id "MSTRG.7942"; transcript_id "ENST00000625992"; exon_number "1"; gene_name "LAMTOR5-AS1"; ref_gene_id "ENSG00000224699";
chr1	StringTie	exon	110418247	110418366	1000	+	.	gene_id "MSTRG.7942"; transcript_id "ENST00000625992"; exon_number "2"; gene_name "LAMTOR5-AS1"; ref_gene_id "ENSG00000224699";
chr1	StringTie	exon	110437112	110437745	1000	+	.	gene_id "MSTRG.7942"; transcript_id "ENST00000625992"; exon_number "3"; gene_name "LAMTOR5-AS1"; ref_gene_id "ENSG00000224699";
chr1	StringTie	transcript	110418277	110430482	1000	+	.	gene_id "MSTRG.7942"; transcript_id "ENST00000626261"; gene_name "LAMTOR5-AS1"; ref_gene_id "ENSG00000224699";
chr1	StringTie	exon	110418277	110418366	1000	+	.	gene_id "MSTRG.7942"; transcript_id "ENST00000626261"; exon_number "1"; gene_name "LAMTOR5-AS1"; ref_gene_id "ENSG00000224699";
chr1	StringTie	exon	110430109	110430482	1000	+	.	gene_id "MSTRG.7942"; transcript_id "ENST00000626261"; exon_number "2"; gene_name "LAMTOR5-AS1"; ref_gene_id "ENSG00000224699";
chr1	StringTie	transcript	110416071	110443778	1000	+	.	gene_id "MSTRG.7942"; transcript_id "ENST00000626531"; gene_name "LAMTOR5-AS1"; ref_gene_id "ENSG00000224699";
chr1	StringTie	exon	110416071	110416188	1000	+	.	gene_id "MSTRG.7942"; transcript_id "ENST00000626531"; exon_number "1"; gene_name "LAMTOR5-AS1"; ref_gene_id "ENSG00000224699";
chr1	StringTie	exon	110442594	110443030	1000	+	.	gene_id "MSTRG.7942"; transcript_id "ENST00000626531"; exon_number "2"; gene_name "LAMTOR5-AS1"; ref_gene_id "ENSG00000224699";
chr1	StringTie	exon	110443486	110443778	1000	+	.	gene_id "MSTRG.7942"; transcript_id "ENST00000626531"; exon_number "3"; gene_name "LAMTOR5-AS1"; ref_gene_id "ENSG00000224699";
chr1	StringTie	transcript	110347116	110418362	1000	+	.	gene_id "MSTRG.7942"; transcript_id "ENST00000626572"; gene_name "LAMTOR5-AS1"; ref_gene_id "ENSG00000224699";
chr1	StringTie	exon	110347116	110347887	1000	+	.	gene_id "MSTRG.7942"; transcript_id "ENST00000626572"; exon_number "1"; gene_name "LAMTOR5-AS1"; ref_gene_id "ENSG00000224699";
chr1	StringTie	exon	110355876	110356031	1000	+	.	gene_id "MSTRG.7942"; transcript_id "ENST00000626572"; exon_number "2"; gene_name "LAMTOR5-AS1"; ref_gene_id "ENSG00000224699";
chr1	StringTie	exon	110418247	110418362	1000	+	.	gene_id "MSTRG.7942"; transcript_id "ENST00000626572"; exon_number "3"; gene_name "LAMTOR5-AS1"; ref_gene_id "ENSG00000224699";
chr1	StringTie	transcript	110416091	110418673	1000	+	.	gene_id "MSTRG.7942"; transcript_id "ENST00000626643"; gene_name "LAMTOR5-AS1"; ref_gene_id "ENSG00000224699";
chr1	StringTie	exon	110416091	110416188	1000	+	.	gene_id "MSTRG.7942"; transcript_id "ENST00000626643"; exon_number "1"; gene_name "LAMTOR5-AS1"; ref_gene_id "ENSG00000224699";
chr1	StringTie	exon	110418247	110418673	1000	+	.	gene_id "MSTRG.7942"; transcript_id "ENST00000626643"; exon_number "2"; gene_name "LAMTOR5-AS1"; ref_gene_id "ENSG00000224699";
chr1	StringTie	transcript	110416091	110431906	1000	+	.	gene_id "MSTRG.7942"; transcript_id "ENST00000627648"; gene_name "LAMTOR5-AS1"; ref_gene_id "ENSG00000224699";
chr1	StringTie	exon	110416091	110416188	1000	+	.	gene_id "MSTRG.7942"; transcript_id "ENST00000627648"; exon_number "1"; gene_name "LAMTOR5-AS1"; ref_gene_id "ENSG00000224699";
chr1	StringTie	exon	110418247	110418375	1000	+	.	gene_id "MSTRG.7942"; transcript_id "ENST00000627648"; exon_number "2"; gene_name "LAMTOR5-AS1"; ref_gene_id "ENSG00000224699";
chr1	StringTie	exon	110429791	110430066	1000	+	.	gene_id "MSTRG.7942"; transcript_id "ENST00000627648"; exon_number "3"; gene_name "LAMTOR5-AS1"; ref_gene_id "ENSG00000224699";
chr1	StringTie	exon	110431662	110431906	1000	+	.	gene_id "MSTRG.7942"; transcript_id "ENST00000627648"; exon_number "4"; gene_name "LAMTOR5-AS1"; ref_gene_id "ENSG00000224699";
chr1	StringTie	transcript	110416091	110432246	1000	+	.	gene_id "MSTRG.7942"; transcript_id "ENST00000627735"; gene_name "LAMTOR5-AS1"; ref_gene_id "ENSG00000224699";
chr1	StringTie	exon	110416091	110416188	1000	+	.	gene_id "MSTRG.7942"; transcript_id "ENST00000627735"; exon_number "1"; gene_name "LAMTOR5-AS1"; ref_gene_id "ENSG00000224699";
chr1	StringTie	exon	110418247	110418366	1000	+	.	gene_id "MSTRG.7942"; transcript_id "ENST00000627735"; exon_number "2"; gene_name "LAMTOR5-AS1"; ref_gene_id "ENSG00000224699";
chr1	StringTie	exon	110431277	110431361	1000	+	.	gene_id "MSTRG.7942"; transcript_id "ENST00000627735"; exon_number "3"; gene_name "LAMTOR5-AS1"; ref_gene_id "ENSG00000224699";
chr1	StringTie	exon	110431662	110432246	1000	+	.	gene_id "MSTRG.7942"; transcript_id "ENST00000627735"; exon_number "4"; gene_name "LAMTOR5-AS1"; ref_gene_id "ENSG00000224699";
chr1	StringTie	transcript	110416092	110421638	1000	+	.	gene_id "MSTRG.7942"; transcript_id "ENST00000628225"; gene_name "LAMTOR5-AS1"; ref_gene_id "ENSG00000224699";
chr1	StringTie	exon	110416092	110416188	1000	+	.	gene_id "MSTRG.7942"; transcript_id "ENST00000628225"; exon_number "1"; gene_name "LAMTOR5-AS1"; ref_gene_id "ENSG00000224699";
chr1	StringTie	exon	110418247	110418366	1000	+	.	gene_id "MSTRG.7942"; transcript_id "ENST00000628225"; exon_number "2"; gene_name "LAMTOR5-AS1"; ref_gene_id "ENSG00000224699";
chr1	StringTie	exon	110421353	110421638	1000	+	.	gene_id "MSTRG.7942"; transcript_id "ENST00000628225"; exon_number "3"; gene_name "LAMTOR5-AS1"; ref_gene_id "ENSG00000224699";
chr1	StringTie	transcript	110416095	110423878	1000	+	.	gene_id "MSTRG.7942"; transcript_id "ENST00000629288"; gene_name "LAMTOR5-AS1"; ref_gene_id "ENSG00000224699";
chr1	StringTie	exon	110416095	110416188	1000	+	.	gene_id "MSTRG.7942"; transcript_id "ENST00000629288"; exon_number "1"; gene_name "LAMTOR5-AS1"; ref_gene_id "ENSG00000224699";
chr1	StringTie	exon	110418247	110418366	1000	+	.	gene_id "MSTRG.7942"; transcript_id "ENST00000629288"; exon_number "2"; gene_name "LAMTOR5-AS1"; ref_gene_id "ENSG00000224699";
chr1	StringTie	exon	110423655	110423878	1000	+	.	gene_id "MSTRG.7942"; transcript_id "ENST00000629288"; exon_number "3"; gene_name "LAMTOR5-AS1"; ref_gene_id "ENSG00000224699";
chr1	StringTie	transcript	110417500	110437621	1000	+	.	gene_id "MSTRG.7942"; transcript_id "ENST00000629484"; gene_name "LAMTOR5-AS1"; ref_gene_id "ENSG00000224699";
chr1	StringTie	exon	110417500	110417640	1000	+	.	gene_id "MSTRG.7942"; transcript_id "ENST00000629484"; exon_number "1"; gene_name "LAMTOR5-AS1"; ref_gene_id "ENSG00000224699";
chr1	StringTie	exon	110418247	110418375	1000	+	.	gene_id "MSTRG.7942"; transcript_id "ENST00000629484"; exon_number "2"; gene_name "LAMTOR5-AS1"; ref_gene_id "ENSG00000224699";
chr1	StringTie	exon	110437112	110437621	1000	+	.	gene_id "MSTRG.7942"; transcript_id "ENST00000629484"; exon_number "3"; gene_name "LAMTOR5-AS1"; ref_gene_id "ENSG00000224699";
chr1	StringTie	transcript	110407918	110418362	1000	+	.	gene_id "MSTRG.7942"; transcript_id "ENST00000630179"; gene_name "LAMTOR5-AS1"; ref_gene_id "ENSG00000224699";
chr1	StringTie	exon	110407918	110407954	1000	+	.	gene_id "MSTRG.7942"; transcript_id "ENST00000630179"; exon_number "1"; gene_name "LAMTOR5-AS1"; ref_gene_id "ENSG00000224699";
chr1	StringTie	exon	110411445	110411521	1000	+	.	gene_id "MSTRG.7942"; transcript_id "ENST00000630179"; exon_number "2"; gene_name "LAMTOR5-AS1"; ref_gene_id "ENSG00000224699";
chr1	StringTie	exon	110412173	110412293	1000	+	.	gene_id "MSTRG.7942"; transcript_id "ENST00000630179"; exon_number "3"; gene_name "LAMTOR5-AS1"; ref_gene_id "ENSG00000224699";
chr1	StringTie	exon	110414152	110414231	1000	+	.	gene_id "MSTRG.7942"; transcript_id "ENST00000630179"; exon_number "4"; gene_name "LAMTOR5-AS1"; ref_gene_id "ENSG00000224699";
chr1	StringTie	exon	110416009	110416188	1000	+	.	gene_id "MSTRG.7942"; transcript_id "ENST00000630179"; exon_number "5"; gene_name "LAMTOR5-AS1"; ref_gene_id "ENSG00000224699";
chr1	StringTie	exon	110418247	110418362	1000	+	.	gene_id "MSTRG.7942"; transcript_id "ENST00000630179"; exon_number "6"; gene_name "LAMTOR5-AS1"; ref_gene_id "ENSG00000224699";
chr1	StringTie	transcript	110416155	110443111	1000	+	.	gene_id "MSTRG.7942"; transcript_id "ENST00000630298"; gene_name "LAMTOR5-AS1"; ref_gene_id "ENSG00000224699";
chr1	StringTie	exon	110416155	110416188	1000	+	.	gene_id "MSTRG.7942"; transcript_id "ENST00000630298"; exon_number "1"; gene_name "LAMTOR5-AS1"; ref_gene_id "ENSG00000224699";
chr1	StringTie	exon	110418247	110418366	1000	+	.	gene_id "MSTRG.7942"; transcript_id "ENST00000630298"; exon_number "2"; gene_name "LAMTOR5-AS1"; ref_gene_id "ENSG00000224699";
chr1	StringTie	exon	110442408	110443111	1000	+	.	gene_id "MSTRG.7942"; transcript_id "ENST00000630298"; exon_number "3"; gene_name "LAMTOR5-AS1"; ref_gene_id "ENSG00000224699";
chr1	StringTie	transcript	110416091	110425438	1000	+	.	gene_id "MSTRG.7942"; transcript_id "ENST00000630455"; gene_name "LAMTOR5-AS1"; ref_gene_id "ENSG00000224699";
chr1	StringTie	exon	110416091	110416188	1000	+	.	gene_id "MSTRG.7942"; transcript_id "ENST00000630455"; exon_number "1"; gene_name "LAMTOR5-AS1"; ref_gene_id "ENSG00000224699";
chr1	StringTie	exon	110418247	110418366	1000	+	.	gene_id "MSTRG.7942"; transcript_id "ENST00000630455"; exon_number "2"; gene_name "LAMTOR5-AS1"; ref_gene_id "ENSG00000224699";
chr1	StringTie	exon	110425309	110425438	1000	+	.	gene_id "MSTRG.7942"; transcript_id "ENST00000630455"; exon_number "3"; gene_name "LAMTOR5-AS1"; ref_gene_id "ENSG00000224699";
chr1	StringTie	transcript	110417579	110437632	1000	+	.	gene_id "MSTRG.7942"; transcript_id "ENST00000630488"; gene_name "LAMTOR5-AS1"; ref_gene_id "ENSG00000224699";
chr1	StringTie	exon	110417579	110417640	1000	+	.	gene_id "MSTRG.7942"; transcript_id "ENST00000630488"; exon_number "1"; gene_name "LAMTOR5-AS1"; ref_gene_id "ENSG00000224699";
chr1	StringTie	exon	110418247	110418366	1000	+	.	gene_id "MSTRG.7942"; transcript_id "ENST00000630488"; exon_number "2"; gene_name "LAMTOR5-AS1"; ref_gene_id "ENSG00000224699";
chr1	StringTie	exon	110437112	110437632	1000	+	.	gene_id "MSTRG.7942"; transcript_id "ENST00000630488"; exon_number "3"; gene_name "LAMTOR5-AS1"; ref_gene_id "ENSG00000224699";
chr1	StringTie	transcript	110416063	110426192	1000	+	.	gene_id "MSTRG.7942"; transcript_id "ENST00000630508"; gene_name "LAMTOR5-AS1"; ref_gene_id "ENSG00000224699";
chr1	StringTie	exon	110416063	110416188	1000	+	.	gene_id "MSTRG.7942"; transcript_id "ENST00000630508"; exon_number "1"; gene_name "LAMTOR5-AS1"; ref_gene_id "ENSG00000224699";
chr1	StringTie	exon	110418247	110418366	1000	+	.	gene_id "MSTRG.7942"; transcript_id "ENST00000630508"; exon_number "2"; gene_name "LAMTOR5-AS1"; ref_gene_id "ENSG00000224699";
chr1	StringTie	exon	110421635	110421716	1000	+	.	gene_id "MSTRG.7942"; transcript_id "ENST00000630508"; exon_number "3"; gene_name "LAMTOR5-AS1"; ref_gene_id "ENSG00000224699";
chr1	StringTie	exon	110425609	110426192	1000	+	.	gene_id "MSTRG.7942"; transcript_id "ENST00000630508"; exon_number "4"; gene_name "LAMTOR5-AS1"; ref_gene_id "ENSG00000224699";
chr1	StringTie	transcript	110415610	110418362	1000	+	.	gene_id "MSTRG.7942"; transcript_id "ENST00000631010"; gene_name "LAMTOR5-AS1"; ref_gene_id "ENSG00000224699";
chr1	StringTie	exon	110415610	110416188	1000	+	.	gene_id "MSTRG.7942"; transcript_id "ENST00000631010"; exon_number "1"; gene_name "LAMTOR5-AS1"; ref_gene_id "ENSG00000224699";
chr1	StringTie	exon	110418247	110418362	1000	+	.	gene_id "MSTRG.7942"; transcript_id "ENST00000631010"; exon_number "2"; gene_name "LAMTOR5-AS1"; ref_gene_id "ENSG00000224699";
chr1	StringTie	transcript	110411020	110418356	1000	+	.	gene_id "MSTRG.7942"; transcript_id "ENST00000631307"; gene_name "LAMTOR5-AS1"; ref_gene_id "ENSG00000224699";
chr1	StringTie	exon	110411020	110411521	1000	+	.	gene_id "MSTRG.7942"; transcript_id "ENST00000631307"; exon_number "1"; gene_name "LAMTOR5-AS1"; ref_gene_id "ENSG00000224699";
chr1	StringTie	exon	110412173	110412293	1000	+	.	gene_id "MSTRG.7942"; transcript_id "ENST00000631307"; exon_number "2"; gene_name "LAMTOR5-AS1"; ref_gene_id "ENSG00000224699";
chr1	StringTie	exon	110413039	110413094	1000	+	.	gene_id "MSTRG.7942"; transcript_id "ENST00000631307"; exon_number "3"; gene_name "LAMTOR5-AS1"; ref_gene_id "ENSG00000224699";
chr1	StringTie	exon	110416009	110416188	1000	+	.	gene_id "MSTRG.7942"; transcript_id "ENST00000631307"; exon_number "4"; gene_name "LAMTOR5-AS1"; ref_gene_id "ENSG00000224699";
chr1	StringTie	exon	110418247	110418356	1000	+	.	gene_id "MSTRG.7942"; transcript_id "ENST00000631307"; exon_number "5"; gene_name "LAMTOR5-AS1"; ref_gene_id "ENSG00000224699";
chr1	StringTie	transcript	110330114	110375017	1000	+	.	gene_id "MSTRG.7942"; transcript_id "MSTRG.7942.1";
chr1	StringTie	exon	110330114	110330514	1000	+	.	gene_id "MSTRG.7942"; transcript_id "MSTRG.7942.1"; exon_number "1";
chr1	StringTie	exon	110336885	110336983	1000	+	.	gene_id "MSTRG.7942"; transcript_id "MSTRG.7942.1"; exon_number "2";
chr1	StringTie	exon	110346308	110347887	1000	+	.	gene_id "MSTRG.7942"; transcript_id "MSTRG.7942.1"; exon_number "3";
chr1	StringTie	exon	110355876	110356031	1000	+	.	gene_id "MSTRG.7942"; transcript_id "MSTRG.7942.1"; exon_number "4";
chr1	StringTie	exon	110372140	110375017	1000	+	.	gene_id "MSTRG.7942"; transcript_id "MSTRG.7942.1"; exon_number "5";
chr1	StringTie	transcript	110336813	110374992	1000	+	.	gene_id "MSTRG.7942"; transcript_id "MSTRG.7942.10";
chr1	StringTie	exon	110336813	110347887	1000	+	.	gene_id "MSTRG.7942"; transcript_id "MSTRG.7942.10"; exon_number "1";
chr1	StringTie	exon	110372140	110374992	1000	+	.	gene_id "MSTRG.7942"; transcript_id "MSTRG.7942.10"; exon_number "2";
chr1	StringTie	transcript	110336813	110373645	1000	+	.	gene_id "MSTRG.7942"; transcript_id "MSTRG.7942.11";
chr1	StringTie	exon	110336813	110347887	1000	+	.	gene_id "MSTRG.7942"; transcript_id "MSTRG.7942.11"; exon_number "1";
chr1	StringTie	exon	110355876	110356031	1000	+	.	gene_id "MSTRG.7942"; transcript_id "MSTRG.7942.11"; exon_number "2";
chr1	StringTie	exon	110372309	110372346	1000	+	.	gene_id "MSTRG.7942"; transcript_id "MSTRG.7942.11"; exon_number "3";
chr1	StringTie	exon	110373296	110373645	1000	+	.	gene_id "MSTRG.7942"; transcript_id "MSTRG.7942.11"; exon_number "4";
chr1	StringTie	transcript	110336820	110375034	1000	+	.	gene_id "MSTRG.7942"; transcript_id "MSTRG.7942.12";
chr1	StringTie	exon	110336820	110347887	1000	+	.	gene_id "MSTRG.7942"; transcript_id "MSTRG.7942.12"; exon_number "1";
chr1	StringTie	exon	110355876	110356031	1000	+	.	gene_id "MSTRG.7942"; transcript_id "MSTRG.7942.12"; exon_number "2";
chr1	StringTie	exon	110372140	110375034	1000	+	.	gene_id "MSTRG.7942"; transcript_id "MSTRG.7942.12"; exon_number "3";
chr1	StringTie	transcript	110336820	110375032	1000	+	.	gene_id "MSTRG.7942"; transcript_id "MSTRG.7942.13";
chr1	StringTie	exon	110336820	110342268	1000	+	.	gene_id "MSTRG.7942"; transcript_id "MSTRG.7942.13"; exon_number "1";
chr1	StringTie	exon	110346308	110347887	1000	+	.	gene_id "MSTRG.7942"; transcript_id "MSTRG.7942.13"; exon_number "2";
chr1	StringTie	exon	110355876	110356031	1000	+	.	gene_id "MSTRG.7942"; transcript_id "MSTRG.7942.13"; exon_number "3";
chr1	StringTie	exon	110372140	110375032	1000	+	.	gene_id "MSTRG.7942"; transcript_id "MSTRG.7942.13"; exon_number "4";
chr1	StringTie	transcript	110416155	110457358	1000	+	.	gene_id "MSTRG.7942"; transcript_id "MSTRG.7942.130";
chr1	StringTie	exon	110416155	110416188	1000	+	.	gene_id "MSTRG.7942"; transcript_id "MSTRG.7942.130"; exon_number "1";
chr1	StringTie	exon	110418247	110418366	1000	+	.	gene_id "MSTRG.7942"; transcript_id "MSTRG.7942.130"; exon_number "2";
chr1	StringTie	exon	110442408	110443030	1000	+	.	gene_id "MSTRG.7942"; transcript_id "MSTRG.7942.130"; exon_number "3";
chr1	StringTie	exon	110450985	110451288	1000	+	.	gene_id "MSTRG.7942"; transcript_id "MSTRG.7942.130"; exon_number "4";
chr1	StringTie	exon	110453961	110454086	1000	+	.	gene_id "MSTRG.7942"; transcript_id "MSTRG.7942.130"; exon_number "5";
chr1	StringTie	exon	110456232	110457358	1000	+	.	gene_id "MSTRG.7942"; transcript_id "MSTRG.7942.130"; exon_number "6";
chr1	StringTie	transcript	110439981	110458498	1000	+	.	gene_id "MSTRG.7942"; transcript_id "MSTRG.7942.137";
chr1	StringTie	exon	110439981	110440140	1000	+	.	gene_id "MSTRG.7942"; transcript_id "MSTRG.7942.137"; exon_number "1";
chr1	StringTie	exon	110450985	110451288	1000	+	.	gene_id "MSTRG.7942"; transcript_id "MSTRG.7942.137"; exon_number "2";
chr1	StringTie	exon	110453961	110454086	1000	+	.	gene_id "MSTRG.7942"; transcript_id "MSTRG.7942.137"; exon_number "3";
chr1	StringTie	exon	110456232	110458498	1000	+	.	gene_id "MSTRG.7942"; transcript_id "MSTRG.7942.137"; exon_number "4";
chr1	StringTie	transcript	110440040	110457354	1000	+	.	gene_id "MSTRG.7942"; transcript_id "MSTRG.7942.138";
chr1	StringTie	exon	110440040	110440140	1000	+	.	gene_id "MSTRG.7942"; transcript_id "MSTRG.7942.138"; exon_number "1";
chr1	StringTie	exon	110453961	110454086	1000	+	.	gene_id "MSTRG.7942"; transcript_id "MSTRG.7942.138"; exon_number "2";
chr1	StringTie	exon	110456232	110457148	1000	+	.	gene_id "MSTRG.7942"; transcript_id "MSTRG.7942.138"; exon_number "3";
chr1	StringTie	exon	110457307	110457354	1000	+	.	gene_id "MSTRG.7942"; transcript_id "MSTRG.7942.138"; exon_number "4";
chr1	StringTie	transcript	110440044	110444746	1000	+	.	gene_id "MSTRG.7942"; transcript_id "MSTRG.7942.139";
chr1	StringTie	exon	110440044	110440140	1000	+	.	gene_id "MSTRG.7942"; transcript_id "MSTRG.7942.139"; exon_number "1";
chr1	StringTie	exon	110442594	110444746	1000	+	.	gene_id "MSTRG.7942"; transcript_id "MSTRG.7942.139"; exon_number "2";
chr1	StringTie	transcript	110336821	110375003	1000	+	.	gene_id "MSTRG.7942"; transcript_id "MSTRG.7942.14";
chr1	StringTie	exon	110336821	110342268	1000	+	.	gene_id "MSTRG.7942"; transcript_id "MSTRG.7942.14"; exon_number "1";
chr1	StringTie	exon	110345539	110347887	1000	+	.	gene_id "MSTRG.7942"; transcript_id "MSTRG.7942.14"; exon_number "2";
chr1	StringTie	exon	110355876	110356031	1000	+	.	gene_id "MSTRG.7942"; transcript_id "MSTRG.7942.14"; exon_number "3";
chr1	StringTie	exon	110365978	110375003	1000	+	.	gene_id "MSTRG.7942"; transcript_id "MSTRG.7942.14"; exon_number "4";
chr1	StringTie	transcript	110440069	110457342	1000	+	.	gene_id "MSTRG.7942"; transcript_id "MSTRG.7942.140";
chr1	StringTie	exon	110440069	110440104	1000	+	.	gene_id "MSTRG.7942"; transcript_id "MSTRG.7942.140"; exon_number "1";
chr1	StringTie	exon	110450985	110451288	1000	+	.	gene_id "MSTRG.7942"; transcript_id "MSTRG.7942.140"; exon_number "2";
chr1	StringTie	exon	110453961	110454086	1000	+	.	gene_id "MSTRG.7942"; transcript_id "MSTRG.7942.140"; exon_number "3";
chr1	StringTie	exon	110456232	110457342	1000	+	.	gene_id "MSTRG.7942"; transcript_id "MSTRG.7942.140"; exon_number "4";
chr1	StringTie	transcript	110449618	110457516	1000	+	.	gene_id "MSTRG.7942"; transcript_id "MSTRG.7942.142";
chr1	StringTie	exon	110449618	110450694	1000	+	.	gene_id "MSTRG.7942"; transcript_id "MSTRG.7942.142"; exon_number "1";
chr1	StringTie	exon	110450985	110451288	1000	+	.	gene_id "MSTRG.7942"; transcript_id "MSTRG.7942.142"; exon_number "2";
chr1	StringTie	exon	110453961	110454086	1000	+	.	gene_id "MSTRG.7942"; transcript_id "MSTRG.7942.142"; exon_number "3";
chr1	StringTie	exon	110456209	110457516	1000	+	.	gene_id "MSTRG.7942"; transcript_id "MSTRG.7942.142"; exon_number "4";
chr1	StringTie	transcript	110450109	110458226	1000	+	.	gene_id "MSTRG.7942"; transcript_id "MSTRG.7942.143";
chr1	StringTie	exon	110450109	110450694	1000	+	.	gene_id "MSTRG.7942"; transcript_id "MSTRG.7942.143"; exon_number "1";
chr1	StringTie	exon	110450985	110451288	1000	+	.	gene_id "MSTRG.7942"; transcript_id "MSTRG.7942.143"; exon_number "2";
chr1	StringTie	exon	110453961	110454086	1000	+	.	gene_id "MSTRG.7942"; transcript_id "MSTRG.7942.143"; exon_number "3";
chr1	StringTie	exon	110456232	110458226	1000	+	.	gene_id "MSTRG.7942"; transcript_id "MSTRG.7942.143"; exon_number "4";
chr1	StringTie	transcript	110451099	110457360	1000	+	.	gene_id "MSTRG.7942"; transcript_id "MSTRG.7942.144";
chr1	StringTie	exon	110451099	110451288	1000	+	.	gene_id "MSTRG.7942"; transcript_id "MSTRG.7942.144"; exon_number "1";
chr1	StringTie	exon	110453961	110454086	1000	+	.	gene_id "MSTRG.7942"; transcript_id "MSTRG.7942.144"; exon_number "2";
chr1	StringTie	exon	110456232	110456660	1000	+	.	gene_id "MSTRG.7942"; transcript_id "MSTRG.7942.144"; exon_number "3";
chr1	StringTie	exon	110456769	110457360	1000	+	.	gene_id "MSTRG.7942"; transcript_id "MSTRG.7942.144"; exon_number "4";
chr1	StringTie	transcript	110452615	110457259	1000	+	.	gene_id "MSTRG.7942"; transcript_id "MSTRG.7942.146";
chr1	StringTie	exon	110452615	110452657	1000	+	.	gene_id "MSTRG.7942"; transcript_id "MSTRG.7942.146"; exon_number "1";
chr1	StringTie	exon	110453961	110454086	1000	+	.	gene_id "MSTRG.7942"; transcript_id "MSTRG.7942.146"; exon_number "2";
chr1	StringTie	exon	110456232	110457259	1000	+	.	gene_id "MSTRG.7942"; transcript_id "MSTRG.7942.146"; exon_number "3";
chr1	StringTie	transcript	110456215	110457360	1000	+	.	gene_id "MSTRG.7942"; transcript_id "MSTRG.7942.147";
chr1	StringTie	exon	110456215	110456712	1000	+	.	gene_id "MSTRG.7942"; transcript_id "MSTRG.7942.147"; exon_number "1";
chr1	StringTie	exon	110456802	110457360	1000	+	.	gene_id "MSTRG.7942"; transcript_id "MSTRG.7942.147"; exon_number "2";
chr1	StringTie	transcript	110456224	110457351	1000	+	.	gene_id "MSTRG.7942"; transcript_id "MSTRG.7942.148";
chr1	StringTie	exon	110456224	110456607	1000	+	.	gene_id "MSTRG.7942"; transcript_id "MSTRG.7942.148"; exon_number "1";
chr1	StringTie	exon	110456788	110457351	1000	+	.	gene_id "MSTRG.7942"; transcript_id "MSTRG.7942.148"; exon_number "2";
chr1	StringTie	transcript	110336833	110373003	1000	+	.	gene_id "MSTRG.7942"; transcript_id "MSTRG.7942.15";
chr1	StringTie	exon	110336833	110336983	1000	+	.	gene_id "MSTRG.7942"; transcript_id "MSTRG.7942.15"; exon_number "1";
chr1	StringTie	exon	110346308	110347887	1000	+	.	gene_id "MSTRG.7942"; transcript_id "MSTRG.7942.15"; exon_number "2";
chr1	StringTie	exon	110355876	110356031	1000	+	.	gene_id "MSTRG.7942"; transcript_id "MSTRG.7942.15"; exon_number "3";
chr1	StringTie	exon	110372309	110373003	1000	+	.	gene_id "MSTRG.7942"; transcript_id "MSTRG.7942.15"; exon_number "4";
chr1	StringTie	transcript	110336841	110373547	1000	+	.	gene_id "MSTRG.7942"; transcript_id "MSTRG.7942.16";
chr1	StringTie	exon	110336841	110347887	1000	+	.	gene_id "MSTRG.7942"; transcript_id "MSTRG.7942.16"; exon_number "1";
chr1	StringTie	exon	110365978	110373547	1000	+	.	gene_id "MSTRG.7942"; transcript_id "MSTRG.7942.16"; exon_number "2";
chr1	StringTie	transcript	110336856	110373265	1000	+	.	gene_id "MSTRG.7942"; transcript_id "MSTRG.7942.17";
chr1	StringTie	exon	110336856	110342268	1000	+	.	gene_id "MSTRG.7942"; transcript_id "MSTRG.7942.17"; exon_number "1";
chr1	StringTie	exon	110345539	110347887	1000	+	.	gene_id "MSTRG.7942"; transcript_id "MSTRG.7942.17"; exon_number "2";
chr1	StringTie	exon	110355876	110356031	1000	+	.	gene_id "MSTRG.7942"; transcript_id "MSTRG.7942.17"; exon_number "3";
chr1	StringTie	exon	110372140	110373265	1000	+	.	gene_id "MSTRG.7942"; transcript_id "MSTRG.7942.17"; exon_number "4";
chr1	StringTie	transcript	110336871	110373885	1000	+	.	gene_id "MSTRG.7942"; transcript_id "MSTRG.7942.18";
chr1	StringTie	exon	110336871	110336983	1000	+	.	gene_id "MSTRG.7942"; transcript_id "MSTRG.7942.18"; exon_number "1";
chr1	StringTie	exon	110337715	110347887	1000	+	.	gene_id "MSTRG.7942"; transcript_id "MSTRG.7942.18"; exon_number "2";
chr1	StringTie	exon	110355876	110356031	1000	+	.	gene_id "MSTRG.7942"; transcript_id "MSTRG.7942.18"; exon_number "3";
chr1	StringTie	exon	110372140	110373885	1000	+	.	gene_id "MSTRG.7942"; transcript_id "MSTRG.7942.18"; exon_number "4";
chr1	StringTie	transcript	110336881	110373325	1000	+	.	gene_id "MSTRG.7942"; transcript_id "MSTRG.7942.19";
chr1	StringTie	exon	110336881	110342268	1000	+	.	gene_id "MSTRG.7942"; transcript_id "MSTRG.7942.19"; exon_number "1";
chr1	StringTie	exon	110346308	110347887	1000	+	.	gene_id "MSTRG.7942"; transcript_id "MSTRG.7942.19"; exon_number "2";
chr1	StringTie	exon	110355876	110356031	1000	+	.	gene_id "MSTRG.7942"; transcript_id "MSTRG.7942.19"; exon_number "3";
chr1	StringTie	exon	110365978	110373325	1000	+	.	gene_id "MSTRG.7942"; transcript_id "MSTRG.7942.19"; exon_number "4";
chr1	StringTie	transcript	110334874	110376906	1000	+	.	gene_id "MSTRG.7942"; transcript_id "MSTRG.7942.2";
chr1	StringTie	exon	110334874	110347887	1000	+	.	gene_id "MSTRG.7942"; transcript_id "MSTRG.7942.2"; exon_number "1";
chr1	StringTie	exon	110355876	110356031	1000	+	.	gene_id "MSTRG.7942"; transcript_id "MSTRG.7942.2"; exon_number "2";
chr1	StringTie	exon	110365978	110373817	1000	+	.	gene_id "MSTRG.7942"; transcript_id "MSTRG.7942.2"; exon_number "3";
chr1	StringTie	exon	110376062	110376906	1000	+	.	gene_id "MSTRG.7942"; transcript_id "MSTRG.7942.2"; exon_number "4";
chr1	StringTie	transcript	110336881	110363875	1000	+	.	gene_id "MSTRG.7942"; transcript_id "MSTRG.7942.20";
chr1	StringTie	exon	110336881	110342268	1000	+	.	gene_id "MSTRG.7942"; transcript_id "MSTRG.7942.20"; exon_number "1";
chr1	StringTie	exon	110345539	110347887	1000	+	.	gene_id "MSTRG.7942"; transcript_id "MSTRG.7942.20"; exon_number "2";
chr1	StringTie	exon	110355876	110356031	1000	+	.	gene_id "MSTRG.7942"; transcript_id "MSTRG.7942.20"; exon_number "3";
chr1	StringTie	exon	110363770	110363875	1000	+	.	gene_id "MSTRG.7942"; transcript_id "MSTRG.7942.20"; exon_number "4";
chr1	StringTie	transcript	110336884	110375025	1000	+	.	gene_id "MSTRG.7942"; transcript_id "MSTRG.7942.21";
chr1	StringTie	exon	110336884	110342268	1000	+	.	gene_id "MSTRG.7942"; transcript_id "MSTRG.7942.21"; exon_number "1";
chr1	StringTie	exon	110345539	110345649	1000	+	.	gene_id "MSTRG.7942"; transcript_id "MSTRG.7942.21"; exon_number "2";
chr1	StringTie	exon	110346308	110347887	1000	+	.	gene_id "MSTRG.7942"; transcript_id "MSTRG.7942.21"; exon_number "3";
chr1	StringTie	exon	110355876	110356031	1000	+	.	gene_id "MSTRG.7942"; transcript_id "MSTRG.7942.21"; exon_number "4";
chr1	StringTie	exon	110371609	110375025	1000	+	.	gene_id "MSTRG.7942"; transcript_id "MSTRG.7942.21"; exon_number "5";
chr1	StringTie	transcript	110336927	110373010	1000	+	.	gene_id "MSTRG.7942"; transcript_id "MSTRG.7942.22";
chr1	StringTie	exon	110336927	110336983	1000	+	.	gene_id "MSTRG.7942"; transcript_id "MSTRG.7942.22"; exon_number "1";
chr1	StringTie	exon	110337715	110347887	1000	+	.	gene_id "MSTRG.7942"; transcript_id "MSTRG.7942.22"; exon_number "2";
chr1	StringTie	exon	110355876	110356031	1000	+	.	gene_id "MSTRG.7942"; transcript_id "MSTRG.7942.22"; exon_number "3";
chr1	StringTie	exon	110365978	110366066	1000	+	.	gene_id "MSTRG.7942"; transcript_id "MSTRG.7942.22"; exon_number "4";
chr1	StringTie	exon	110372140	110373010	1000	+	.	gene_id "MSTRG.7942"; transcript_id "MSTRG.7942.22"; exon_number "5";
chr1	StringTie	transcript	110337057	110356380	1000	+	.	gene_id "MSTRG.7942"; transcript_id "MSTRG.7942.23";
chr1	StringTie	exon	110337057	110340002	1000	+	.	gene_id "MSTRG.7942"; transcript_id "MSTRG.7942.23"; exon_number "1";
chr1	StringTie	exon	110346308	110347887	1000	+	.	gene_id "MSTRG.7942"; transcript_id "MSTRG.7942.23"; exon_number "2";
chr1	StringTie	exon	110355876	110356380	1000	+	.	gene_id "MSTRG.7942"; transcript_id "MSTRG.7942.23"; exon_number "3";
chr1	StringTie	transcript	110337086	110375039	1000	+	.	gene_id "MSTRG.7942"; transcript_id "MSTRG.7942.24";
chr1	StringTie	exon	110337086	110347887	1000	+	.	gene_id "MSTRG.7942"; transcript_id "MSTRG.7942.24"; exon_number "1";
chr1	StringTie	exon	110351191	110351288	1000	+	.	gene_id "MSTRG.7942"; transcript_id "MSTRG.7942.24"; exon_number "2";
chr1	StringTie	exon	110355876	110356031	1000	+	.	gene_id "MSTRG.7942"; transcript_id "MSTRG.7942.24"; exon_number "3";
chr1	StringTie	exon	110363770	110375039	1000	+	.	gene_id "MSTRG.7942"; transcript_id "MSTRG.7942.24"; exon_number "4";
chr1	StringTie	transcript	110337136	110373694	1000	+	.	gene_id "MSTRG.7942"; transcript_id "MSTRG.7942.25";
chr1	StringTie	exon	110337136	110342268	1000	+	.	gene_id "MSTRG.7942"; transcript_id "MSTRG.7942.25"; exon_number "1";
chr1	StringTie	exon	110346308	110347887	1000	+	.	gene_id "MSTRG.7942"; transcript_id "MSTRG.7942.25"; exon_number "2";
chr1	StringTie	exon	110351191	110351288	1000	+	.	gene_id "MSTRG.7942"; transcript_id "MSTRG.7942.25"; exon_number "3";
chr1	StringTie	exon	110355876	110356031	1000	+	.	gene_id "MSTRG.7942"; transcript_id "MSTRG.7942.25"; exon_number "4";
chr1	StringTie	exon	110365978	110373694	1000	+	.	gene_id "MSTRG.7942"; transcript_id "MSTRG.7942.25"; exon_number "5";
chr1	StringTie	transcript	110337146	110363796	1000	+	.	gene_id "MSTRG.7942"; transcript_id "MSTRG.7942.26";
chr1	StringTie	exon	110337146	110347887	1000	+	.	gene_id "MSTRG.7942"; transcript_id "MSTRG.7942.26"; exon_number "1";
chr1	StringTie	exon	110351191	110351288	1000	+	.	gene_id "MSTRG.7942"; transcript_id "MSTRG.7942.26"; exon_number "2";
chr1	StringTie	exon	110355876	110356573	1000	+	.	gene_id "MSTRG.7942"; transcript_id "MSTRG.7942.26"; exon_number "3";
chr1	StringTie	exon	110363770	110363796	1000	+	.	gene_id "MSTRG.7942"; transcript_id "MSTRG.7942.26"; exon_number "4";
chr1	StringTie	transcript	110337184	110372991	1000	+	.	gene_id "MSTRG.7942"; transcript_id "MSTRG.7942.27";
chr1	StringTie	exon	110337184	110347887	1000	+	.	gene_id "MSTRG.7942"; transcript_id "MSTRG.7942.27"; exon_number "1";
chr1	StringTie	exon	110351191	110356031	1000	+	.	gene_id "MSTRG.7942"; transcript_id "MSTRG.7942.27"; exon_number "2";
chr1	StringTie	exon	110372309	110372991	1000	+	.	gene_id "MSTRG.7942"; transcript_id "MSTRG.7942.27"; exon_number "3";
chr1	StringTie	transcript	110337192	110375036	1000	+	.	gene_id "MSTRG.7942"; transcript_id "MSTRG.7942.28";
chr1	StringTie	exon	110337192	110347887	1000	+	.	gene_id "MSTRG.7942"; transcript_id "MSTRG.7942.28"; exon_number "1";
chr1	StringTie	exon	110351191	110351288	1000	+	.	gene_id "MSTRG.7942"; transcript_id "MSTRG.7942.28"; exon_number "2";
chr1	StringTie	exon	110355876	110356031	1000	+	.	gene_id "MSTRG.7942"; transcript_id "MSTRG.7942.28"; exon_number "3";
chr1	StringTie	exon	110372140	110375036	1000	+	.	gene_id "MSTRG.7942"; transcript_id "MSTRG.7942.28"; exon_number "4";
chr1	StringTie	transcript	110337193	110375037	1000	+	.	gene_id "MSTRG.7942"; transcript_id "MSTRG.7942.29";
chr1	StringTie	exon	110337193	110342268	1000	+	.	gene_id "MSTRG.7942"; transcript_id "MSTRG.7942.29"; exon_number "1";
chr1	StringTie	exon	110346308	110347887	1000	+	.	gene_id "MSTRG.7942"; transcript_id "MSTRG.7942.29"; exon_number "2";
chr1	StringTie	exon	110355876	110356031	1000	+	.	gene_id "MSTRG.7942"; transcript_id "MSTRG.7942.29"; exon_number "3";
chr1	StringTie	exon	110363770	110363864	1000	+	.	gene_id "MSTRG.7942"; transcript_id "MSTRG.7942.29"; exon_number "4";
chr1	StringTie	exon	110365978	110375037	1000	+	.	gene_id "MSTRG.7942"; transcript_id "MSTRG.7942.29"; exon_number "5";
chr1	StringTie	transcript	110336426	110372981	1000	+	.	gene_id "MSTRG.7942"; transcript_id "MSTRG.7942.3";
chr1	StringTie	exon	110336426	110347887	1000	+	.	gene_id "MSTRG.7942"; transcript_id "MSTRG.7942.3"; exon_number "1";
chr1	StringTie	exon	110351191	110351288	1000	+	.	gene_id "MSTRG.7942"; transcript_id "MSTRG.7942.3"; exon_number "2";
chr1	StringTie	exon	110355876	110356031	1000	+	.	gene_id "MSTRG.7942"; transcript_id "MSTRG.7942.3"; exon_number "3";
chr1	StringTie	exon	110372309	110372981	1000	+	.	gene_id "MSTRG.7942"; transcript_id "MSTRG.7942.3"; exon_number "4";
chr1	StringTie	transcript	110337241	110372982	1000	+	.	gene_id "MSTRG.7942"; transcript_id "MSTRG.7942.30";
chr1	StringTie	exon	110337241	110347887	1000	+	.	gene_id "MSTRG.7942"; transcript_id "MSTRG.7942.30"; exon_number "1";
chr1	StringTie	exon	110372309	110372982	1000	+	.	gene_id "MSTRG.7942"; transcript_id "MSTRG.7942.30"; exon_number "2";
chr1	StringTie	transcript	110337244	110373961	1000	+	.	gene_id "MSTRG.7942"; transcript_id "MSTRG.7942.31";
chr1	StringTie	exon	110337244	110338393	1000	+	.	gene_id "MSTRG.7942"; transcript_id "MSTRG.7942.31"; exon_number "1";
chr1	StringTie	exon	110338445	110356031	1000	+	.	gene_id "MSTRG.7942"; transcript_id "MSTRG.7942.31"; exon_number "2";
chr1	StringTie	exon	110365978	110372346	1000	+	.	gene_id "MSTRG.7942"; transcript_id "MSTRG.7942.31"; exon_number "3";
chr1	StringTie	exon	110373109	110373961	1000	+	.	gene_id "MSTRG.7942"; transcript_id "MSTRG.7942.31"; exon_number "4";
chr1	StringTie	transcript	110337244	110362826	1000	+	.	gene_id "MSTRG.7942"; transcript_id "MSTRG.7942.32";
chr1	StringTie	exon	110337244	110347887	1000	+	.	gene_id "MSTRG.7942"; transcript_id "MSTRG.7942.32"; exon_number "1";
chr1	StringTie	exon	110351191	110351288	1000	+	.	gene_id "MSTRG.7942"; transcript_id "MSTRG.7942.32"; exon_number "2";
chr1	StringTie	exon	110355876	110356031	1000	+	.	gene_id "MSTRG.7942"; transcript_id "MSTRG.7942.32"; exon_number "3";
chr1	StringTie	exon	110359807	110362826	1000	+	.	gene_id "MSTRG.7942"; transcript_id "MSTRG.7942.32"; exon_number "4";
chr1	StringTie	transcript	110337285	110374262	1000	+	.	gene_id "MSTRG.7942"; transcript_id "MSTRG.7942.33";
chr1	StringTie	exon	110337285	110347887	1000	+	.	gene_id "MSTRG.7942"; transcript_id "MSTRG.7942.33"; exon_number "1";
chr1	StringTie	exon	110351191	110351288	1000	+	.	gene_id "MSTRG.7942"; transcript_id "MSTRG.7942.33"; exon_number "2";
chr1	StringTie	exon	110355876	110356031	1000	+	.	gene_id "MSTRG.7942"; transcript_id "MSTRG.7942.33"; exon_number "3";
chr1	StringTie	exon	110371609	110374262	1000	+	.	gene_id "MSTRG.7942"; transcript_id "MSTRG.7942.33"; exon_number "4";
chr1	StringTie	transcript	110337313	110352956	1000	+	.	gene_id "MSTRG.7942"; transcript_id "MSTRG.7942.34";
chr1	StringTie	exon	110337313	110347887	1000	+	.	gene_id "MSTRG.7942"; transcript_id "MSTRG.7942.34"; exon_number "1";
chr1	StringTie	exon	110351968	110352956	1000	+	.	gene_id "MSTRG.7942"; transcript_id "MSTRG.7942.34"; exon_number "2";
chr1	StringTie	transcript	110337314	110374977	1000	+	.	gene_id "MSTRG.7942"; transcript_id "MSTRG.7942.35";
chr1	StringTie	exon	110337314	110342268	1000	+	.	gene_id "MSTRG.7942"; transcript_id "MSTRG.7942.35"; exon_number "1";
chr1	StringTie	exon	110346308	110347887	1000	+	.	gene_id "MSTRG.7942"; transcript_id "MSTRG.7942.35"; exon_number "2";
chr1	StringTie	exon	110355876	110356031	1000	+	.	gene_id "MSTRG.7942"; transcript_id "MSTRG.7942.35"; exon_number "3";
chr1	StringTie	exon	110372309	110374977	1000	+	.	gene_id "MSTRG.7942"; transcript_id "MSTRG.7942.35"; exon_number "4";
chr1	StringTie	transcript	110337315	110352123	1000	+	.	gene_id "MSTRG.7942"; transcript_id "MSTRG.7942.36";
chr1	StringTie	exon	110337315	110339607	1000	+	.	gene_id "MSTRG.7942"; transcript_id "MSTRG.7942.36"; exon_number "1";
chr1	StringTie	exon	110339884	110347887	1000	+	.	gene_id "MSTRG.7942"; transcript_id "MSTRG.7942.36"; exon_number "2";
chr1	StringTie	exon	110351191	110351288	1000	+	.	gene_id "MSTRG.7942"; transcript_id "MSTRG.7942.36"; exon_number "3";
chr1	StringTie	exon	110351968	110352123	1000	+	.	gene_id "MSTRG.7942"; transcript_id "MSTRG.7942.36"; exon_number "4";
chr1	StringTie	transcript	110337363	110372982	1000	+	.	gene_id "MSTRG.7942"; transcript_id "MSTRG.7942.37";
chr1	StringTie	exon	110337363	110342268	1000	+	.	gene_id "MSTRG.7942"; transcript_id "MSTRG.7942.37"; exon_number "1";
chr1	StringTie	exon	110345539	110345649	1000	+	.	gene_id "MSTRG.7942"; transcript_id "MSTRG.7942.37"; exon_number "2";
chr1	StringTie	exon	110346308	110347887	1000	+	.	gene_id "MSTRG.7942"; transcript_id "MSTRG.7942.37"; exon_number "3";
chr1	StringTie	exon	110351191	110351288	1000	+	.	gene_id "MSTRG.7942"; transcript_id "MSTRG.7942.37"; exon_number "4";
chr1	StringTie	exon	110355876	110356031	1000	+	.	gene_id "MSTRG.7942"; transcript_id "MSTRG.7942.37"; exon_number "5";
chr1	StringTie	exon	110365978	110372982	1000	+	.	gene_id "MSTRG.7942"; transcript_id "MSTRG.7942.37"; exon_number "6";
chr1	StringTie	transcript	110337366	110373265	1000	+	.	gene_id "MSTRG.7942"; transcript_id "MSTRG.7942.38";
chr1	StringTie	exon	110337366	110347887	1000	+	.	gene_id "MSTRG.7942"; transcript_id "MSTRG.7942.38"; exon_number "1";
chr1	StringTie	exon	110363770	110373265	1000	+	.	gene_id "MSTRG.7942"; transcript_id "MSTRG.7942.38"; exon_number "2";
chr1	StringTie	transcript	110337371	110373128	1000	+	.	gene_id "MSTRG.7942"; transcript_id "MSTRG.7942.39";
chr1	StringTie	exon	110337371	110347887	1000	+	.	gene_id "MSTRG.7942"; transcript_id "MSTRG.7942.39"; exon_number "1";
chr1	StringTie	exon	110363770	110363864	1000	+	.	gene_id "MSTRG.7942"; transcript_id "MSTRG.7942.39"; exon_number "2";
chr1	StringTie	exon	110365978	110373128	1000	+	.	gene_id "MSTRG.7942"; transcript_id "MSTRG.7942.39"; exon_number "3";
chr1	StringTie	transcript	110336603	110375032	1000	+	.	gene_id "MSTRG.7942"; transcript_id "MSTRG.7942.4";
chr1	StringTie	exon	110336603	110347887	1000	+	.	gene_id "MSTRG.7942"; transcript_id "MSTRG.7942.4"; exon_number "1";
chr1	StringTie	exon	110355876	110356031	1000	+	.	gene_id "MSTRG.7942"; transcript_id "MSTRG.7942.4"; exon_number "2";
chr1	StringTie	exon	110363770	110363864	1000	+	.	gene_id "MSTRG.7942"; transcript_id "MSTRG.7942.4"; exon_number "3";
chr1	StringTie	exon	110365978	110375032	1000	+	.	gene_id "MSTRG.7942"; transcript_id "MSTRG.7942.4"; exon_number "4";
chr1	StringTie	transcript	110337373	110375039	1000	+	.	gene_id "MSTRG.7942"; transcript_id "MSTRG.7942.40";
chr1	StringTie	exon	110337373	110342268	1000	+	.	gene_id "MSTRG.7942"; transcript_id "MSTRG.7942.40"; exon_number "1";
chr1	StringTie	exon	110345539	110347887	1000	+	.	gene_id "MSTRG.7942"; transcript_id "MSTRG.7942.40"; exon_number "2";
chr1	StringTie	exon	110351191	110351288	1000	+	.	gene_id "MSTRG.7942"; transcript_id "MSTRG.7942.40"; exon_number "3";
chr1	StringTie	exon	110355876	110356031	1000	+	.	gene_id "MSTRG.7942"; transcript_id "MSTRG.7942.40"; exon_number "4";
chr1	StringTie	exon	110363770	110375039	1000	+	.	gene_id "MSTRG.7942"; transcript_id "MSTRG.7942.40"; exon_number "5";
chr1	StringTie	transcript	110337379	110368971	1000	+	.	gene_id "MSTRG.7942"; transcript_id "MSTRG.7942.41";
chr1	StringTie	exon	110337379	110347803	1000	+	.	gene_id "MSTRG.7942"; transcript_id "MSTRG.7942.41"; exon_number "1";
chr1	StringTie	exon	110355876	110356031	1000	+	.	gene_id "MSTRG.7942"; transcript_id "MSTRG.7942.41"; exon_number "2";
chr1	StringTie	exon	110365978	110368971	1000	+	.	gene_id "MSTRG.7942"; transcript_id "MSTRG.7942.41"; exon_number "3";
chr1	StringTie	transcript	110337380	110430482	1000	+	.	gene_id "MSTRG.7942"; transcript_id "MSTRG.7942.42";
chr1	StringTie	exon	110337380	110342268	1000	+	.	gene_id "MSTRG.7942"; transcript_id "MSTRG.7942.42"; exon_number "1";
chr1	StringTie	exon	110345539	110347887	1000	+	.	gene_id "MSTRG.7942"; transcript_id "MSTRG.7942.42"; exon_number "2";
chr1	StringTie	exon	110355876	110356031	1000	+	.	gene_id "MSTRG.7942"; transcript_id "MSTRG.7942.42"; exon_number "3";
chr1	StringTie	exon	110418247	110418366	1000	+	.	gene_id "MSTRG.7942"; transcript_id "MSTRG.7942.42"; exon_number "4";
chr1	StringTie	exon	110430109	110430482	1000	+	.	gene_id "MSTRG.7942"; transcript_id "MSTRG.7942.42"; exon_number "5";
chr1	StringTie	transcript	110337384	110373324	1000	+	.	gene_id "MSTRG.7942"; transcript_id "MSTRG.7942.43";
chr1	StringTie	exon	110337384	110347887	1000	+	.	gene_id "MSTRG.7942"; transcript_id "MSTRG.7942.43"; exon_number "1";
chr1	StringTie	exon	110355876	110356031	1000	+	.	gene_id "MSTRG.7942"; transcript_id "MSTRG.7942.43"; exon_number "2";
chr1	StringTie	exon	110373296	110373324	1000	+	.	gene_id "MSTRG.7942"; transcript_id "MSTRG.7942.43"; exon_number "3";
chr1	StringTie	transcript	110337384	110376376	1000	+	.	gene_id "MSTRG.7942"; transcript_id "MSTRG.7942.44";
chr1	StringTie	exon	110337384	110337869	1000	+	.	gene_id "MSTRG.7942"; transcript_id "MSTRG.7942.44"; exon_number "1";
chr1	StringTie	exon	110337912	110347887	1000	+	.	gene_id "MSTRG.7942"; transcript_id "MSTRG.7942.44"; exon_number "2";
chr1	StringTie	exon	110355876	110356031	1000	+	.	gene_id "MSTRG.7942"; transcript_id "MSTRG.7942.44"; exon_number "3";
chr1	StringTie	exon	110376062	110376376	1000	+	.	gene_id "MSTRG.7942"; transcript_id "MSTRG.7942.44"; exon_number "4";
chr1	StringTie	transcript	110337386	110373139	1000	+	.	gene_id "MSTRG.7942"; transcript_id "MSTRG.7942.45";
chr1	StringTie	exon	110337386	110342268	1000	+	.	gene_id "MSTRG.7942"; transcript_id "MSTRG.7942.45"; exon_number "1";
chr1	StringTie	exon	110346308	110347887	1000	+	.	gene_id "MSTRG.7942"; transcript_id "MSTRG.7942.45"; exon_number "2";
chr1	StringTie	exon	110351191	110351288	1000	+	.	gene_id "MSTRG.7942"; transcript_id "MSTRG.7942.45"; exon_number "3";
chr1	StringTie	exon	110355876	110356031	1000	+	.	gene_id "MSTRG.7942"; transcript_id "MSTRG.7942.45"; exon_number "4";
chr1	StringTie	exon	110372140	110373139	1000	+	.	gene_id "MSTRG.7942"; transcript_id "MSTRG.7942.45"; exon_number "5";
chr1	StringTie	transcript	110337398	110373005	1000	+	.	gene_id "MSTRG.7942"; transcript_id "MSTRG.7942.46";
chr1	StringTie	exon	110337398	110347887	1000	+	.	gene_id "MSTRG.7942"; transcript_id "MSTRG.7942.46"; exon_number "1";
chr1	StringTie	exon	110351191	110351288	1000	+	.	gene_id "MSTRG.7942"; transcript_id "MSTRG.7942.46"; exon_number "2";
chr1	StringTie	exon	110355876	110356031	1000	+	.	gene_id "MSTRG.7942"; transcript_id "MSTRG.7942.46"; exon_number "3";
chr1	StringTie	exon	110372140	110372161	1000	+	.	gene_id "MSTRG.7942"; transcript_id "MSTRG.7942.46"; exon_number "4";
chr1	StringTie	exon	110372309	110373005	1000	+	.	gene_id "MSTRG.7942"; transcript_id "MSTRG.7942.46"; exon_number "5";
chr1	StringTie	transcript	110337398	110373961	1000	+	.	gene_id "MSTRG.7942"; transcript_id "MSTRG.7942.47";
chr1	StringTie	exon	110337398	110342268	1000	+	.	gene_id "MSTRG.7942"; transcript_id "MSTRG.7942.47"; exon_number "1";
chr1	StringTie	exon	110346308	110347887	1000	+	.	gene_id "MSTRG.7942"; transcript_id "MSTRG.7942.47"; exon_number "2";
chr1	StringTie	exon	110351191	110351288	1000	+	.	gene_id "MSTRG.7942"; transcript_id "MSTRG.7942.47"; exon_number "3";
chr1	StringTie	exon	110355876	110356031	1000	+	.	gene_id "MSTRG.7942"; transcript_id "MSTRG.7942.47"; exon_number "4";
chr1	StringTie	exon	110363770	110373961	1000	+	.	gene_id "MSTRG.7942"; transcript_id "MSTRG.7942.47"; exon_number "5";
chr1	StringTie	transcript	110337401	110373038	1000	+	.	gene_id "MSTRG.7942"; transcript_id "MSTRG.7942.48";
chr1	StringTie	exon	110337401	110347887	1000	+	.	gene_id "MSTRG.7942"; transcript_id "MSTRG.7942.48"; exon_number "1";
chr1	StringTie	exon	110351191	110351288	1000	+	.	gene_id "MSTRG.7942"; transcript_id "MSTRG.7942.48"; exon_number "2";
chr1	StringTie	exon	110355876	110356031	1000	+	.	gene_id "MSTRG.7942"; transcript_id "MSTRG.7942.48"; exon_number "3";
chr1	StringTie	exon	110363770	110363864	1000	+	.	gene_id "MSTRG.7942"; transcript_id "MSTRG.7942.48"; exon_number "4";
chr1	StringTie	exon	110365978	110373038	1000	+	.	gene_id "MSTRG.7942"; transcript_id "MSTRG.7942.48"; exon_number "5";
chr1	StringTie	transcript	110337404	110373198	1000	+	.	gene_id "MSTRG.7942"; transcript_id "MSTRG.7942.49";
chr1	StringTie	exon	110337404	110342268	1000	+	.	gene_id "MSTRG.7942"; transcript_id "MSTRG.7942.49"; exon_number "1";
chr1	StringTie	exon	110345539	110347887	1000	+	.	gene_id "MSTRG.7942"; transcript_id "MSTRG.7942.49"; exon_number "2";
chr1	StringTie	exon	110351191	110351288	1000	+	.	gene_id "MSTRG.7942"; transcript_id "MSTRG.7942.49"; exon_number "3";
chr1	StringTie	exon	110355876	110356031	1000	+	.	gene_id "MSTRG.7942"; transcript_id "MSTRG.7942.49"; exon_number "4";
chr1	StringTie	exon	110363770	110363864	1000	+	.	gene_id "MSTRG.7942"; transcript_id "MSTRG.7942.49"; exon_number "5";
chr1	StringTie	exon	110365978	110373198	1000	+	.	gene_id "MSTRG.7942"; transcript_id "MSTRG.7942.49"; exon_number "6";
chr1	StringTie	transcript	110336745	110375032	1000	+	.	gene_id "MSTRG.7942"; transcript_id "MSTRG.7942.5";
chr1	StringTie	exon	110336745	110347887	1000	+	.	gene_id "MSTRG.7942"; transcript_id "MSTRG.7942.5"; exon_number "1";
chr1	StringTie	exon	110351191	110351288	1000	+	.	gene_id "MSTRG.7942"; transcript_id "MSTRG.7942.5"; exon_number "2";
chr1	StringTie	exon	110355876	110356031	1000	+	.	gene_id "MSTRG.7942"; transcript_id "MSTRG.7942.5"; exon_number "3";
chr1	StringTie	exon	110365978	110375032	1000	+	.	gene_id "MSTRG.7942"; transcript_id "MSTRG.7942.5"; exon_number "4";
chr1	StringTie	transcript	110337407	110346679	1000	+	.	gene_id "MSTRG.7942"; transcript_id "MSTRG.7942.50";
chr1	StringTie	exon	110337407	110339586	1000	+	.	gene_id "MSTRG.7942"; transcript_id "MSTRG.7942.50"; exon_number "1";
chr1	StringTie	exon	110345539	110346679	1000	+	.	gene_id "MSTRG.7942"; transcript_id "MSTRG.7942.50"; exon_number "2";
chr1	StringTie	transcript	110337407	110356573	1000	+	.	gene_id "MSTRG.7942"; transcript_id "MSTRG.7942.51";
chr1	StringTie	exon	110337407	110342268	1000	+	.	gene_id "MSTRG.7942"; transcript_id "MSTRG.7942.51"; exon_number "1";
chr1	StringTie	exon	110346308	110347887	1000	+	.	gene_id "MSTRG.7942"; transcript_id "MSTRG.7942.51"; exon_number "2";
chr1	StringTie	exon	110355876	110356031	1000	+	.	gene_id "MSTRG.7942"; transcript_id "MSTRG.7942.51"; exon_number "3";
chr1	StringTie	exon	110356463	110356573	1000	+	.	gene_id "MSTRG.7942"; transcript_id "MSTRG.7942.51"; exon_number "4";
chr1	StringTie	transcript	110337407	110373141	1000	+	.	gene_id "MSTRG.7942"; transcript_id "MSTRG.7942.52";
chr1	StringTie	exon	110337407	110347887	1000	+	.	gene_id "MSTRG.7942"; transcript_id "MSTRG.7942.52"; exon_number "1";
chr1	StringTie	exon	110355876	110356031	1000	+	.	gene_id "MSTRG.7942"; transcript_id "MSTRG.7942.52"; exon_number "2";
chr1	StringTie	exon	110372140	110372346	1000	+	.	gene_id "MSTRG.7942"; transcript_id "MSTRG.7942.52"; exon_number "3";
chr1	StringTie	exon	110373109	110373141	1000	+	.	gene_id "MSTRG.7942"; transcript_id "MSTRG.7942.52"; exon_number "4";
chr1	StringTie	transcript	110337424	110347887	1000	+	.	gene_id "MSTRG.7942"; transcript_id "MSTRG.7942.53";
chr1	StringTie	exon	110337424	110339586	1000	+	.	gene_id "MSTRG.7942"; transcript_id "MSTRG.7942.53"; exon_number "1";
chr1	StringTie	exon	110339884	110347887	1000	+	.	gene_id "MSTRG.7942"; transcript_id "MSTRG.7942.53"; exon_number "2";
chr1	StringTie	transcript	110337450	110359929	1000	+	.	gene_id "MSTRG.7942"; transcript_id "MSTRG.7942.54";
chr1	StringTie	exon	110337450	110347887	1000	+	.	gene_id "MSTRG.7942"; transcript_id "MSTRG.7942.54"; exon_number "1";
chr1	StringTie	exon	110355876	110356031	1000	+	.	gene_id "MSTRG.7942"; transcript_id "MSTRG.7942.54"; exon_number "2";
chr1	StringTie	exon	110359807	110359929	1000	+	.	gene_id "MSTRG.7942"; transcript_id "MSTRG.7942.54"; exon_number "3";
chr1	StringTie	transcript	110338423	110359812	1000	+	.	gene_id "MSTRG.7942"; transcript_id "MSTRG.7942.55";
chr1	StringTie	exon	110338423	110347887	1000	+	.	gene_id "MSTRG.7942"; transcript_id "MSTRG.7942.55"; exon_number "1";
chr1	StringTie	exon	110355876	110357582	1000	+	.	gene_id "MSTRG.7942"; transcript_id "MSTRG.7942.55"; exon_number "2";
chr1	StringTie	exon	110358224	110359812	1000	+	.	gene_id "MSTRG.7942"; transcript_id "MSTRG.7942.55"; exon_number "3";
chr1	StringTie	transcript	110338477	110351540	1000	+	.	gene_id "MSTRG.7942"; transcript_id "MSTRG.7942.56";
chr1	StringTie	exon	110338477	110347887	1000	+	.	gene_id "MSTRG.7942"; transcript_id "MSTRG.7942.56"; exon_number "1";
chr1	StringTie	exon	110351307	110351540	1000	+	.	gene_id "MSTRG.7942"; transcript_id "MSTRG.7942.56"; exon_number "2";
chr1	StringTie	transcript	110338506	110372929	1000	+	.	gene_id "MSTRG.7942"; transcript_id "MSTRG.7942.57";
chr1	StringTie	exon	110338506	110342268	1000	+	.	gene_id "MSTRG.7942"; transcript_id "MSTRG.7942.57"; exon_number "1";
chr1	StringTie	exon	110345539	110345649	1000	+	.	gene_id "MSTRG.7942"; transcript_id "MSTRG.7942.57"; exon_number "2";
chr1	StringTie	exon	110346308	110347887	1000	+	.	gene_id "MSTRG.7942"; transcript_id "MSTRG.7942.57"; exon_number "3";
chr1	StringTie	exon	110355876	110356031	1000	+	.	gene_id "MSTRG.7942"; transcript_id "MSTRG.7942.57"; exon_number "4";
chr1	StringTie	exon	110372309	110372929	1000	+	.	gene_id "MSTRG.7942"; transcript_id "MSTRG.7942.57"; exon_number "5";
chr1	StringTie	transcript	110338515	110363803	1000	+	.	gene_id "MSTRG.7942"; transcript_id "MSTRG.7942.59";
chr1	StringTie	exon	110338515	110339607	1000	+	.	gene_id "MSTRG.7942"; transcript_id "MSTRG.7942.59"; exon_number "1";
chr1	StringTie	exon	110339884	110342268	1000	+	.	gene_id "MSTRG.7942"; transcript_id "MSTRG.7942.59"; exon_number "2";
chr1	StringTie	exon	110345539	110347887	1000	+	.	gene_id "MSTRG.7942"; transcript_id "MSTRG.7942.59"; exon_number "3";
chr1	StringTie	exon	110363770	110363803	1000	+	.	gene_id "MSTRG.7942"; transcript_id "MSTRG.7942.59"; exon_number "4";
chr1	StringTie	transcript	110336765	110374337	1000	+	.	gene_id "MSTRG.7942"; transcript_id "MSTRG.7942.6";
chr1	StringTie	exon	110336765	110347887	1000	+	.	gene_id "MSTRG.7942"; transcript_id "MSTRG.7942.6"; exon_number "1";
chr1	StringTie	exon	110355876	110356031	1000	+	.	gene_id "MSTRG.7942"; transcript_id "MSTRG.7942.6"; exon_number "2";
chr1	StringTie	exon	110372309	110374337	1000	+	.	gene_id "MSTRG.7942"; transcript_id "MSTRG.7942.6"; exon_number "3";
chr1	StringTie	transcript	110338639	110373141	1000	+	.	gene_id "MSTRG.7942"; transcript_id "MSTRG.7942.60";
chr1	StringTie	exon	110338639	110339607	1000	+	.	gene_id "MSTRG.7942"; transcript_id "MSTRG.7942.60"; exon_number "1";
chr1	StringTie	exon	110339884	110347887	1000	+	.	gene_id "MSTRG.7942"; transcript_id "MSTRG.7942.60"; exon_number "2";
chr1	StringTie	exon	110365978	110366066	1000	+	.	gene_id "MSTRG.7942"; transcript_id "MSTRG.7942.60"; exon_number "3";
chr1	StringTie	exon	110372140	110373141	1000	+	.	gene_id "MSTRG.7942"; transcript_id "MSTRG.7942.60"; exon_number "4";
chr1	StringTie	transcript	110339323	110351982	1000	+	.	gene_id "MSTRG.7942"; transcript_id "MSTRG.7942.61";
chr1	StringTie	exon	110339323	110342268	1000	+	.	gene_id "MSTRG.7942"; transcript_id "MSTRG.7942.61"; exon_number "1";
chr1	StringTie	exon	110346308	110347887	1000	+	.	gene_id "MSTRG.7942"; transcript_id "MSTRG.7942.61"; exon_number "2";
chr1	StringTie	exon	110351968	110351982	1000	+	.	gene_id "MSTRG.7942"; transcript_id "MSTRG.7942.61"; exon_number "3";
chr1	StringTie	transcript	110339375	110418362	1000	+	.	gene_id "MSTRG.7942"; transcript_id "MSTRG.7942.65";
chr1	StringTie	exon	110339375	110345649	1000	+	.	gene_id "MSTRG.7942"; transcript_id "MSTRG.7942.65"; exon_number "1";
chr1	StringTie	exon	110346308	110347887	1000	+	.	gene_id "MSTRG.7942"; transcript_id "MSTRG.7942.65"; exon_number "2";
chr1	StringTie	exon	110355876	110356031	1000	+	.	gene_id "MSTRG.7942"; transcript_id "MSTRG.7942.65"; exon_number "3";
chr1	StringTie	exon	110418247	110418362	1000	+	.	gene_id "MSTRG.7942"; transcript_id "MSTRG.7942.65"; exon_number "4";
chr1	StringTie	transcript	110339383	110368023	1000	+	.	gene_id "MSTRG.7942"; transcript_id "MSTRG.7942.66";
chr1	StringTie	exon	110339383	110347887	1000	+	.	gene_id "MSTRG.7942"; transcript_id "MSTRG.7942.66"; exon_number "1";
chr1	StringTie	exon	110355876	110356031	1000	+	.	gene_id "MSTRG.7942"; transcript_id "MSTRG.7942.66"; exon_number "2";
chr1	StringTie	exon	110365978	110367554	1000	+	.	gene_id "MSTRG.7942"; transcript_id "MSTRG.7942.66"; exon_number "3";
chr1	StringTie	exon	110367972	110368023	1000	+	.	gene_id "MSTRG.7942"; transcript_id "MSTRG.7942.66"; exon_number "4";
chr1	StringTie	transcript	110339405	110373378	1000	+	.	gene_id "MSTRG.7942"; transcript_id "MSTRG.7942.67";
chr1	StringTie	exon	110339405	110347887	1000	+	.	gene_id "MSTRG.7942"; transcript_id "MSTRG.7942.67"; exon_number "1";
chr1	StringTie	exon	110371609	110373378	1000	+	.	gene_id "MSTRG.7942"; transcript_id "MSTRG.7942.67"; exon_number "2";
chr1	StringTie	transcript	110339422	110376174	1000	+	.	gene_id "MSTRG.7942"; transcript_id "MSTRG.7942.68";
chr1	StringTie	exon	110339422	110342268	1000	+	.	gene_id "MSTRG.7942"; transcript_id "MSTRG.7942.68"; exon_number "1";
chr1	StringTie	exon	110346308	110347887	1000	+	.	gene_id "MSTRG.7942"; transcript_id "MSTRG.7942.68"; exon_number "2";
chr1	StringTie	exon	110355876	110356031	1000	+	.	gene_id "MSTRG.7942"; transcript_id "MSTRG.7942.68"; exon_number "3";
chr1	StringTie	exon	110376062	110376174	1000	+	.	gene_id "MSTRG.7942"; transcript_id "MSTRG.7942.68"; exon_number "4";
chr1	StringTie	transcript	110339427	110346698	1000	+	.	gene_id "MSTRG.7942"; transcript_id "MSTRG.7942.69";
chr1	StringTie	exon	110339427	110339637	1000	+	.	gene_id "MSTRG.7942"; transcript_id "MSTRG.7942.69"; exon_number "1";
chr1	StringTie	exon	110339725	110346698	1000	+	.	gene_id "MSTRG.7942"; transcript_id "MSTRG.7942.69"; exon_number "2";
chr1	StringTie	transcript	110336768	110418362	1000	+	.	gene_id "MSTRG.7942"; transcript_id "MSTRG.7942.7";
chr1	StringTie	exon	110336768	110342268	1000	+	.	gene_id "MSTRG.7942"; transcript_id "MSTRG.7942.7"; exon_number "1";
chr1	StringTie	exon	110346308	110347887	1000	+	.	gene_id "MSTRG.7942"; transcript_id "MSTRG.7942.7"; exon_number "2";
chr1	StringTie	exon	110355876	110356031	1000	+	.	gene_id "MSTRG.7942"; transcript_id "MSTRG.7942.7"; exon_number "3";
chr1	StringTie	exon	110418247	110418362	1000	+	.	gene_id "MSTRG.7942"; transcript_id "MSTRG.7942.7"; exon_number "4";
chr1	StringTie	transcript	110339427	110354843	1000	+	.	gene_id "MSTRG.7942"; transcript_id "MSTRG.7942.70";
chr1	StringTie	exon	110339427	110347887	1000	+	.	gene_id "MSTRG.7942"; transcript_id "MSTRG.7942.70"; exon_number "1";
chr1	StringTie	exon	110351191	110352523	1000	+	.	gene_id "MSTRG.7942"; transcript_id "MSTRG.7942.70"; exon_number "2";
chr1	StringTie	exon	110353265	110354843	1000	+	.	gene_id "MSTRG.7942"; transcript_id "MSTRG.7942.70"; exon_number "3";
chr1	StringTie	transcript	110339429	110363822	1000	+	.	gene_id "MSTRG.7942"; transcript_id "MSTRG.7942.71";
chr1	StringTie	exon	110339429	110347887	1000	+	.	gene_id "MSTRG.7942"; transcript_id "MSTRG.7942.71"; exon_number "1";
chr1	StringTie	exon	110351191	110351288	1000	+	.	gene_id "MSTRG.7942"; transcript_id "MSTRG.7942.71"; exon_number "2";
chr1	StringTie	exon	110363770	110363822	1000	+	.	gene_id "MSTRG.7942"; transcript_id "MSTRG.7942.71"; exon_number "3";
chr1	StringTie	transcript	110339431	110375028	1000	+	.	gene_id "MSTRG.7942"; transcript_id "MSTRG.7942.72";
chr1	StringTie	exon	110339431	110347803	1000	+	.	gene_id "MSTRG.7942"; transcript_id "MSTRG.7942.72"; exon_number "1";
chr1	StringTie	exon	110371609	110375028	1000	+	.	gene_id "MSTRG.7942"; transcript_id "MSTRG.7942.72"; exon_number "2";
chr1	StringTie	transcript	110339431	110373961	1000	+	.	gene_id "MSTRG.7942"; transcript_id "MSTRG.7942.73";
chr1	StringTie	exon	110339431	110347887	1000	+	.	gene_id "MSTRG.7942"; transcript_id "MSTRG.7942.73"; exon_number "1";
chr1	StringTie	exon	110355876	110356031	1000	+	.	gene_id "MSTRG.7942"; transcript_id "MSTRG.7942.73"; exon_number "2";
chr1	StringTie	exon	110372309	110372346	1000	+	.	gene_id "MSTRG.7942"; transcript_id "MSTRG.7942.73"; exon_number "3";
chr1	StringTie	exon	110372643	110373961	1000	+	.	gene_id "MSTRG.7942"; transcript_id "MSTRG.7942.73"; exon_number "4";
chr1	StringTie	transcript	110339432	110363868	1000	+	.	gene_id "MSTRG.7942"; transcript_id "MSTRG.7942.74";
chr1	StringTie	exon	110339432	110342268	1000	+	.	gene_id "MSTRG.7942"; transcript_id "MSTRG.7942.74"; exon_number "1";
chr1	StringTie	exon	110346308	110347887	1000	+	.	gene_id "MSTRG.7942"; transcript_id "MSTRG.7942.74"; exon_number "2";
chr1	StringTie	exon	110363770	110363868	1000	+	.	gene_id "MSTRG.7942"; transcript_id "MSTRG.7942.74"; exon_number "3";
chr1	StringTie	transcript	110339458	110346689	1000	+	.	gene_id "MSTRG.7942"; transcript_id "MSTRG.7942.75";
chr1	StringTie	exon	110339458	110340002	1000	+	.	gene_id "MSTRG.7942"; transcript_id "MSTRG.7942.75"; exon_number "1";
chr1	StringTie	exon	110345539	110345649	1000	+	.	gene_id "MSTRG.7942"; transcript_id "MSTRG.7942.75"; exon_number "2";
chr1	StringTie	exon	110346308	110346689	1000	+	.	gene_id "MSTRG.7942"; transcript_id "MSTRG.7942.75"; exon_number "3";
chr1	StringTie	transcript	110339480	110352016	1000	+	.	gene_id "MSTRG.7942"; transcript_id "MSTRG.7942.77";
chr1	StringTie	exon	110339480	110342268	1000	+	.	gene_id "MSTRG.7942"; transcript_id "MSTRG.7942.77"; exon_number "1";
chr1	StringTie	exon	110345539	110347887	1000	+	.	gene_id "MSTRG.7942"; transcript_id "MSTRG.7942.77"; exon_number "2";
chr1	StringTie	exon	110351968	110352016	1000	+	.	gene_id "MSTRG.7942"; transcript_id "MSTRG.7942.77"; exon_number "3";
chr1	StringTie	transcript	110339490	110356022	1000	+	.	gene_id "MSTRG.7942"; transcript_id "MSTRG.7942.78";
chr1	StringTie	exon	110339490	110339607	1000	+	.	gene_id "MSTRG.7942"; transcript_id "MSTRG.7942.78"; exon_number "1";
chr1	StringTie	exon	110346308	110347887	1000	+	.	gene_id "MSTRG.7942"; transcript_id "MSTRG.7942.78"; exon_number "2";
chr1	StringTie	exon	110355876	110356022	1000	+	.	gene_id "MSTRG.7942"; transcript_id "MSTRG.7942.78"; exon_number "3";
chr1	StringTie	transcript	110344581	110346721	1000	+	.	gene_id "MSTRG.7942"; transcript_id "MSTRG.7942.79";
chr1	StringTie	exon	110344581	110345857	1000	+	.	gene_id "MSTRG.7942"; transcript_id "MSTRG.7942.79"; exon_number "1";
chr1	StringTie	exon	110346055	110346721	1000	+	.	gene_id "MSTRG.7942"; transcript_id "MSTRG.7942.79"; exon_number "2";
chr1	StringTie	transcript	110336791	110376092	1000	+	.	gene_id "MSTRG.7942"; transcript_id "MSTRG.7942.8";
chr1	StringTie	exon	110336791	110347887	1000	+	.	gene_id "MSTRG.7942"; transcript_id "MSTRG.7942.8"; exon_number "1";
chr1	StringTie	exon	110355876	110356031	1000	+	.	gene_id "MSTRG.7942"; transcript_id "MSTRG.7942.8"; exon_number "2";
chr1	StringTie	exon	110363770	110373435	1000	+	.	gene_id "MSTRG.7942"; transcript_id "MSTRG.7942.8"; exon_number "3";
chr1	StringTie	exon	110376062	110376092	1000	+	.	gene_id "MSTRG.7942"; transcript_id "MSTRG.7942.8"; exon_number "4";
chr1	StringTie	transcript	110407486	110426192	1000	+	.	gene_id "MSTRG.7942"; transcript_id "MSTRG.7942.83";
chr1	StringTie	exon	110407486	110409158	1000	+	.	gene_id "MSTRG.7942"; transcript_id "MSTRG.7942.83"; exon_number "1";
chr1	StringTie	exon	110412173	110412293	1000	+	.	gene_id "MSTRG.7942"; transcript_id "MSTRG.7942.83"; exon_number "2";
chr1	StringTie	exon	110414152	110414231	1000	+	.	gene_id "MSTRG.7942"; transcript_id "MSTRG.7942.83"; exon_number "3";
chr1	StringTie	exon	110416009	110416188	1000	+	.	gene_id "MSTRG.7942"; transcript_id "MSTRG.7942.83"; exon_number "4";
chr1	StringTie	exon	110418247	110418366	1000	+	.	gene_id "MSTRG.7942"; transcript_id "MSTRG.7942.83"; exon_number "5";
chr1	StringTie	exon	110421635	110421716	1000	+	.	gene_id "MSTRG.7942"; transcript_id "MSTRG.7942.83"; exon_number "6";
chr1	StringTie	exon	110425609	110426192	1000	+	.	gene_id "MSTRG.7942"; transcript_id "MSTRG.7942.83"; exon_number "7";
chr1	StringTie	transcript	110407529	110431706	1000	+	.	gene_id "MSTRG.7942"; transcript_id "MSTRG.7942.85";
chr1	StringTie	exon	110407529	110409158	1000	+	.	gene_id "MSTRG.7942"; transcript_id "MSTRG.7942.85"; exon_number "1";
chr1	StringTie	exon	110412173	110412293	1000	+	.	gene_id "MSTRG.7942"; transcript_id "MSTRG.7942.85"; exon_number "2";
chr1	StringTie	exon	110414152	110414231	1000	+	.	gene_id "MSTRG.7942"; transcript_id "MSTRG.7942.85"; exon_number "3";
chr1	StringTie	exon	110416009	110416188	1000	+	.	gene_id "MSTRG.7942"; transcript_id "MSTRG.7942.85"; exon_number "4";
chr1	StringTie	exon	110418247	110418375	1000	+	.	gene_id "MSTRG.7942"; transcript_id "MSTRG.7942.85"; exon_number "5";
chr1	StringTie	exon	110425609	110426067	1000	+	.	gene_id "MSTRG.7942"; transcript_id "MSTRG.7942.85"; exon_number "6";
chr1	StringTie	exon	110431662	110431706	1000	+	.	gene_id "MSTRG.7942"; transcript_id "MSTRG.7942.85"; exon_number "7";
chr1	StringTie	transcript	110407590	110426192	1000	+	.	gene_id "MSTRG.7942"; transcript_id "MSTRG.7942.86";
chr1	StringTie	exon	110407590	110407954	1000	+	.	gene_id "MSTRG.7942"; transcript_id "MSTRG.7942.86"; exon_number "1";
chr1	StringTie	exon	110412173	110412293	1000	+	.	gene_id "MSTRG.7942"; transcript_id "MSTRG.7942.86"; exon_number "2";
chr1	StringTie	exon	110413321	110413410	1000	+	.	gene_id "MSTRG.7942"; transcript_id "MSTRG.7942.86"; exon_number "3";
chr1	StringTie	exon	110414152	110414231	1000	+	.	gene_id "MSTRG.7942"; transcript_id "MSTRG.7942.86"; exon_number "4";
chr1	StringTie	exon	110416009	110416188	1000	+	.	gene_id "MSTRG.7942"; transcript_id "MSTRG.7942.86"; exon_number "5";
chr1	StringTie	exon	110418247	110418366	1000	+	.	gene_id "MSTRG.7942"; transcript_id "MSTRG.7942.86"; exon_number "6";
chr1	StringTie	exon	110421635	110421716	1000	+	.	gene_id "MSTRG.7942"; transcript_id "MSTRG.7942.86"; exon_number "7";
chr1	StringTie	exon	110425609	110426192	1000	+	.	gene_id "MSTRG.7942"; transcript_id "MSTRG.7942.86"; exon_number "8";
chr1	StringTie	transcript	110336808	110376475	1000	+	.	gene_id "MSTRG.7942"; transcript_id "MSTRG.7942.9";
chr1	StringTie	exon	110336808	110347887	1000	+	.	gene_id "MSTRG.7942"; transcript_id "MSTRG.7942.9"; exon_number "1";
chr1	StringTie	exon	110355876	110356031	1000	+	.	gene_id "MSTRG.7942"; transcript_id "MSTRG.7942.9"; exon_number "2";
chr1	StringTie	exon	110376062	110376475	1000	+	.	gene_id "MSTRG.7942"; transcript_id "MSTRG.7942.9"; exon_number "3";
chr1	StringTie	transcript	110407828	110425999	1000	+	.	gene_id "MSTRG.7942"; transcript_id "MSTRG.7942.91";
chr1	StringTie	exon	110407828	110407954	1000	+	.	gene_id "MSTRG.7942"; transcript_id "MSTRG.7942.91"; exon_number "1";
chr1	StringTie	exon	110412173	110412293	1000	+	.	gene_id "MSTRG.7942"; transcript_id "MSTRG.7942.91"; exon_number "2";
chr1	StringTie	exon	110416014	110416188	1000	+	.	gene_id "MSTRG.7942"; transcript_id "MSTRG.7942.91"; exon_number "3";
chr1	StringTie	exon	110418247	110418366	1000	+	.	gene_id "MSTRG.7942"; transcript_id "MSTRG.7942.91"; exon_number "4";
chr1	StringTie	exon	110425614	110425999	1000	+	.	gene_id "MSTRG.7942"; transcript_id "MSTRG.7942.91"; exon_number "5";
chr1	StringTie	transcript	110408042	110425785	1000	+	.	gene_id "MSTRG.7942"; transcript_id "MSTRG.7942.99";
chr1	StringTie	exon	110408042	110409158	1000	+	.	gene_id "MSTRG.7942"; transcript_id "MSTRG.7942.99"; exon_number "1";
chr1	StringTie	exon	110414152	110414231	1000	+	.	gene_id "MSTRG.7942"; transcript_id "MSTRG.7942.99"; exon_number "2";
chr1	StringTie	exon	110416009	110416188	1000	+	.	gene_id "MSTRG.7942"; transcript_id "MSTRG.7942.99"; exon_number "3";
chr1	StringTie	exon	110417794	110417916	1000	+	.	gene_id "MSTRG.7942"; transcript_id "MSTRG.7942.99"; exon_number "4";
chr1	StringTie	exon	110418247	110418375	1000	+	.	gene_id "MSTRG.7942"; transcript_id "MSTRG.7942.99"; exon_number "5";
chr1	StringTie	exon	110425609	110425785	1000	+	.	gene_id "MSTRG.7942"; transcript_id "MSTRG.7942.99"; exon_number "6";
chr17	StringTie	transcript	75109987	75130265	1000	+	.	gene_id "MSTRG.79420"; transcript_id "ENST00000245543"; gene_name "ARMC7"; ref_gene_id "ENSG00000125449";
chr17	StringTie	exon	75109987	75110379	1000	+	.	gene_id "MSTRG.79420"; transcript_id "ENST00000245543"; exon_number "1"; gene_name "ARMC7"; ref_gene_id "ENSG00000125449";
chr17	StringTie	exon	75110463	75110606	1000	+	.	gene_id "MSTRG.79420"; transcript_id "ENST00000245543"; exon_number "2"; gene_name "ARMC7"; ref_gene_id "ENSG00000125449";
chr17	StringTie	exon	75128677	75130265	1000	+	.	gene_id "MSTRG.79420"; transcript_id "ENST00000245543"; exon_number "3"; gene_name "ARMC7"; ref_gene_id "ENSG00000125449";
chr17	StringTie	transcript	75087960	75106162	1000	+	.	gene_id "MSTRG.79420"; transcript_id "ENST00000329783"; gene_name "SLC16A5"; ref_gene_id "ENSG00000170190";
chr17	StringTie	exon	75087960	75088044	1000	+	.	gene_id "MSTRG.79420"; transcript_id "ENST00000329783"; exon_number "1"; gene_name "SLC16A5"; ref_gene_id "ENSG00000170190";
chr17	StringTie	exon	75089151	75089304	1000	+	.	gene_id "MSTRG.79420"; transcript_id "ENST00000329783"; exon_number "2"; gene_name "SLC16A5"; ref_gene_id "ENSG00000170190";
chr17	StringTie	exon	75093589	75093835	1000	+	.	gene_id "MSTRG.79420"; transcript_id "ENST00000329783"; exon_number "3"; gene_name "SLC16A5"; ref_gene_id "ENSG00000170190";
chr17	StringTie	exon	75098038	75098181	1000	+	.	gene_id "MSTRG.79420"; transcript_id "ENST00000329783"; exon_number "4"; gene_name "SLC16A5"; ref_gene_id "ENSG00000170190";
chr17	StringTie	exon	75100007	75100816	1000	+	.	gene_id "MSTRG.79420"; transcript_id "ENST00000329783"; exon_number "5"; gene_name "SLC16A5"; ref_gene_id "ENSG00000170190";
chr17	StringTie	exon	75103970	75104180	1000	+	.	gene_id "MSTRG.79420"; transcript_id "ENST00000329783"; exon_number "6"; gene_name "SLC16A5"; ref_gene_id "ENSG00000170190";
chr17	StringTie	exon	75105880	75106162	1000	+	.	gene_id "MSTRG.79420"; transcript_id "ENST00000329783"; exon_number "7"; gene_name "SLC16A5"; ref_gene_id "ENSG00000170190";
chr17	StringTie	transcript	75088938	75106151	1000	+	.	gene_id "MSTRG.79420"; transcript_id "ENST00000450736"; gene_name "SLC16A5"; ref_gene_id "ENSG00000170190";
chr17	StringTie	exon	75088938	75089304	1000	+	.	gene_id "MSTRG.79420"; transcript_id "ENST00000450736"; exon_number "1"; gene_name "SLC16A5"; ref_gene_id "ENSG00000170190";
chr17	StringTie	exon	75093589	75093835	1000	+	.	gene_id "MSTRG.79420"; transcript_id "ENST00000450736"; exon_number "2"; gene_name "SLC16A5"; ref_gene_id "ENSG00000170190";
chr17	StringTie	exon	75098038	75098181	1000	+	.	gene_id "MSTRG.79420"; transcript_id "ENST00000450736"; exon_number "3"; gene_name "SLC16A5"; ref_gene_id "ENSG00000170190";
chr17	StringTie	exon	75100007	75100816	1000	+	.	gene_id "MSTRG.79420"; transcript_id "ENST00000450736"; exon_number "4"; gene_name "SLC16A5"; ref_gene_id "ENSG00000170190";
chr17	StringTie	exon	75103970	75104180	1000	+	.	gene_id "MSTRG.79420"; transcript_id "ENST00000450736"; exon_number "5"; gene_name "SLC16A5"; ref_gene_id "ENSG00000170190";
chr17	StringTie	exon	75105880	75106151	1000	+	.	gene_id "MSTRG.79420"; transcript_id "ENST00000450736"; exon_number "6"; gene_name "SLC16A5"; ref_gene_id "ENSG00000170190";
chr17	StringTie	transcript	75074306	75079549	1000	+	.	gene_id "MSTRG.79420"; transcript_id "ENST00000455685"; gene_name "TRIM80P"; ref_gene_id "ENSG00000232724";
chr17	StringTie	exon	75074306	75074404	1000	+	.	gene_id "MSTRG.79420"; transcript_id "ENST00000455685"; exon_number "1"; gene_name "TRIM80P"; ref_gene_id "ENSG00000232724";
chr17	StringTie	exon	75074598	75074836	1000	+	.	gene_id "MSTRG.79420"; transcript_id "ENST00000455685"; exon_number "2"; gene_name "TRIM80P"; ref_gene_id "ENSG00000232724";
chr17	StringTie	exon	75076439	75076594	1000	+	.	gene_id "MSTRG.79420"; transcript_id "ENST00000455685"; exon_number "3"; gene_name "TRIM80P"; ref_gene_id "ENSG00000232724";
chr17	StringTie	exon	75077196	75079549	1000	+	.	gene_id "MSTRG.79420"; transcript_id "ENST00000455685"; exon_number "4"; gene_name "TRIM80P"; ref_gene_id "ENSG00000232724";
chr17	StringTie	transcript	75093287	75104410	1000	+	.	gene_id "MSTRG.79420"; transcript_id "ENST00000538213"; gene_name "SLC16A5"; ref_gene_id "ENSG00000170190";
chr17	StringTie	exon	75093287	75093486	1000	+	.	gene_id "MSTRG.79420"; transcript_id "ENST00000538213"; exon_number "1"; gene_name "SLC16A5"; ref_gene_id "ENSG00000170190";
chr17	StringTie	exon	75093589	75093835	1000	+	.	gene_id "MSTRG.79420"; transcript_id "ENST00000538213"; exon_number "2"; gene_name "SLC16A5"; ref_gene_id "ENSG00000170190";
chr17	StringTie	exon	75098038	75098181	1000	+	.	gene_id "MSTRG.79420"; transcript_id "ENST00000538213"; exon_number "3"; gene_name "SLC16A5"; ref_gene_id "ENSG00000170190";
chr17	StringTie	exon	75100007	75100816	1000	+	.	gene_id "MSTRG.79420"; transcript_id "ENST00000538213"; exon_number "4"; gene_name "SLC16A5"; ref_gene_id "ENSG00000170190";
chr17	StringTie	exon	75103970	75104410	1000	+	.	gene_id "MSTRG.79420"; transcript_id "ENST00000538213"; exon_number "5"; gene_name "SLC16A5"; ref_gene_id "ENSG00000170190";
chr17	StringTie	transcript	75087960	75104180	1000	+	.	gene_id "MSTRG.79420"; transcript_id "ENST00000578376"; gene_name "SLC16A5"; ref_gene_id "ENSG00000170190";
chr17	StringTie	exon	75087960	75088044	1000	+	.	gene_id "MSTRG.79420"; transcript_id "ENST00000578376"; exon_number "1"; gene_name "SLC16A5"; ref_gene_id "ENSG00000170190";
chr17	StringTie	exon	75089114	75089304	1000	+	.	gene_id "MSTRG.79420"; transcript_id "ENST00000578376"; exon_number "2"; gene_name "SLC16A5"; ref_gene_id "ENSG00000170190";
chr17	StringTie	exon	75093589	75093835	1000	+	.	gene_id "MSTRG.79420"; transcript_id "ENST00000578376"; exon_number "3"; gene_name "SLC16A5"; ref_gene_id "ENSG00000170190";
chr17	StringTie	exon	75098038	75098181	1000	+	.	gene_id "MSTRG.79420"; transcript_id "ENST00000578376"; exon_number "4"; gene_name "SLC16A5"; ref_gene_id "ENSG00000170190";
chr17	StringTie	exon	75100007	75100816	1000	+	.	gene_id "MSTRG.79420"; transcript_id "ENST00000578376"; exon_number "5"; gene_name "SLC16A5"; ref_gene_id "ENSG00000170190";
chr17	StringTie	exon	75103970	75104180	1000	+	.	gene_id "MSTRG.79420"; transcript_id "ENST00000578376"; exon_number "6"; gene_name "SLC16A5"; ref_gene_id "ENSG00000170190";
chr17	StringTie	transcript	75087734	75093796	1000	+	.	gene_id "MSTRG.79420"; transcript_id "ENST00000578847"; gene_name "SLC16A5"; ref_gene_id "ENSG00000170190";
chr17	StringTie	exon	75087734	75087896	1000	+	.	gene_id "MSTRG.79420"; transcript_id "ENST00000578847"; exon_number "1"; gene_name "SLC16A5"; ref_gene_id "ENSG00000170190";
chr17	StringTie	exon	75089114	75089304	1000	+	.	gene_id "MSTRG.79420"; transcript_id "ENST00000578847"; exon_number "2"; gene_name "SLC16A5"; ref_gene_id "ENSG00000170190";
chr17	StringTie	exon	75093589	75093796	1000	+	.	gene_id "MSTRG.79420"; transcript_id "ENST00000578847"; exon_number "3"; gene_name "SLC16A5"; ref_gene_id "ENSG00000170190";
chr17	StringTie	transcript	75114291	75129451	1000	+	.	gene_id "MSTRG.79420"; transcript_id "ENST00000579096"; gene_name "ARMC7"; ref_gene_id "ENSG00000125449";
chr17	StringTie	exon	75114291	75114637	1000	+	.	gene_id "MSTRG.79420"; transcript_id "ENST00000579096"; exon_number "1"; gene_name "ARMC7"; ref_gene_id "ENSG00000125449";
chr17	StringTie	exon	75128677	75129451	1000	+	.	gene_id "MSTRG.79420"; transcript_id "ENST00000579096"; exon_number "2"; gene_name "ARMC7"; ref_gene_id "ENSG00000125449";
chr17	StringTie	transcript	75087727	75106162	1000	+	.	gene_id "MSTRG.79420"; transcript_id "ENST00000580123"; gene_name "SLC16A5"; ref_gene_id "ENSG00000170190";
chr17	StringTie	exon	75087727	75087896	1000	+	.	gene_id "MSTRG.79420"; transcript_id "ENST00000580123"; exon_number "1"; gene_name "SLC16A5"; ref_gene_id "ENSG00000170190";
chr17	StringTie	exon	75089151	75089304	1000	+	.	gene_id "MSTRG.79420"; transcript_id "ENST00000580123"; exon_number "2"; gene_name "SLC16A5"; ref_gene_id "ENSG00000170190";
chr17	StringTie	exon	75093589	75093835	1000	+	.	gene_id "MSTRG.79420"; transcript_id "ENST00000580123"; exon_number "3"; gene_name "SLC16A5"; ref_gene_id "ENSG00000170190";
chr17	StringTie	exon	75098038	75098181	1000	+	.	gene_id "MSTRG.79420"; transcript_id "ENST00000580123"; exon_number "4"; gene_name "SLC16A5"; ref_gene_id "ENSG00000170190";
chr17	StringTie	exon	75100007	75100816	1000	+	.	gene_id "MSTRG.79420"; transcript_id "ENST00000580123"; exon_number "5"; gene_name "SLC16A5"; ref_gene_id "ENSG00000170190";
chr17	StringTie	exon	75103970	75104180	1000	+	.	gene_id "MSTRG.79420"; transcript_id "ENST00000580123"; exon_number "6"; gene_name "SLC16A5"; ref_gene_id "ENSG00000170190";
chr17	StringTie	exon	75105880	75106162	1000	+	.	gene_id "MSTRG.79420"; transcript_id "ENST00000580123"; exon_number "7"; gene_name "SLC16A5"; ref_gene_id "ENSG00000170190";
chr17	StringTie	transcript	75109952	75129170	1000	+	.	gene_id "MSTRG.79420"; transcript_id "ENST00000581078"; gene_name "ARMC7"; ref_gene_id "ENSG00000125449";
chr17	StringTie	exon	75109952	75110379	1000	+	.	gene_id "MSTRG.79420"; transcript_id "ENST00000581078"; exon_number "1"; gene_name "ARMC7"; ref_gene_id "ENSG00000125449";
chr17	StringTie	exon	75110463	75110542	1000	+	.	gene_id "MSTRG.79420"; transcript_id "ENST00000581078"; exon_number "2"; gene_name "ARMC7"; ref_gene_id "ENSG00000125449";
chr17	StringTie	exon	75128677	75129170	1000	+	.	gene_id "MSTRG.79420"; transcript_id "ENST00000581078"; exon_number "3"; gene_name "ARMC7"; ref_gene_id "ENSG00000125449";
chr17	StringTie	transcript	75087965	75100039	1000	+	.	gene_id "MSTRG.79420"; transcript_id "ENST00000582048"; gene_name "SLC16A5"; ref_gene_id "ENSG00000170190";
chr17	StringTie	exon	75087965	75088044	1000	+	.	gene_id "MSTRG.79420"; transcript_id "ENST00000582048"; exon_number "1"; gene_name "SLC16A5"; ref_gene_id "ENSG00000170190";
chr17	StringTie	exon	75093589	75093835	1000	+	.	gene_id "MSTRG.79420"; transcript_id "ENST00000582048"; exon_number "2"; gene_name "SLC16A5"; ref_gene_id "ENSG00000170190";
chr17	StringTie	exon	75098038	75098181	1000	+	.	gene_id "MSTRG.79420"; transcript_id "ENST00000582048"; exon_number "3"; gene_name "SLC16A5"; ref_gene_id "ENSG00000170190";
chr17	StringTie	exon	75099957	75100039	1000	+	.	gene_id "MSTRG.79420"; transcript_id "ENST00000582048"; exon_number "4"; gene_name "SLC16A5"; ref_gene_id "ENSG00000170190";
chr17	StringTie	transcript	75109978	75114826	1000	+	.	gene_id "MSTRG.79420"; transcript_id "ENST00000582136"; gene_name "ARMC7"; ref_gene_id "ENSG00000125449";
chr17	StringTie	exon	75109978	75110379	1000	+	.	gene_id "MSTRG.79420"; transcript_id "ENST00000582136"; exon_number "1"; gene_name "ARMC7"; ref_gene_id "ENSG00000125449";
chr17	StringTie	exon	75110463	75110606	1000	+	.	gene_id "MSTRG.79420"; transcript_id "ENST00000582136"; exon_number "2"; gene_name "ARMC7"; ref_gene_id "ENSG00000125449";
chr17	StringTie	exon	75114169	75114826	1000	+	.	gene_id "MSTRG.79420"; transcript_id "ENST00000582136"; exon_number "3"; gene_name "ARMC7"; ref_gene_id "ENSG00000125449";
chr17	StringTie	transcript	75093356	75100371	1000	+	.	gene_id "MSTRG.79420"; transcript_id "ENST00000584118"; gene_name "SLC16A5"; ref_gene_id "ENSG00000170190";
chr17	StringTie	exon	75093356	75093835	1000	+	.	gene_id "MSTRG.79420"; transcript_id "ENST00000584118"; exon_number "1"; gene_name "SLC16A5"; ref_gene_id "ENSG00000170190";
chr17	StringTie	exon	75098038	75098181	1000	+	.	gene_id "MSTRG.79420"; transcript_id "ENST00000584118"; exon_number "2"; gene_name "SLC16A5"; ref_gene_id "ENSG00000170190";
chr17	StringTie	exon	75100007	75100371	1000	+	.	gene_id "MSTRG.79420"; transcript_id "ENST00000584118"; exon_number "3"; gene_name "SLC16A5"; ref_gene_id "ENSG00000170190";
chr17	StringTie	transcript	75090162	75100182	1000	+	.	gene_id "MSTRG.79420"; transcript_id "ENST00000584207"; gene_name "SLC16A5"; ref_gene_id "ENSG00000170190";
chr17	StringTie	exon	75090162	75090332	1000	+	.	gene_id "MSTRG.79420"; transcript_id "ENST00000584207"; exon_number "1"; gene_name "SLC16A5"; ref_gene_id "ENSG00000170190";
chr17	StringTie	exon	75093589	75093835	1000	+	.	gene_id "MSTRG.79420"; transcript_id "ENST00000584207"; exon_number "2"; gene_name "SLC16A5"; ref_gene_id "ENSG00000170190";
chr17	StringTie	exon	75098038	75098181	1000	+	.	gene_id "MSTRG.79420"; transcript_id "ENST00000584207"; exon_number "3"; gene_name "SLC16A5"; ref_gene_id "ENSG00000170190";
chr17	StringTie	exon	75100007	75100182	1000	+	.	gene_id "MSTRG.79420"; transcript_id "ENST00000584207"; exon_number "4"; gene_name "SLC16A5"; ref_gene_id "ENSG00000170190";
chr17	StringTie	transcript	75110181	75114830	1000	+	.	gene_id "MSTRG.79420"; transcript_id "ENST00000584947"; gene_name "ARMC7"; ref_gene_id "ENSG00000125449";
chr17	StringTie	exon	75110181	75110379	1000	+	.	gene_id "MSTRG.79420"; transcript_id "ENST00000584947"; exon_number "1"; gene_name "ARMC7"; ref_gene_id "ENSG00000125449";
chr17	StringTie	exon	75110463	75110606	1000	+	.	gene_id "MSTRG.79420"; transcript_id "ENST00000584947"; exon_number "2"; gene_name "ARMC7"; ref_gene_id "ENSG00000125449";
chr17	StringTie	exon	75114729	75114830	1000	+	.	gene_id "MSTRG.79420"; transcript_id "ENST00000584947"; exon_number "3"; gene_name "ARMC7"; ref_gene_id "ENSG00000125449";
chr17	StringTie	transcript	75087941	75100009	1000	+	.	gene_id "MSTRG.79420"; transcript_id "ENST00000585293"; gene_name "SLC16A5"; ref_gene_id "ENSG00000170190";
chr17	StringTie	exon	75087941	75088044	1000	+	.	gene_id "MSTRG.79420"; transcript_id "ENST00000585293"; exon_number "1"; gene_name "SLC16A5"; ref_gene_id "ENSG00000170190";
chr17	StringTie	exon	75089151	75089304	1000	+	.	gene_id "MSTRG.79420"; transcript_id "ENST00000585293"; exon_number "2"; gene_name "SLC16A5"; ref_gene_id "ENSG00000170190";
chr17	StringTie	exon	75093589	75093835	1000	+	.	gene_id "MSTRG.79420"; transcript_id "ENST00000585293"; exon_number "3"; gene_name "SLC16A5"; ref_gene_id "ENSG00000170190";
chr17	StringTie	exon	75098038	75098181	1000	+	.	gene_id "MSTRG.79420"; transcript_id "ENST00000585293"; exon_number "4"; gene_name "SLC16A5"; ref_gene_id "ENSG00000170190";
chr17	StringTie	exon	75099957	75100009	1000	+	.	gene_id "MSTRG.79420"; transcript_id "ENST00000585293"; exon_number "5"; gene_name "SLC16A5"; ref_gene_id "ENSG00000170190";
chr17	StringTie	transcript	75130883	75133043	1000	+	.	gene_id "MSTRG.79420"; transcript_id "ENST00000625094"; gene_name "RP11-649A18.3"; ref_gene_id "ENSG00000279035";
chr17	StringTie	exon	75130883	75133043	1000	+	.	gene_id "MSTRG.79420"; transcript_id "ENST00000625094"; exon_number "1"; gene_name "RP11-649A18.3"; ref_gene_id "ENSG00000279035";
chr17	StringTie	transcript	75074306	75148614	1000	+	.	gene_id "MSTRG.79420"; transcript_id "MSTRG.79420.1";
chr17	StringTie	exon	75074306	75074404	1000	+	.	gene_id "MSTRG.79420"; transcript_id "MSTRG.79420.1"; exon_number "1";
chr17	StringTie	exon	75074598	75074836	1000	+	.	gene_id "MSTRG.79420"; transcript_id "MSTRG.79420.1"; exon_number "2";
chr17	StringTie	exon	75076439	75076594	1000	+	.	gene_id "MSTRG.79420"; transcript_id "MSTRG.79420.1"; exon_number "3";
chr17	StringTie	exon	75077196	75079120	1000	+	.	gene_id "MSTRG.79420"; transcript_id "MSTRG.79420.1"; exon_number "4";
chr17	StringTie	exon	75087063	75087400	1000	+	.	gene_id "MSTRG.79420"; transcript_id "MSTRG.79420.1"; exon_number "5";
chr17	StringTie	exon	75087767	75089304	1000	+	.	gene_id "MSTRG.79420"; transcript_id "MSTRG.79420.1"; exon_number "6";
chr17	StringTie	exon	75093589	75093835	1000	+	.	gene_id "MSTRG.79420"; transcript_id "MSTRG.79420.1"; exon_number "7";
chr17	StringTie	exon	75098038	75098181	1000	+	.	gene_id "MSTRG.79420"; transcript_id "MSTRG.79420.1"; exon_number "8";
chr17	StringTie	exon	75100007	75100816	1000	+	.	gene_id "MSTRG.79420"; transcript_id "MSTRG.79420.1"; exon_number "9";
chr17	StringTie	exon	75103970	75110379	1000	+	.	gene_id "MSTRG.79420"; transcript_id "MSTRG.79420.1"; exon_number "10";
chr17	StringTie	exon	75110463	75110606	1000	+	.	gene_id "MSTRG.79420"; transcript_id "MSTRG.79420.1"; exon_number "11";
chr17	StringTie	exon	75128677	75130583	1000	+	.	gene_id "MSTRG.79420"; transcript_id "MSTRG.79420.1"; exon_number "12";
chr17	StringTie	exon	75130896	75131184	1000	+	.	gene_id "MSTRG.79420"; transcript_id "MSTRG.79420.1"; exon_number "13";
chr17	StringTie	exon	75148437	75148614	1000	+	.	gene_id "MSTRG.79420"; transcript_id "MSTRG.79420.1"; exon_number "14";
chr17	StringTie	transcript	75077098	75121820	1000	+	.	gene_id "MSTRG.79420"; transcript_id "MSTRG.79420.10";
chr17	StringTie	exon	75077098	75089304	1000	+	.	gene_id "MSTRG.79420"; transcript_id "MSTRG.79420.10"; exon_number "1";
chr17	StringTie	exon	75093589	75093835	1000	+	.	gene_id "MSTRG.79420"; transcript_id "MSTRG.79420.10"; exon_number "2";
chr17	StringTie	exon	75098038	75098181	1000	+	.	gene_id "MSTRG.79420"; transcript_id "MSTRG.79420.10"; exon_number "3";
chr17	StringTie	exon	75100007	75100816	1000	+	.	gene_id "MSTRG.79420"; transcript_id "MSTRG.79420.10"; exon_number "4";
chr17	StringTie	exon	75103970	75110379	1000	+	.	gene_id "MSTRG.79420"; transcript_id "MSTRG.79420.10"; exon_number "5";
chr17	StringTie	exon	75110463	75110606	1000	+	.	gene_id "MSTRG.79420"; transcript_id "MSTRG.79420.10"; exon_number "6";
chr17	StringTie	exon	75114169	75117844	1000	+	.	gene_id "MSTRG.79420"; transcript_id "MSTRG.79420.10"; exon_number "7";
chr17	StringTie	exon	75121692	75121820	1000	+	.	gene_id "MSTRG.79420"; transcript_id "MSTRG.79420.10"; exon_number "8";
chr17	StringTie	transcript	75087565	75107531	1000	+	.	gene_id "MSTRG.79420"; transcript_id "MSTRG.79420.100";
chr17	StringTie	exon	75087565	75087896	1000	+	.	gene_id "MSTRG.79420"; transcript_id "MSTRG.79420.100"; exon_number "1";
chr17	StringTie	exon	75093589	75093835	1000	+	.	gene_id "MSTRG.79420"; transcript_id "MSTRG.79420.100"; exon_number "2";
chr17	StringTie	exon	75098038	75098181	1000	+	.	gene_id "MSTRG.79420"; transcript_id "MSTRG.79420.100"; exon_number "3";
chr17	StringTie	exon	75100007	75100816	1000	+	.	gene_id "MSTRG.79420"; transcript_id "MSTRG.79420.100"; exon_number "4";
chr17	StringTie	exon	75103970	75107531	1000	+	.	gene_id "MSTRG.79420"; transcript_id "MSTRG.79420.100"; exon_number "5";
chr17	StringTie	transcript	75087590	75130324	1000	+	.	gene_id "MSTRG.79420"; transcript_id "MSTRG.79420.101";
chr17	StringTie	exon	75087590	75089304	1000	+	.	gene_id "MSTRG.79420"; transcript_id "MSTRG.79420.101"; exon_number "1";
chr17	StringTie	exon	75093589	75093835	1000	+	.	gene_id "MSTRG.79420"; transcript_id "MSTRG.79420.101"; exon_number "2";
chr17	StringTie	exon	75098038	75098181	1000	+	.	gene_id "MSTRG.79420"; transcript_id "MSTRG.79420.101"; exon_number "3";
chr17	StringTie	exon	75100007	75100816	1000	+	.	gene_id "MSTRG.79420"; transcript_id "MSTRG.79420.101"; exon_number "4";
chr17	StringTie	exon	75104022	75104180	1000	+	.	gene_id "MSTRG.79420"; transcript_id "MSTRG.79420.101"; exon_number "5";
chr17	StringTie	exon	75109735	75109994	1000	+	.	gene_id "MSTRG.79420"; transcript_id "MSTRG.79420.101"; exon_number "6";
chr17	StringTie	exon	75110195	75110379	1000	+	.	gene_id "MSTRG.79420"; transcript_id "MSTRG.79420.101"; exon_number "7";
chr17	StringTie	exon	75110463	75110606	1000	+	.	gene_id "MSTRG.79420"; transcript_id "MSTRG.79420.101"; exon_number "8";
chr17	StringTie	exon	75128677	75130324	1000	+	.	gene_id "MSTRG.79420"; transcript_id "MSTRG.79420.101"; exon_number "9";
chr17	StringTie	transcript	75087599	75130339	1000	+	.	gene_id "MSTRG.79420"; transcript_id "MSTRG.79420.102";
chr17	StringTie	exon	75087599	75088044	1000	+	.	gene_id "MSTRG.79420"; transcript_id "MSTRG.79420.102"; exon_number "1";
chr17	StringTie	exon	75093589	75093835	1000	+	.	gene_id "MSTRG.79420"; transcript_id "MSTRG.79420.102"; exon_number "2";
chr17	StringTie	exon	75098038	75098181	1000	+	.	gene_id "MSTRG.79420"; transcript_id "MSTRG.79420.102"; exon_number "3";
chr17	StringTie	exon	75099957	75100816	1000	+	.	gene_id "MSTRG.79420"; transcript_id "MSTRG.79420.102"; exon_number "4";
chr17	StringTie	exon	75103970	75104180	1000	+	.	gene_id "MSTRG.79420"; transcript_id "MSTRG.79420.102"; exon_number "5";
chr17	StringTie	exon	75109735	75110379	1000	+	.	gene_id "MSTRG.79420"; transcript_id "MSTRG.79420.102"; exon_number "6";
chr17	StringTie	exon	75110463	75110606	1000	+	.	gene_id "MSTRG.79420"; transcript_id "MSTRG.79420.102"; exon_number "7";
chr17	StringTie	exon	75128677	75130339	1000	+	.	gene_id "MSTRG.79420"; transcript_id "MSTRG.79420.102"; exon_number "8";
chr17	StringTie	transcript	75087611	75130327	1000	+	.	gene_id "MSTRG.79420"; transcript_id "MSTRG.79420.103";
chr17	StringTie	exon	75087611	75088044	1000	+	.	gene_id "MSTRG.79420"; transcript_id "MSTRG.79420.103"; exon_number "1";
chr17	StringTie	exon	75089151	75089304	1000	+	.	gene_id "MSTRG.79420"; transcript_id "MSTRG.79420.103"; exon_number "2";
chr17	StringTie	exon	75093589	75093835	1000	+	.	gene_id "MSTRG.79420"; transcript_id "MSTRG.79420.103"; exon_number "3";
chr17	StringTie	exon	75098038	75100816	1000	+	.	gene_id "MSTRG.79420"; transcript_id "MSTRG.79420.103"; exon_number "4";
chr17	StringTie	exon	75103970	75104180	1000	+	.	gene_id "MSTRG.79420"; transcript_id "MSTRG.79420.103"; exon_number "5";
chr17	StringTie	exon	75105880	75110379	1000	+	.	gene_id "MSTRG.79420"; transcript_id "MSTRG.79420.103"; exon_number "6";
chr17	StringTie	exon	75110463	75110606	1000	+	.	gene_id "MSTRG.79420"; transcript_id "MSTRG.79420.103"; exon_number "7";
chr17	StringTie	exon	75128677	75130327	1000	+	.	gene_id "MSTRG.79420"; transcript_id "MSTRG.79420.103"; exon_number "8";
chr17	StringTie	transcript	75087611	75130313	1000	+	.	gene_id "MSTRG.79420"; transcript_id "MSTRG.79420.104";
chr17	StringTie	exon	75087611	75088044	1000	+	.	gene_id "MSTRG.79420"; transcript_id "MSTRG.79420.104"; exon_number "1";
chr17	StringTie	exon	75089114	75089304	1000	+	.	gene_id "MSTRG.79420"; transcript_id "MSTRG.79420.104"; exon_number "2";
chr17	StringTie	exon	75093589	75093835	1000	+	.	gene_id "MSTRG.79420"; transcript_id "MSTRG.79420.104"; exon_number "3";
chr17	StringTie	exon	75098038	75098181	1000	+	.	gene_id "MSTRG.79420"; transcript_id "MSTRG.79420.104"; exon_number "4";
chr17	StringTie	exon	75099957	75100623	1000	+	.	gene_id "MSTRG.79420"; transcript_id "MSTRG.79420.104"; exon_number "5";
chr17	StringTie	exon	75100717	75100816	1000	+	.	gene_id "MSTRG.79420"; transcript_id "MSTRG.79420.104"; exon_number "6";
chr17	StringTie	exon	75103970	75104180	1000	+	.	gene_id "MSTRG.79420"; transcript_id "MSTRG.79420.104"; exon_number "7";
chr17	StringTie	exon	75109735	75110379	1000	+	.	gene_id "MSTRG.79420"; transcript_id "MSTRG.79420.104"; exon_number "8";
chr17	StringTie	exon	75110463	75110606	1000	+	.	gene_id "MSTRG.79420"; transcript_id "MSTRG.79420.104"; exon_number "9";
chr17	StringTie	exon	75128677	75130313	1000	+	.	gene_id "MSTRG.79420"; transcript_id "MSTRG.79420.104"; exon_number "10";
chr17	StringTie	transcript	75087620	75130300	1000	+	.	gene_id "MSTRG.79420"; transcript_id "MSTRG.79420.105";
chr17	StringTie	exon	75087620	75088044	1000	+	.	gene_id "MSTRG.79420"; transcript_id "MSTRG.79420.105"; exon_number "1";
chr17	StringTie	exon	75089114	75089304	1000	+	.	gene_id "MSTRG.79420"; transcript_id "MSTRG.79420.105"; exon_number "2";
chr17	StringTie	exon	75093593	75093835	1000	+	.	gene_id "MSTRG.79420"; transcript_id "MSTRG.79420.105"; exon_number "3";
chr17	StringTie	exon	75098038	75098181	1000	+	.	gene_id "MSTRG.79420"; transcript_id "MSTRG.79420.105"; exon_number "4";
chr17	StringTie	exon	75103970	75104180	1000	+	.	gene_id "MSTRG.79420"; transcript_id "MSTRG.79420.105"; exon_number "5";
chr17	StringTie	exon	75109735	75109994	1000	+	.	gene_id "MSTRG.79420"; transcript_id "MSTRG.79420.105"; exon_number "6";
chr17	StringTie	exon	75110195	75110379	1000	+	.	gene_id "MSTRG.79420"; transcript_id "MSTRG.79420.105"; exon_number "7";
chr17	StringTie	exon	75110463	75110606	1000	+	.	gene_id "MSTRG.79420"; transcript_id "MSTRG.79420.105"; exon_number "8";
chr17	StringTie	exon	75128677	75130300	1000	+	.	gene_id "MSTRG.79420"; transcript_id "MSTRG.79420.105"; exon_number "9";
chr17	StringTie	transcript	75087640	75130295	1000	+	.	gene_id "MSTRG.79420"; transcript_id "MSTRG.79420.106";
chr17	StringTie	exon	75087640	75088044	1000	+	.	gene_id "MSTRG.79420"; transcript_id "MSTRG.79420.106"; exon_number "1";
chr17	StringTie	exon	75089151	75089304	1000	+	.	gene_id "MSTRG.79420"; transcript_id "MSTRG.79420.106"; exon_number "2";
chr17	StringTie	exon	75093589	75093835	1000	+	.	gene_id "MSTRG.79420"; transcript_id "MSTRG.79420.106"; exon_number "3";
chr17	StringTie	exon	75098038	75098181	1000	+	.	gene_id "MSTRG.79420"; transcript_id "MSTRG.79420.106"; exon_number "4";
chr17	StringTie	exon	75100007	75100816	1000	+	.	gene_id "MSTRG.79420"; transcript_id "MSTRG.79420.106"; exon_number "5";
chr17	StringTie	exon	75103970	75104180	1000	+	.	gene_id "MSTRG.79420"; transcript_id "MSTRG.79420.106"; exon_number "6";
chr17	StringTie	exon	75109735	75110379	1000	+	.	gene_id "MSTRG.79420"; transcript_id "MSTRG.79420.106"; exon_number "7";
chr17	StringTie	exon	75110463	75110606	1000	+	.	gene_id "MSTRG.79420"; transcript_id "MSTRG.79420.106"; exon_number "8";
chr17	StringTie	exon	75114169	75114351	1000	+	.	gene_id "MSTRG.79420"; transcript_id "MSTRG.79420.106"; exon_number "9";
chr17	StringTie	exon	75128677	75128966	1000	+	.	gene_id "MSTRG.79420"; transcript_id "MSTRG.79420.106"; exon_number "10";
chr17	StringTie	exon	75129014	75130295	1000	+	.	gene_id "MSTRG.79420"; transcript_id "MSTRG.79420.106"; exon_number "11";
chr17	StringTie	transcript	75087673	75114886	1000	+	.	gene_id "MSTRG.79420"; transcript_id "MSTRG.79420.107";
chr17	StringTie	exon	75087673	75088044	1000	+	.	gene_id "MSTRG.79420"; transcript_id "MSTRG.79420.107"; exon_number "1";
chr17	StringTie	exon	75089114	75089304	1000	+	.	gene_id "MSTRG.79420"; transcript_id "MSTRG.79420.107"; exon_number "2";
chr17	StringTie	exon	75093589	75093835	1000	+	.	gene_id "MSTRG.79420"; transcript_id "MSTRG.79420.107"; exon_number "3";
chr17	StringTie	exon	75098038	75098181	1000	+	.	gene_id "MSTRG.79420"; transcript_id "MSTRG.79420.107"; exon_number "4";
chr17	StringTie	exon	75100007	75100816	1000	+	.	gene_id "MSTRG.79420"; transcript_id "MSTRG.79420.107"; exon_number "5";
chr17	StringTie	exon	75103970	75104180	1000	+	.	gene_id "MSTRG.79420"; transcript_id "MSTRG.79420.107"; exon_number "6";
chr17	StringTie	exon	75105880	75109852	1000	+	.	gene_id "MSTRG.79420"; transcript_id "MSTRG.79420.107"; exon_number "7";
chr17	StringTie	exon	75109978	75110379	1000	+	.	gene_id "MSTRG.79420"; transcript_id "MSTRG.79420.107"; exon_number "8";
chr17	StringTie	exon	75110463	75110606	1000	+	.	gene_id "MSTRG.79420"; transcript_id "MSTRG.79420.107"; exon_number "9";
chr17	StringTie	exon	75114169	75114886	1000	+	.	gene_id "MSTRG.79420"; transcript_id "MSTRG.79420.107"; exon_number "10";
chr17	StringTie	transcript	75087673	75114867	1000	+	.	gene_id "MSTRG.79420"; transcript_id "MSTRG.79420.108";
chr17	StringTie	exon	75087673	75088044	1000	+	.	gene_id "MSTRG.79420"; transcript_id "MSTRG.79420.108"; exon_number "1";
chr17	StringTie	exon	75089151	75089304	1000	+	.	gene_id "MSTRG.79420"; transcript_id "MSTRG.79420.108"; exon_number "2";
chr17	StringTie	exon	75093589	75093835	1000	+	.	gene_id "MSTRG.79420"; transcript_id "MSTRG.79420.108"; exon_number "3";
chr17	StringTie	exon	75098038	75100816	1000	+	.	gene_id "MSTRG.79420"; transcript_id "MSTRG.79420.108"; exon_number "4";
chr17	StringTie	exon	75103970	75109852	1000	+	.	gene_id "MSTRG.79420"; transcript_id "MSTRG.79420.108"; exon_number "5";
chr17	StringTie	exon	75109978	75110379	1000	+	.	gene_id "MSTRG.79420"; transcript_id "MSTRG.79420.108"; exon_number "6";
chr17	StringTie	exon	75110463	75110606	1000	+	.	gene_id "MSTRG.79420"; transcript_id "MSTRG.79420.108"; exon_number "7";
chr17	StringTie	exon	75114169	75114867	1000	+	.	gene_id "MSTRG.79420"; transcript_id "MSTRG.79420.108"; exon_number "8";
chr17	StringTie	transcript	75087673	75114867	1000	+	.	gene_id "MSTRG.79420"; transcript_id "MSTRG.79420.109";
chr17	StringTie	exon	75087673	75088169	1000	+	.	gene_id "MSTRG.79420"; transcript_id "MSTRG.79420.109"; exon_number "1";
chr17	StringTie	exon	75089010	75089185	1000	+	.	gene_id "MSTRG.79420"; transcript_id "MSTRG.79420.109"; exon_number "2";
chr17	StringTie	exon	75093529	75093835	1000	+	.	gene_id "MSTRG.79420"; transcript_id "MSTRG.79420.109"; exon_number "3";
chr17	StringTie	exon	75098038	75099568	1000	+	.	gene_id "MSTRG.79420"; transcript_id "MSTRG.79420.109"; exon_number "4";
chr17	StringTie	exon	75100007	75100816	1000	+	.	gene_id "MSTRG.79420"; transcript_id "MSTRG.79420.109"; exon_number "5";
chr17	StringTie	exon	75103970	75104180	1000	+	.	gene_id "MSTRG.79420"; transcript_id "MSTRG.79420.109"; exon_number "6";
chr17	StringTie	exon	75109735	75110379	1000	+	.	gene_id "MSTRG.79420"; transcript_id "MSTRG.79420.109"; exon_number "7";
chr17	StringTie	exon	75110463	75110606	1000	+	.	gene_id "MSTRG.79420"; transcript_id "MSTRG.79420.109"; exon_number "8";
chr17	StringTie	exon	75114169	75114867	1000	+	.	gene_id "MSTRG.79420"; transcript_id "MSTRG.79420.109"; exon_number "9";
chr17	StringTie	transcript	75077173	75130233	1000	+	.	gene_id "MSTRG.79420"; transcript_id "MSTRG.79420.11";
chr17	StringTie	exon	75077173	75079120	1000	+	.	gene_id "MSTRG.79420"; transcript_id "MSTRG.79420.11"; exon_number "1";
chr17	StringTie	exon	75087063	75087400	1000	+	.	gene_id "MSTRG.79420"; transcript_id "MSTRG.79420.11"; exon_number "2";
chr17	StringTie	exon	75089114	75089304	1000	+	.	gene_id "MSTRG.79420"; transcript_id "MSTRG.79420.11"; exon_number "3";
chr17	StringTie	exon	75093589	75093835	1000	+	.	gene_id "MSTRG.79420"; transcript_id "MSTRG.79420.11"; exon_number "4";
chr17	StringTie	exon	75098038	75100816	1000	+	.	gene_id "MSTRG.79420"; transcript_id "MSTRG.79420.11"; exon_number "5";
chr17	StringTie	exon	75103970	75110379	1000	+	.	gene_id "MSTRG.79420"; transcript_id "MSTRG.79420.11"; exon_number "6";
chr17	StringTie	exon	75110463	75110606	1000	+	.	gene_id "MSTRG.79420"; transcript_id "MSTRG.79420.11"; exon_number "7";
chr17	StringTie	exon	75128677	75130233	1000	+	.	gene_id "MSTRG.79420"; transcript_id "MSTRG.79420.11"; exon_number "8";
chr17	StringTie	transcript	75087682	75114918	1000	+	.	gene_id "MSTRG.79420"; transcript_id "MSTRG.79420.110";
chr17	StringTie	exon	75087682	75088044	1000	+	.	gene_id "MSTRG.79420"; transcript_id "MSTRG.79420.110"; exon_number "1";
chr17	StringTie	exon	75089151	75089304	1000	+	.	gene_id "MSTRG.79420"; transcript_id "MSTRG.79420.110"; exon_number "2";
chr17	StringTie	exon	75093589	75093835	1000	+	.	gene_id "MSTRG.79420"; transcript_id "MSTRG.79420.110"; exon_number "3";
chr17	StringTie	exon	75098038	75098181	1000	+	.	gene_id "MSTRG.79420"; transcript_id "MSTRG.79420.110"; exon_number "4";
chr17	StringTie	exon	75103970	75104180	1000	+	.	gene_id "MSTRG.79420"; transcript_id "MSTRG.79420.110"; exon_number "5";
chr17	StringTie	exon	75109735	75110379	1000	+	.	gene_id "MSTRG.79420"; transcript_id "MSTRG.79420.110"; exon_number "6";
chr17	StringTie	exon	75110463	75110606	1000	+	.	gene_id "MSTRG.79420"; transcript_id "MSTRG.79420.110"; exon_number "7";
chr17	StringTie	exon	75114169	75114918	1000	+	.	gene_id "MSTRG.79420"; transcript_id "MSTRG.79420.110"; exon_number "8";
chr17	StringTie	transcript	75087682	75130317	1000	+	.	gene_id "MSTRG.79420"; transcript_id "MSTRG.79420.111";
chr17	StringTie	exon	75087682	75088044	1000	+	.	gene_id "MSTRG.79420"; transcript_id "MSTRG.79420.111"; exon_number "1";
chr17	StringTie	exon	75089010	75089304	1000	+	.	gene_id "MSTRG.79420"; transcript_id "MSTRG.79420.111"; exon_number "2";
chr17	StringTie	exon	75093589	75093835	1000	+	.	gene_id "MSTRG.79420"; transcript_id "MSTRG.79420.111"; exon_number "3";
chr17	StringTie	exon	75098038	75100816	1000	+	.	gene_id "MSTRG.79420"; transcript_id "MSTRG.79420.111"; exon_number "4";
chr17	StringTie	exon	75103970	75109937	1000	+	.	gene_id "MSTRG.79420"; transcript_id "MSTRG.79420.111"; exon_number "5";
chr17	StringTie	exon	75110195	75110606	1000	+	.	gene_id "MSTRG.79420"; transcript_id "MSTRG.79420.111"; exon_number "6";
chr17	StringTie	exon	75128677	75130317	1000	+	.	gene_id "MSTRG.79420"; transcript_id "MSTRG.79420.111"; exon_number "7";
chr17	StringTie	transcript	75087683	75130233	1000	+	.	gene_id "MSTRG.79420"; transcript_id "MSTRG.79420.112";
chr17	StringTie	exon	75087683	75089304	1000	+	.	gene_id "MSTRG.79420"; transcript_id "MSTRG.79420.112"; exon_number "1";
chr17	StringTie	exon	75093593	75093835	1000	+	.	gene_id "MSTRG.79420"; transcript_id "MSTRG.79420.112"; exon_number "2";
chr17	StringTie	exon	75098038	75099568	1000	+	.	gene_id "MSTRG.79420"; transcript_id "MSTRG.79420.112"; exon_number "3";
chr17	StringTie	exon	75100007	75100816	1000	+	.	gene_id "MSTRG.79420"; transcript_id "MSTRG.79420.112"; exon_number "4";
chr17	StringTie	exon	75103970	75106065	1000	+	.	gene_id "MSTRG.79420"; transcript_id "MSTRG.79420.112"; exon_number "5";
chr17	StringTie	exon	75109735	75110379	1000	+	.	gene_id "MSTRG.79420"; transcript_id "MSTRG.79420.112"; exon_number "6";
chr17	StringTie	exon	75110463	75110606	1000	+	.	gene_id "MSTRG.79420"; transcript_id "MSTRG.79420.112"; exon_number "7";
chr17	StringTie	exon	75128677	75130233	1000	+	.	gene_id "MSTRG.79420"; transcript_id "MSTRG.79420.112"; exon_number "8";
chr17	StringTie	transcript	75087683	75114835	1000	+	.	gene_id "MSTRG.79420"; transcript_id "MSTRG.79420.113";
chr17	StringTie	exon	75087683	75089304	1000	+	.	gene_id "MSTRG.79420"; transcript_id "MSTRG.79420.113"; exon_number "1";
chr17	StringTie	exon	75093589	75093835	1000	+	.	gene_id "MSTRG.79420"; transcript_id "MSTRG.79420.113"; exon_number "2";
chr17	StringTie	exon	75098038	75098181	1000	+	.	gene_id "MSTRG.79420"; transcript_id "MSTRG.79420.113"; exon_number "3";
chr17	StringTie	exon	75099438	75100816	1000	+	.	gene_id "MSTRG.79420"; transcript_id "MSTRG.79420.113"; exon_number "4";
chr17	StringTie	exon	75103970	75106065	1000	+	.	gene_id "MSTRG.79420"; transcript_id "MSTRG.79420.113"; exon_number "5";
chr17	StringTie	exon	75109735	75110379	1000	+	.	gene_id "MSTRG.79420"; transcript_id "MSTRG.79420.113"; exon_number "6";
chr17	StringTie	exon	75110463	75110606	1000	+	.	gene_id "MSTRG.79420"; transcript_id "MSTRG.79420.113"; exon_number "7";
chr17	StringTie	exon	75114169	75114835	1000	+	.	gene_id "MSTRG.79420"; transcript_id "MSTRG.79420.113"; exon_number "8";
chr17	StringTie	transcript	75087683	75130641	1000	+	.	gene_id "MSTRG.79420"; transcript_id "MSTRG.79420.114";
chr17	StringTie	exon	75087683	75088044	1000	+	.	gene_id "MSTRG.79420"; transcript_id "MSTRG.79420.114"; exon_number "1";
chr17	StringTie	exon	75089151	75089304	1000	+	.	gene_id "MSTRG.79420"; transcript_id "MSTRG.79420.114"; exon_number "2";
chr17	StringTie	exon	75093589	75093835	1000	+	.	gene_id "MSTRG.79420"; transcript_id "MSTRG.79420.114"; exon_number "3";
chr17	StringTie	exon	75098038	75098181	1000	+	.	gene_id "MSTRG.79420"; transcript_id "MSTRG.79420.114"; exon_number "4";
chr17	StringTie	exon	75100007	75100816	1000	+	.	gene_id "MSTRG.79420"; transcript_id "MSTRG.79420.114"; exon_number "5";
chr17	StringTie	exon	75103970	75104180	1000	+	.	gene_id "MSTRG.79420"; transcript_id "MSTRG.79420.114"; exon_number "6";
chr17	StringTie	exon	75105880	75110379	1000	+	.	gene_id "MSTRG.79420"; transcript_id "MSTRG.79420.114"; exon_number "7";
chr17	StringTie	exon	75110463	75110606	1000	+	.	gene_id "MSTRG.79420"; transcript_id "MSTRG.79420.114"; exon_number "8";
chr17	StringTie	exon	75128677	75130324	1000	+	.	gene_id "MSTRG.79420"; transcript_id "MSTRG.79420.114"; exon_number "9";
chr17	StringTie	exon	75130584	75130641	1000	+	.	gene_id "MSTRG.79420"; transcript_id "MSTRG.79420.114"; exon_number "10";
chr17	StringTie	transcript	75087685	75106152	1000	+	.	gene_id "MSTRG.79420"; transcript_id "MSTRG.79420.115";
chr17	StringTie	exon	75087685	75087896	1000	+	.	gene_id "MSTRG.79420"; transcript_id "MSTRG.79420.115"; exon_number "1";
chr17	StringTie	exon	75089114	75089304	1000	+	.	gene_id "MSTRG.79420"; transcript_id "MSTRG.79420.115"; exon_number "2";
chr17	StringTie	exon	75093589	75093835	1000	+	.	gene_id "MSTRG.79420"; transcript_id "MSTRG.79420.115"; exon_number "3";
chr17	StringTie	exon	75098038	75098181	1000	+	.	gene_id "MSTRG.79420"; transcript_id "MSTRG.79420.115"; exon_number "4";
chr17	StringTie	exon	75100007	75100816	1000	+	.	gene_id "MSTRG.79420"; transcript_id "MSTRG.79420.115"; exon_number "5";
chr17	StringTie	exon	75103970	75104180	1000	+	.	gene_id "MSTRG.79420"; transcript_id "MSTRG.79420.115"; exon_number "6";
chr17	StringTie	exon	75105880	75106152	1000	+	.	gene_id "MSTRG.79420"; transcript_id "MSTRG.79420.115"; exon_number "7";
chr17	StringTie	transcript	75087688	75130333	1000	+	.	gene_id "MSTRG.79420"; transcript_id "MSTRG.79420.116";
chr17	StringTie	exon	75087688	75089304	1000	+	.	gene_id "MSTRG.79420"; transcript_id "MSTRG.79420.116"; exon_number "1";
chr17	StringTie	exon	75093589	75093835	1000	+	.	gene_id "MSTRG.79420"; transcript_id "MSTRG.79420.116"; exon_number "2";
chr17	StringTie	exon	75098038	75098181	1000	+	.	gene_id "MSTRG.79420"; transcript_id "MSTRG.79420.116"; exon_number "3";
chr17	StringTie	exon	75100007	75100816	1000	+	.	gene_id "MSTRG.79420"; transcript_id "MSTRG.79420.116"; exon_number "4";
chr17	StringTie	exon	75103970	75109315	1000	+	.	gene_id "MSTRG.79420"; transcript_id "MSTRG.79420.116"; exon_number "5";
chr17	StringTie	exon	75109735	75110379	1000	+	.	gene_id "MSTRG.79420"; transcript_id "MSTRG.79420.116"; exon_number "6";
chr17	StringTie	exon	75110463	75110606	1000	+	.	gene_id "MSTRG.79420"; transcript_id "MSTRG.79420.116"; exon_number "7";
chr17	StringTie	exon	75128677	75130333	1000	+	.	gene_id "MSTRG.79420"; transcript_id "MSTRG.79420.116"; exon_number "8";
chr17	StringTie	transcript	75087690	75114838	1000	+	.	gene_id "MSTRG.79420"; transcript_id "MSTRG.79420.117";
chr17	StringTie	exon	75087690	75089304	1000	+	.	gene_id "MSTRG.79420"; transcript_id "MSTRG.79420.117"; exon_number "1";
chr17	StringTie	exon	75093589	75093835	1000	+	.	gene_id "MSTRG.79420"; transcript_id "MSTRG.79420.117"; exon_number "2";
chr17	StringTie	exon	75098038	75098181	1000	+	.	gene_id "MSTRG.79420"; transcript_id "MSTRG.79420.117"; exon_number "3";
chr17	StringTie	exon	75109735	75110379	1000	+	.	gene_id "MSTRG.79420"; transcript_id "MSTRG.79420.117"; exon_number "4";
chr17	StringTie	exon	75110463	75110606	1000	+	.	gene_id "MSTRG.79420"; transcript_id "MSTRG.79420.117"; exon_number "5";
chr17	StringTie	exon	75114169	75114838	1000	+	.	gene_id "MSTRG.79420"; transcript_id "MSTRG.79420.117"; exon_number "6";
chr17	StringTie	transcript	75087691	75130300	1000	+	.	gene_id "MSTRG.79420"; transcript_id "MSTRG.79420.118";
chr17	StringTie	exon	75087691	75089304	1000	+	.	gene_id "MSTRG.79420"; transcript_id "MSTRG.79420.118"; exon_number "1";
chr17	StringTie	exon	75093589	75093835	1000	+	.	gene_id "MSTRG.79420"; transcript_id "MSTRG.79420.118"; exon_number "2";
chr17	StringTie	exon	75098038	75100816	1000	+	.	gene_id "MSTRG.79420"; transcript_id "MSTRG.79420.118"; exon_number "3";
chr17	StringTie	exon	75103970	75104180	1000	+	.	gene_id "MSTRG.79420"; transcript_id "MSTRG.79420.118"; exon_number "4";
chr17	StringTie	exon	75105880	75110379	1000	+	.	gene_id "MSTRG.79420"; transcript_id "MSTRG.79420.118"; exon_number "5";
chr17	StringTie	exon	75110463	75110606	1000	+	.	gene_id "MSTRG.79420"; transcript_id "MSTRG.79420.118"; exon_number "6";
chr17	StringTie	exon	75114169	75114637	1000	+	.	gene_id "MSTRG.79420"; transcript_id "MSTRG.79420.118"; exon_number "7";
chr17	StringTie	exon	75128677	75130300	1000	+	.	gene_id "MSTRG.79420"; transcript_id "MSTRG.79420.118"; exon_number "8";
chr17	StringTie	transcript	75087694	75115055	1000	+	.	gene_id "MSTRG.79420"; transcript_id "MSTRG.79420.119";
chr17	StringTie	exon	75087694	75088044	1000	+	.	gene_id "MSTRG.79420"; transcript_id "MSTRG.79420.119"; exon_number "1";
chr17	StringTie	exon	75089151	75089304	1000	+	.	gene_id "MSTRG.79420"; transcript_id "MSTRG.79420.119"; exon_number "2";
chr17	StringTie	exon	75093589	75093835	1000	+	.	gene_id "MSTRG.79420"; transcript_id "MSTRG.79420.119"; exon_number "3";
chr17	StringTie	exon	75098038	75100816	1000	+	.	gene_id "MSTRG.79420"; transcript_id "MSTRG.79420.119"; exon_number "4";
chr17	StringTie	exon	75104022	75104180	1000	+	.	gene_id "MSTRG.79420"; transcript_id "MSTRG.79420.119"; exon_number "5";
chr17	StringTie	exon	75109735	75110379	1000	+	.	gene_id "MSTRG.79420"; transcript_id "MSTRG.79420.119"; exon_number "6";
chr17	StringTie	exon	75110463	75110606	1000	+	.	gene_id "MSTRG.79420"; transcript_id "MSTRG.79420.119"; exon_number "7";
chr17	StringTie	exon	75114169	75115055	1000	+	.	gene_id "MSTRG.79420"; transcript_id "MSTRG.79420.119"; exon_number "8";
chr17	StringTie	transcript	75077173	75130239	1000	+	.	gene_id "MSTRG.79420"; transcript_id "MSTRG.79420.12";
chr17	StringTie	exon	75077173	75078843	1000	+	.	gene_id "MSTRG.79420"; transcript_id "MSTRG.79420.12"; exon_number "1";
chr17	StringTie	exon	75079053	75079120	1000	+	.	gene_id "MSTRG.79420"; transcript_id "MSTRG.79420.12"; exon_number "2";
chr17	StringTie	exon	75093589	75093835	1000	+	.	gene_id "MSTRG.79420"; transcript_id "MSTRG.79420.12"; exon_number "3";
chr17	StringTie	exon	75098038	75098181	1000	+	.	gene_id "MSTRG.79420"; transcript_id "MSTRG.79420.12"; exon_number "4";
chr17	StringTie	exon	75100007	75100816	1000	+	.	gene_id "MSTRG.79420"; transcript_id "MSTRG.79420.12"; exon_number "5";
chr17	StringTie	exon	75103970	75104180	1000	+	.	gene_id "MSTRG.79420"; transcript_id "MSTRG.79420.12"; exon_number "6";
chr17	StringTie	exon	75110195	75110379	1000	+	.	gene_id "MSTRG.79420"; transcript_id "MSTRG.79420.12"; exon_number "7";
chr17	StringTie	exon	75110463	75110606	1000	+	.	gene_id "MSTRG.79420"; transcript_id "MSTRG.79420.12"; exon_number "8";
chr17	StringTie	exon	75128677	75130239	1000	+	.	gene_id "MSTRG.79420"; transcript_id "MSTRG.79420.12"; exon_number "9";
chr17	StringTie	transcript	75087695	75130824	1000	+	.	gene_id "MSTRG.79420"; transcript_id "MSTRG.79420.120";
chr17	StringTie	exon	75087695	75088044	1000	+	.	gene_id "MSTRG.79420"; transcript_id "MSTRG.79420.120"; exon_number "1";
chr17	StringTie	exon	75089151	75089304	1000	+	.	gene_id "MSTRG.79420"; transcript_id "MSTRG.79420.120"; exon_number "2";
chr17	StringTie	exon	75093589	75093835	1000	+	.	gene_id "MSTRG.79420"; transcript_id "MSTRG.79420.120"; exon_number "3";
chr17	StringTie	exon	75098038	75098181	1000	+	.	gene_id "MSTRG.79420"; transcript_id "MSTRG.79420.120"; exon_number "4";
chr17	StringTie	exon	75100007	75100816	1000	+	.	gene_id "MSTRG.79420"; transcript_id "MSTRG.79420.120"; exon_number "5";
chr17	StringTie	exon	75103970	75107818	1000	+	.	gene_id "MSTRG.79420"; transcript_id "MSTRG.79420.120"; exon_number "6";
chr17	StringTie	exon	75120018	75120047	1000	+	.	gene_id "MSTRG.79420"; transcript_id "MSTRG.79420.120"; exon_number "7";
chr17	StringTie	exon	75128677	75130442	1000	+	.	gene_id "MSTRG.79420"; transcript_id "MSTRG.79420.120"; exon_number "8";
chr17	StringTie	exon	75130721	75130824	1000	+	.	gene_id "MSTRG.79420"; transcript_id "MSTRG.79420.120"; exon_number "9";
chr17	StringTie	transcript	75087696	75130233	1000	+	.	gene_id "MSTRG.79420"; transcript_id "MSTRG.79420.121";
chr17	StringTie	exon	75087696	75087896	1000	+	.	gene_id "MSTRG.79420"; transcript_id "MSTRG.79420.121"; exon_number "1";
chr17	StringTie	exon	75089114	75089304	1000	+	.	gene_id "MSTRG.79420"; transcript_id "MSTRG.79420.121"; exon_number "2";
chr17	StringTie	exon	75093589	75093835	1000	+	.	gene_id "MSTRG.79420"; transcript_id "MSTRG.79420.121"; exon_number "3";
chr17	StringTie	exon	75098038	75100816	1000	+	.	gene_id "MSTRG.79420"; transcript_id "MSTRG.79420.121"; exon_number "4";
chr17	StringTie	exon	75103970	75104180	1000	+	.	gene_id "MSTRG.79420"; transcript_id "MSTRG.79420.121"; exon_number "5";
chr17	StringTie	exon	75109735	75110379	1000	+	.	gene_id "MSTRG.79420"; transcript_id "MSTRG.79420.121"; exon_number "6";
chr17	StringTie	exon	75110463	75110606	1000	+	.	gene_id "MSTRG.79420"; transcript_id "MSTRG.79420.121"; exon_number "7";
chr17	StringTie	exon	75114169	75114389	1000	+	.	gene_id "MSTRG.79420"; transcript_id "MSTRG.79420.121"; exon_number "8";
chr17	StringTie	exon	75128677	75130233	1000	+	.	gene_id "MSTRG.79420"; transcript_id "MSTRG.79420.121"; exon_number "9";
chr17	StringTie	transcript	75087697	75130233	1000	+	.	gene_id "MSTRG.79420"; transcript_id "MSTRG.79420.122";
chr17	StringTie	exon	75087697	75089304	1000	+	.	gene_id "MSTRG.79420"; transcript_id "MSTRG.79420.122"; exon_number "1";
chr17	StringTie	exon	75093589	75093835	1000	+	.	gene_id "MSTRG.79420"; transcript_id "MSTRG.79420.122"; exon_number "2";
chr17	StringTie	exon	75098038	75098181	1000	+	.	gene_id "MSTRG.79420"; transcript_id "MSTRG.79420.122"; exon_number "3";
chr17	StringTie	exon	75099060	75099204	1000	+	.	gene_id "MSTRG.79420"; transcript_id "MSTRG.79420.122"; exon_number "4";
chr17	StringTie	exon	75100007	75100816	1000	+	.	gene_id "MSTRG.79420"; transcript_id "MSTRG.79420.122"; exon_number "5";
chr17	StringTie	exon	75103970	75104180	1000	+	.	gene_id "MSTRG.79420"; transcript_id "MSTRG.79420.122"; exon_number "6";
chr17	StringTie	exon	75109735	75110379	1000	+	.	gene_id "MSTRG.79420"; transcript_id "MSTRG.79420.122"; exon_number "7";
chr17	StringTie	exon	75110463	75110606	1000	+	.	gene_id "MSTRG.79420"; transcript_id "MSTRG.79420.122"; exon_number "8";
chr17	StringTie	exon	75114169	75114389	1000	+	.	gene_id "MSTRG.79420"; transcript_id "MSTRG.79420.122"; exon_number "9";
chr17	StringTie	exon	75128677	75130233	1000	+	.	gene_id "MSTRG.79420"; transcript_id "MSTRG.79420.122"; exon_number "10";
chr17	StringTie	transcript	75087697	75130299	1000	+	.	gene_id "MSTRG.79420"; transcript_id "MSTRG.79420.123";
chr17	StringTie	exon	75087697	75088044	1000	+	.	gene_id "MSTRG.79420"; transcript_id "MSTRG.79420.123"; exon_number "1";
chr17	StringTie	exon	75089151	75089304	1000	+	.	gene_id "MSTRG.79420"; transcript_id "MSTRG.79420.123"; exon_number "2";
chr17	StringTie	exon	75093589	75093835	1000	+	.	gene_id "MSTRG.79420"; transcript_id "MSTRG.79420.123"; exon_number "3";
chr17	StringTie	exon	75098038	75098181	1000	+	.	gene_id "MSTRG.79420"; transcript_id "MSTRG.79420.123"; exon_number "4";
chr17	StringTie	exon	75110195	75110379	1000	+	.	gene_id "MSTRG.79420"; transcript_id "MSTRG.79420.123"; exon_number "5";
chr17	StringTie	exon	75110463	75110606	1000	+	.	gene_id "MSTRG.79420"; transcript_id "MSTRG.79420.123"; exon_number "6";
chr17	StringTie	exon	75128677	75130299	1000	+	.	gene_id "MSTRG.79420"; transcript_id "MSTRG.79420.123"; exon_number "7";
chr17	StringTie	transcript	75087697	75114821	1000	+	.	gene_id "MSTRG.79420"; transcript_id "MSTRG.79420.124";
chr17	StringTie	exon	75087697	75088044	1000	+	.	gene_id "MSTRG.79420"; transcript_id "MSTRG.79420.124"; exon_number "1";
chr17	StringTie	exon	75089114	75089304	1000	+	.	gene_id "MSTRG.79420"; transcript_id "MSTRG.79420.124"; exon_number "2";
chr17	StringTie	exon	75093589	75093835	1000	+	.	gene_id "MSTRG.79420"; transcript_id "MSTRG.79420.124"; exon_number "3";
chr17	StringTie	exon	75098038	75098181	1000	+	.	gene_id "MSTRG.79420"; transcript_id "MSTRG.79420.124"; exon_number "4";
chr17	StringTie	exon	75100007	75100816	1000	+	.	gene_id "MSTRG.79420"; transcript_id "MSTRG.79420.124"; exon_number "5";
chr17	StringTie	exon	75103970	75106065	1000	+	.	gene_id "MSTRG.79420"; transcript_id "MSTRG.79420.124"; exon_number "6";
chr17	StringTie	exon	75109735	75110379	1000	+	.	gene_id "MSTRG.79420"; transcript_id "MSTRG.79420.124"; exon_number "7";
chr17	StringTie	exon	75110463	75110606	1000	+	.	gene_id "MSTRG.79420"; transcript_id "MSTRG.79420.124"; exon_number "8";
chr17	StringTie	exon	75114169	75114821	1000	+	.	gene_id "MSTRG.79420"; transcript_id "MSTRG.79420.124"; exon_number "9";
chr17	StringTie	transcript	75087710	75130246	1000	+	.	gene_id "MSTRG.79420"; transcript_id "MSTRG.79420.125";
chr17	StringTie	exon	75087710	75088044	1000	+	.	gene_id "MSTRG.79420"; transcript_id "MSTRG.79420.125"; exon_number "1";
chr17	StringTie	exon	75089151	75089304	1000	+	.	gene_id "MSTRG.79420"; transcript_id "MSTRG.79420.125"; exon_number "2";
chr17	StringTie	exon	75093593	75093835	1000	+	.	gene_id "MSTRG.79420"; transcript_id "MSTRG.79420.125"; exon_number "3";
chr17	StringTie	exon	75098038	75100816	1000	+	.	gene_id "MSTRG.79420"; transcript_id "MSTRG.79420.125"; exon_number "4";
chr17	StringTie	exon	75103970	75104180	1000	+	.	gene_id "MSTRG.79420"; transcript_id "MSTRG.79420.125"; exon_number "5";
chr17	StringTie	exon	75109735	75110379	1000	+	.	gene_id "MSTRG.79420"; transcript_id "MSTRG.79420.125"; exon_number "6";
chr17	StringTie	exon	75110463	75110606	1000	+	.	gene_id "MSTRG.79420"; transcript_id "MSTRG.79420.125"; exon_number "7";
chr17	StringTie	exon	75128677	75130246	1000	+	.	gene_id "MSTRG.79420"; transcript_id "MSTRG.79420.125"; exon_number "8";
chr17	StringTie	transcript	75087710	75130311	1000	+	.	gene_id "MSTRG.79420"; transcript_id "MSTRG.79420.126";
chr17	StringTie	exon	75087710	75088044	1000	+	.	gene_id "MSTRG.79420"; transcript_id "MSTRG.79420.126"; exon_number "1";
chr17	StringTie	exon	75089151	75089304	1000	+	.	gene_id "MSTRG.79420"; transcript_id "MSTRG.79420.126"; exon_number "2";
chr17	StringTie	exon	75093589	75093835	1000	+	.	gene_id "MSTRG.79420"; transcript_id "MSTRG.79420.126"; exon_number "3";
chr17	StringTie	exon	75098038	75098181	1000	+	.	gene_id "MSTRG.79420"; transcript_id "MSTRG.79420.126"; exon_number "4";
chr17	StringTie	exon	75099957	75100816	1000	+	.	gene_id "MSTRG.79420"; transcript_id "MSTRG.79420.126"; exon_number "5";
chr17	StringTie	exon	75103970	75104180	1000	+	.	gene_id "MSTRG.79420"; transcript_id "MSTRG.79420.126"; exon_number "6";
chr17	StringTie	exon	75109735	75110379	1000	+	.	gene_id "MSTRG.79420"; transcript_id "MSTRG.79420.126"; exon_number "7";
chr17	StringTie	exon	75110463	75110606	1000	+	.	gene_id "MSTRG.79420"; transcript_id "MSTRG.79420.126"; exon_number "8";
chr17	StringTie	exon	75114169	75114351	1000	+	.	gene_id "MSTRG.79420"; transcript_id "MSTRG.79420.126"; exon_number "9";
chr17	StringTie	exon	75128677	75130311	1000	+	.	gene_id "MSTRG.79420"; transcript_id "MSTRG.79420.126"; exon_number "10";
chr17	StringTie	transcript	75087711	75114971	1000	+	.	gene_id "MSTRG.79420"; transcript_id "MSTRG.79420.127";
chr17	StringTie	exon	75087711	75088044	1000	+	.	gene_id "MSTRG.79420"; transcript_id "MSTRG.79420.127"; exon_number "1";
chr17	StringTie	exon	75089114	75089304	1000	+	.	gene_id "MSTRG.79420"; transcript_id "MSTRG.79420.127"; exon_number "2";
chr17	StringTie	exon	75093589	75093835	1000	+	.	gene_id "MSTRG.79420"; transcript_id "MSTRG.79420.127"; exon_number "3";
chr17	StringTie	exon	75098038	75098181	1000	+	.	gene_id "MSTRG.79420"; transcript_id "MSTRG.79420.127"; exon_number "4";
chr17	StringTie	exon	75100007	75100816	1000	+	.	gene_id "MSTRG.79420"; transcript_id "MSTRG.79420.127"; exon_number "5";
chr17	StringTie	exon	75103970	75104180	1000	+	.	gene_id "MSTRG.79420"; transcript_id "MSTRG.79420.127"; exon_number "6";
chr17	StringTie	exon	75109735	75110379	1000	+	.	gene_id "MSTRG.79420"; transcript_id "MSTRG.79420.127"; exon_number "7";
chr17	StringTie	exon	75110463	75110606	1000	+	.	gene_id "MSTRG.79420"; transcript_id "MSTRG.79420.127"; exon_number "8";
chr17	StringTie	exon	75114169	75114971	1000	+	.	gene_id "MSTRG.79420"; transcript_id "MSTRG.79420.127"; exon_number "9";
chr17	StringTie	transcript	75087715	75130440	1000	+	.	gene_id "MSTRG.79420"; transcript_id "MSTRG.79420.128";
chr17	StringTie	exon	75087715	75088169	1000	+	.	gene_id "MSTRG.79420"; transcript_id "MSTRG.79420.128"; exon_number "1";
chr17	StringTie	exon	75089114	75089304	1000	+	.	gene_id "MSTRG.79420"; transcript_id "MSTRG.79420.128"; exon_number "2";
chr17	StringTie	exon	75093589	75093835	1000	+	.	gene_id "MSTRG.79420"; transcript_id "MSTRG.79420.128"; exon_number "3";
chr17	StringTie	exon	75098038	75098181	1000	+	.	gene_id "MSTRG.79420"; transcript_id "MSTRG.79420.128"; exon_number "4";
chr17	StringTie	exon	75100007	75100816	1000	+	.	gene_id "MSTRG.79420"; transcript_id "MSTRG.79420.128"; exon_number "5";
chr17	StringTie	exon	75103970	75104180	1000	+	.	gene_id "MSTRG.79420"; transcript_id "MSTRG.79420.128"; exon_number "6";
chr17	StringTie	exon	75109735	75110379	1000	+	.	gene_id "MSTRG.79420"; transcript_id "MSTRG.79420.128"; exon_number "7";
chr17	StringTie	exon	75110463	75110606	1000	+	.	gene_id "MSTRG.79420"; transcript_id "MSTRG.79420.128"; exon_number "8";
chr17	StringTie	exon	75128677	75130440	1000	+	.	gene_id "MSTRG.79420"; transcript_id "MSTRG.79420.128"; exon_number "9";
chr17	StringTie	transcript	75087715	75130264	1000	+	.	gene_id "MSTRG.79420"; transcript_id "MSTRG.79420.129";
chr17	StringTie	exon	75087715	75088044	1000	+	.	gene_id "MSTRG.79420"; transcript_id "MSTRG.79420.129"; exon_number "1";
chr17	StringTie	exon	75089151	75089304	1000	+	.	gene_id "MSTRG.79420"; transcript_id "MSTRG.79420.129"; exon_number "2";
chr17	StringTie	exon	75093589	75093835	1000	+	.	gene_id "MSTRG.79420"; transcript_id "MSTRG.79420.129"; exon_number "3";
chr17	StringTie	exon	75098038	75099204	1000	+	.	gene_id "MSTRG.79420"; transcript_id "MSTRG.79420.129"; exon_number "4";
chr17	StringTie	exon	75100007	75100816	1000	+	.	gene_id "MSTRG.79420"; transcript_id "MSTRG.79420.129"; exon_number "5";
chr17	StringTie	exon	75103970	75104180	1000	+	.	gene_id "MSTRG.79420"; transcript_id "MSTRG.79420.129"; exon_number "6";
chr17	StringTie	exon	75109735	75110379	1000	+	.	gene_id "MSTRG.79420"; transcript_id "MSTRG.79420.129"; exon_number "7";
chr17	StringTie	exon	75110463	75110606	1000	+	.	gene_id "MSTRG.79420"; transcript_id "MSTRG.79420.129"; exon_number "8";
chr17	StringTie	exon	75128677	75130264	1000	+	.	gene_id "MSTRG.79420"; transcript_id "MSTRG.79420.129"; exon_number "9";
chr17	StringTie	transcript	75077276	75130307	1000	+	.	gene_id "MSTRG.79420"; transcript_id "MSTRG.79420.13";
chr17	StringTie	exon	75077276	75079120	1000	+	.	gene_id "MSTRG.79420"; transcript_id "MSTRG.79420.13"; exon_number "1";
chr17	StringTie	exon	75087063	75087400	1000	+	.	gene_id "MSTRG.79420"; transcript_id "MSTRG.79420.13"; exon_number "2";
chr17	StringTie	exon	75087767	75089304	1000	+	.	gene_id "MSTRG.79420"; transcript_id "MSTRG.79420.13"; exon_number "3";
chr17	StringTie	exon	75093589	75093835	1000	+	.	gene_id "MSTRG.79420"; transcript_id "MSTRG.79420.13"; exon_number "4";
chr17	StringTie	exon	75098038	75098181	1000	+	.	gene_id "MSTRG.79420"; transcript_id "MSTRG.79420.13"; exon_number "5";
chr17	StringTie	exon	75100007	75100816	1000	+	.	gene_id "MSTRG.79420"; transcript_id "MSTRG.79420.13"; exon_number "6";
chr17	StringTie	exon	75103970	75109994	1000	+	.	gene_id "MSTRG.79420"; transcript_id "MSTRG.79420.13"; exon_number "7";
chr17	StringTie	exon	75110195	75110379	1000	+	.	gene_id "MSTRG.79420"; transcript_id "MSTRG.79420.13"; exon_number "8";
chr17	StringTie	exon	75110463	75110606	1000	+	.	gene_id "MSTRG.79420"; transcript_id "MSTRG.79420.13"; exon_number "9";
chr17	StringTie	exon	75114169	75114637	1000	+	.	gene_id "MSTRG.79420"; transcript_id "MSTRG.79420.13"; exon_number "10";
chr17	StringTie	exon	75128677	75130307	1000	+	.	gene_id "MSTRG.79420"; transcript_id "MSTRG.79420.13"; exon_number "11";
chr17	StringTie	transcript	75087716	75130305	1000	+	.	gene_id "MSTRG.79420"; transcript_id "MSTRG.79420.130";
chr17	StringTie	exon	75087716	75089304	1000	+	.	gene_id "MSTRG.79420"; transcript_id "MSTRG.79420.130"; exon_number "1";
chr17	StringTie	exon	75093593	75093835	1000	+	.	gene_id "MSTRG.79420"; transcript_id "MSTRG.79420.130"; exon_number "2";
chr17	StringTie	exon	75098038	75098181	1000	+	.	gene_id "MSTRG.79420"; transcript_id "MSTRG.79420.130"; exon_number "3";
chr17	StringTie	exon	75100007	75100816	1000	+	.	gene_id "MSTRG.79420"; transcript_id "MSTRG.79420.130"; exon_number "4";
chr17	StringTie	exon	75103970	75110379	1000	+	.	gene_id "MSTRG.79420"; transcript_id "MSTRG.79420.130"; exon_number "5";
chr17	StringTie	exon	75110463	75110606	1000	+	.	gene_id "MSTRG.79420"; transcript_id "MSTRG.79420.130"; exon_number "6";
chr17	StringTie	exon	75114169	75114351	1000	+	.	gene_id "MSTRG.79420"; transcript_id "MSTRG.79420.130"; exon_number "7";
chr17	StringTie	exon	75128677	75130305	1000	+	.	gene_id "MSTRG.79420"; transcript_id "MSTRG.79420.130"; exon_number "8";
chr17	StringTie	transcript	75087717	75130300	1000	+	.	gene_id "MSTRG.79420"; transcript_id "MSTRG.79420.131";
chr17	StringTie	exon	75087717	75088044	1000	+	.	gene_id "MSTRG.79420"; transcript_id "MSTRG.79420.131"; exon_number "1";
chr17	StringTie	exon	75089151	75089304	1000	+	.	gene_id "MSTRG.79420"; transcript_id "MSTRG.79420.131"; exon_number "2";
chr17	StringTie	exon	75093589	75093835	1000	+	.	gene_id "MSTRG.79420"; transcript_id "MSTRG.79420.131"; exon_number "3";
chr17	StringTie	exon	75098038	75098181	1000	+	.	gene_id "MSTRG.79420"; transcript_id "MSTRG.79420.131"; exon_number "4";
chr17	StringTie	exon	75100007	75100816	1000	+	.	gene_id "MSTRG.79420"; transcript_id "MSTRG.79420.131"; exon_number "5";
chr17	StringTie	exon	75103970	75110379	1000	+	.	gene_id "MSTRG.79420"; transcript_id "MSTRG.79420.131"; exon_number "6";
chr17	StringTie	exon	75110463	75110606	1000	+	.	gene_id "MSTRG.79420"; transcript_id "MSTRG.79420.131"; exon_number "7";
chr17	StringTie	exon	75114169	75114389	1000	+	.	gene_id "MSTRG.79420"; transcript_id "MSTRG.79420.131"; exon_number "8";
chr17	StringTie	exon	75128677	75130300	1000	+	.	gene_id "MSTRG.79420"; transcript_id "MSTRG.79420.131"; exon_number "9";
chr17	StringTie	transcript	75087718	75130307	1000	+	.	gene_id "MSTRG.79420"; transcript_id "MSTRG.79420.132";
chr17	StringTie	exon	75087718	75087896	1000	+	.	gene_id "MSTRG.79420"; transcript_id "MSTRG.79420.132"; exon_number "1";
chr17	StringTie	exon	75089114	75089304	1000	+	.	gene_id "MSTRG.79420"; transcript_id "MSTRG.79420.132"; exon_number "2";
chr17	StringTie	exon	75093589	75093835	1000	+	.	gene_id "MSTRG.79420"; transcript_id "MSTRG.79420.132"; exon_number "3";
chr17	StringTie	exon	75098038	75098181	1000	+	.	gene_id "MSTRG.79420"; transcript_id "MSTRG.79420.132"; exon_number "4";
chr17	StringTie	exon	75100007	75100816	1000	+	.	gene_id "MSTRG.79420"; transcript_id "MSTRG.79420.132"; exon_number "5";
chr17	StringTie	exon	75103970	75104180	1000	+	.	gene_id "MSTRG.79420"; transcript_id "MSTRG.79420.132"; exon_number "6";
chr17	StringTie	exon	75109735	75110379	1000	+	.	gene_id "MSTRG.79420"; transcript_id "MSTRG.79420.132"; exon_number "7";
chr17	StringTie	exon	75110463	75110606	1000	+	.	gene_id "MSTRG.79420"; transcript_id "MSTRG.79420.132"; exon_number "8";
chr17	StringTie	exon	75128677	75130307	1000	+	.	gene_id "MSTRG.79420"; transcript_id "MSTRG.79420.132"; exon_number "9";
chr17	StringTie	transcript	75087718	75130333	1000	+	.	gene_id "MSTRG.79420"; transcript_id "MSTRG.79420.133";
chr17	StringTie	exon	75087718	75089304	1000	+	.	gene_id "MSTRG.79420"; transcript_id "MSTRG.79420.133"; exon_number "1";
chr17	StringTie	exon	75093589	75093835	1000	+	.	gene_id "MSTRG.79420"; transcript_id "MSTRG.79420.133"; exon_number "2";
chr17	StringTie	exon	75098038	75099568	1000	+	.	gene_id "MSTRG.79420"; transcript_id "MSTRG.79420.133"; exon_number "3";
chr17	StringTie	exon	75100007	75100816	1000	+	.	gene_id "MSTRG.79420"; transcript_id "MSTRG.79420.133"; exon_number "4";
chr17	StringTie	exon	75103970	75109994	1000	+	.	gene_id "MSTRG.79420"; transcript_id "MSTRG.79420.133"; exon_number "5";
chr17	StringTie	exon	75110195	75110379	1000	+	.	gene_id "MSTRG.79420"; transcript_id "MSTRG.79420.133"; exon_number "6";
chr17	StringTie	exon	75110463	75110606	1000	+	.	gene_id "MSTRG.79420"; transcript_id "MSTRG.79420.133"; exon_number "7";
chr17	StringTie	exon	75128677	75130333	1000	+	.	gene_id "MSTRG.79420"; transcript_id "MSTRG.79420.133"; exon_number "8";
chr17	StringTie	transcript	75087718	75130238	1000	+	.	gene_id "MSTRG.79420"; transcript_id "MSTRG.79420.134";
chr17	StringTie	exon	75087718	75088044	1000	+	.	gene_id "MSTRG.79420"; transcript_id "MSTRG.79420.134"; exon_number "1";
chr17	StringTie	exon	75089114	75089304	1000	+	.	gene_id "MSTRG.79420"; transcript_id "MSTRG.79420.134"; exon_number "2";
chr17	StringTie	exon	75093589	75093835	1000	+	.	gene_id "MSTRG.79420"; transcript_id "MSTRG.79420.134"; exon_number "3";
chr17	StringTie	exon	75098038	75100816	1000	+	.	gene_id "MSTRG.79420"; transcript_id "MSTRG.79420.134"; exon_number "4";
chr17	StringTie	exon	75103970	75110606	1000	+	.	gene_id "MSTRG.79420"; transcript_id "MSTRG.79420.134"; exon_number "5";
chr17	StringTie	exon	75114169	75114351	1000	+	.	gene_id "MSTRG.79420"; transcript_id "MSTRG.79420.134"; exon_number "6";
chr17	StringTie	exon	75128677	75130238	1000	+	.	gene_id "MSTRG.79420"; transcript_id "MSTRG.79420.134"; exon_number "7";
chr17	StringTie	transcript	75087718	75148580	1000	+	.	gene_id "MSTRG.79420"; transcript_id "MSTRG.79420.135";
chr17	StringTie	exon	75087718	75089304	1000	+	.	gene_id "MSTRG.79420"; transcript_id "MSTRG.79420.135"; exon_number "1";
chr17	StringTie	exon	75093593	75093835	1000	+	.	gene_id "MSTRG.79420"; transcript_id "MSTRG.79420.135"; exon_number "2";
chr17	StringTie	exon	75098038	75100816	1000	+	.	gene_id "MSTRG.79420"; transcript_id "MSTRG.79420.135"; exon_number "3";
chr17	StringTie	exon	75103970	75104180	1000	+	.	gene_id "MSTRG.79420"; transcript_id "MSTRG.79420.135"; exon_number "4";
chr17	StringTie	exon	75109735	75110379	1000	+	.	gene_id "MSTRG.79420"; transcript_id "MSTRG.79420.135"; exon_number "5";
chr17	StringTie	exon	75110463	75110606	1000	+	.	gene_id "MSTRG.79420"; transcript_id "MSTRG.79420.135"; exon_number "6";
chr17	StringTie	exon	75128677	75130294	1000	+	.	gene_id "MSTRG.79420"; transcript_id "MSTRG.79420.135"; exon_number "7";
chr17	StringTie	exon	75130460	75130613	1000	+	.	gene_id "MSTRG.79420"; transcript_id "MSTRG.79420.135"; exon_number "8";
chr17	StringTie	exon	75130847	75131184	1000	+	.	gene_id "MSTRG.79420"; transcript_id "MSTRG.79420.135"; exon_number "9";
chr17	StringTie	exon	75148437	75148580	1000	+	.	gene_id "MSTRG.79420"; transcript_id "MSTRG.79420.135"; exon_number "10";
chr17	StringTie	transcript	75087719	75130233	1000	+	.	gene_id "MSTRG.79420"; transcript_id "MSTRG.79420.136";
chr17	StringTie	exon	75087719	75089304	1000	+	.	gene_id "MSTRG.79420"; transcript_id "MSTRG.79420.136"; exon_number "1";
chr17	StringTie	exon	75093589	75093835	1000	+	.	gene_id "MSTRG.79420"; transcript_id "MSTRG.79420.136"; exon_number "2";
chr17	StringTie	exon	75097833	75097897	1000	+	.	gene_id "MSTRG.79420"; transcript_id "MSTRG.79420.136"; exon_number "3";
chr17	StringTie	exon	75098038	75098181	1000	+	.	gene_id "MSTRG.79420"; transcript_id "MSTRG.79420.136"; exon_number "4";
chr17	StringTie	exon	75100007	75100816	1000	+	.	gene_id "MSTRG.79420"; transcript_id "MSTRG.79420.136"; exon_number "5";
chr17	StringTie	exon	75103970	75104180	1000	+	.	gene_id "MSTRG.79420"; transcript_id "MSTRG.79420.136"; exon_number "6";
chr17	StringTie	exon	75109735	75110379	1000	+	.	gene_id "MSTRG.79420"; transcript_id "MSTRG.79420.136"; exon_number "7";
chr17	StringTie	exon	75110463	75110606	1000	+	.	gene_id "MSTRG.79420"; transcript_id "MSTRG.79420.136"; exon_number "8";
chr17	StringTie	exon	75114169	75114351	1000	+	.	gene_id "MSTRG.79420"; transcript_id "MSTRG.79420.136"; exon_number "9";
chr17	StringTie	exon	75128677	75130233	1000	+	.	gene_id "MSTRG.79420"; transcript_id "MSTRG.79420.136"; exon_number "10";
chr17	StringTie	transcript	75087719	75130269	1000	+	.	gene_id "MSTRG.79420"; transcript_id "MSTRG.79420.137";
chr17	StringTie	exon	75087719	75089304	1000	+	.	gene_id "MSTRG.79420"; transcript_id "MSTRG.79420.137"; exon_number "1";
chr17	StringTie	exon	75093589	75093835	1000	+	.	gene_id "MSTRG.79420"; transcript_id "MSTRG.79420.137"; exon_number "2";
chr17	StringTie	exon	75098038	75099568	1000	+	.	gene_id "MSTRG.79420"; transcript_id "MSTRG.79420.137"; exon_number "3";
chr17	StringTie	exon	75100007	75100816	1000	+	.	gene_id "MSTRG.79420"; transcript_id "MSTRG.79420.137"; exon_number "4";
chr17	StringTie	exon	75103970	75106065	1000	+	.	gene_id "MSTRG.79420"; transcript_id "MSTRG.79420.137"; exon_number "5";
chr17	StringTie	exon	75109735	75110379	1000	+	.	gene_id "MSTRG.79420"; transcript_id "MSTRG.79420.137"; exon_number "6";
chr17	StringTie	exon	75110463	75110606	1000	+	.	gene_id "MSTRG.79420"; transcript_id "MSTRG.79420.137"; exon_number "7";
chr17	StringTie	exon	75128677	75130269	1000	+	.	gene_id "MSTRG.79420"; transcript_id "MSTRG.79420.137"; exon_number "8";
chr17	StringTie	transcript	75087719	75130267	1000	+	.	gene_id "MSTRG.79420"; transcript_id "MSTRG.79420.138";
chr17	StringTie	exon	75087719	75087896	1000	+	.	gene_id "MSTRG.79420"; transcript_id "MSTRG.79420.138"; exon_number "1";
chr17	StringTie	exon	75093589	75093835	1000	+	.	gene_id "MSTRG.79420"; transcript_id "MSTRG.79420.138"; exon_number "2";
chr17	StringTie	exon	75097833	75097897	1000	+	.	gene_id "MSTRG.79420"; transcript_id "MSTRG.79420.138"; exon_number "3";
chr17	StringTie	exon	75098038	75098181	1000	+	.	gene_id "MSTRG.79420"; transcript_id "MSTRG.79420.138"; exon_number "4";
chr17	StringTie	exon	75103970	75104180	1000	+	.	gene_id "MSTRG.79420"; transcript_id "MSTRG.79420.138"; exon_number "5";
chr17	StringTie	exon	75109735	75110379	1000	+	.	gene_id "MSTRG.79420"; transcript_id "MSTRG.79420.138"; exon_number "6";
chr17	StringTie	exon	75110463	75110606	1000	+	.	gene_id "MSTRG.79420"; transcript_id "MSTRG.79420.138"; exon_number "7";
chr17	StringTie	exon	75114169	75114637	1000	+	.	gene_id "MSTRG.79420"; transcript_id "MSTRG.79420.138"; exon_number "8";
chr17	StringTie	exon	75128677	75130267	1000	+	.	gene_id "MSTRG.79420"; transcript_id "MSTRG.79420.138"; exon_number "9";
chr17	StringTie	transcript	75087720	75130271	1000	+	.	gene_id "MSTRG.79420"; transcript_id "MSTRG.79420.139";
chr17	StringTie	exon	75087720	75087896	1000	+	.	gene_id "MSTRG.79420"; transcript_id "MSTRG.79420.139"; exon_number "1";
chr17	StringTie	exon	75089114	75089304	1000	+	.	gene_id "MSTRG.79420"; transcript_id "MSTRG.79420.139"; exon_number "2";
chr17	StringTie	exon	75093589	75093835	1000	+	.	gene_id "MSTRG.79420"; transcript_id "MSTRG.79420.139"; exon_number "3";
chr17	StringTie	exon	75098038	75099204	1000	+	.	gene_id "MSTRG.79420"; transcript_id "MSTRG.79420.139"; exon_number "4";
chr17	StringTie	exon	75100007	75100816	1000	+	.	gene_id "MSTRG.79420"; transcript_id "MSTRG.79420.139"; exon_number "5";
chr17	StringTie	exon	75103970	75104180	1000	+	.	gene_id "MSTRG.79420"; transcript_id "MSTRG.79420.139"; exon_number "6";
chr17	StringTie	exon	75109735	75110379	1000	+	.	gene_id "MSTRG.79420"; transcript_id "MSTRG.79420.139"; exon_number "7";
chr17	StringTie	exon	75110463	75110606	1000	+	.	gene_id "MSTRG.79420"; transcript_id "MSTRG.79420.139"; exon_number "8";
chr17	StringTie	exon	75128677	75130271	1000	+	.	gene_id "MSTRG.79420"; transcript_id "MSTRG.79420.139"; exon_number "9";
chr17	StringTie	transcript	75077276	75130525	1000	+	.	gene_id "MSTRG.79420"; transcript_id "MSTRG.79420.14";
chr17	StringTie	exon	75077276	75079120	1000	+	.	gene_id "MSTRG.79420"; transcript_id "MSTRG.79420.14"; exon_number "1";
chr17	StringTie	exon	75087063	75087400	1000	+	.	gene_id "MSTRG.79420"; transcript_id "MSTRG.79420.14"; exon_number "2";
chr17	StringTie	exon	75087767	75089304	1000	+	.	gene_id "MSTRG.79420"; transcript_id "MSTRG.79420.14"; exon_number "3";
chr17	StringTie	exon	75093589	75093835	1000	+	.	gene_id "MSTRG.79420"; transcript_id "MSTRG.79420.14"; exon_number "4";
chr17	StringTie	exon	75098038	75098181	1000	+	.	gene_id "MSTRG.79420"; transcript_id "MSTRG.79420.14"; exon_number "5";
chr17	StringTie	exon	75100007	75100816	1000	+	.	gene_id "MSTRG.79420"; transcript_id "MSTRG.79420.14"; exon_number "6";
chr17	StringTie	exon	75103970	75104180	1000	+	.	gene_id "MSTRG.79420"; transcript_id "MSTRG.79420.14"; exon_number "7";
chr17	StringTie	exon	75109735	75110379	1000	+	.	gene_id "MSTRG.79420"; transcript_id "MSTRG.79420.14"; exon_number "8";
chr17	StringTie	exon	75110463	75110606	1000	+	.	gene_id "MSTRG.79420"; transcript_id "MSTRG.79420.14"; exon_number "9";
chr17	StringTie	exon	75128677	75130317	1000	+	.	gene_id "MSTRG.79420"; transcript_id "MSTRG.79420.14"; exon_number "10";
chr17	StringTie	exon	75130349	75130525	1000	+	.	gene_id "MSTRG.79420"; transcript_id "MSTRG.79420.14"; exon_number "11";
chr17	StringTie	transcript	75087720	75130314	1000	+	.	gene_id "MSTRG.79420"; transcript_id "MSTRG.79420.140";
chr17	StringTie	exon	75087720	75088044	1000	+	.	gene_id "MSTRG.79420"; transcript_id "MSTRG.79420.140"; exon_number "1";
chr17	StringTie	exon	75089114	75089304	1000	+	.	gene_id "MSTRG.79420"; transcript_id "MSTRG.79420.140"; exon_number "2";
chr17	StringTie	exon	75093589	75093835	1000	+	.	gene_id "MSTRG.79420"; transcript_id "MSTRG.79420.140"; exon_number "3";
chr17	StringTie	exon	75098038	75100816	1000	+	.	gene_id "MSTRG.79420"; transcript_id "MSTRG.79420.140"; exon_number "4";
chr17	StringTie	exon	75103970	75110606	1000	+	.	gene_id "MSTRG.79420"; transcript_id "MSTRG.79420.140"; exon_number "5";
chr17	StringTie	exon	75114169	75114389	1000	+	.	gene_id "MSTRG.79420"; transcript_id "MSTRG.79420.140"; exon_number "6";
chr17	StringTie	exon	75128677	75130314	1000	+	.	gene_id "MSTRG.79420"; transcript_id "MSTRG.79420.140"; exon_number "7";
chr17	StringTie	transcript	75087720	75130259	1000	+	.	gene_id "MSTRG.79420"; transcript_id "MSTRG.79420.141";
chr17	StringTie	exon	75087720	75089304	1000	+	.	gene_id "MSTRG.79420"; transcript_id "MSTRG.79420.141"; exon_number "1";
chr17	StringTie	exon	75093589	75093835	1000	+	.	gene_id "MSTRG.79420"; transcript_id "MSTRG.79420.141"; exon_number "2";
chr17	StringTie	exon	75100007	75103033	1000	+	.	gene_id "MSTRG.79420"; transcript_id "MSTRG.79420.141"; exon_number "3";
chr17	StringTie	exon	75103970	75104180	1000	+	.	gene_id "MSTRG.79420"; transcript_id "MSTRG.79420.141"; exon_number "4";
chr17	StringTie	exon	75109735	75110379	1000	+	.	gene_id "MSTRG.79420"; transcript_id "MSTRG.79420.141"; exon_number "5";
chr17	StringTie	exon	75110463	75110606	1000	+	.	gene_id "MSTRG.79420"; transcript_id "MSTRG.79420.141"; exon_number "6";
chr17	StringTie	exon	75128677	75130259	1000	+	.	gene_id "MSTRG.79420"; transcript_id "MSTRG.79420.141"; exon_number "7";
chr17	StringTie	transcript	75087720	75130299	1000	+	.	gene_id "MSTRG.79420"; transcript_id "MSTRG.79420.142";
chr17	StringTie	exon	75087720	75087896	1000	+	.	gene_id "MSTRG.79420"; transcript_id "MSTRG.79420.142"; exon_number "1";
chr17	StringTie	exon	75089151	75089304	1000	+	.	gene_id "MSTRG.79420"; transcript_id "MSTRG.79420.142"; exon_number "2";
chr17	StringTie	exon	75093593	75093835	1000	+	.	gene_id "MSTRG.79420"; transcript_id "MSTRG.79420.142"; exon_number "3";
chr17	StringTie	exon	75098038	75100816	1000	+	.	gene_id "MSTRG.79420"; transcript_id "MSTRG.79420.142"; exon_number "4";
chr17	StringTie	exon	75103970	75104180	1000	+	.	gene_id "MSTRG.79420"; transcript_id "MSTRG.79420.142"; exon_number "5";
chr17	StringTie	exon	75109735	75110379	1000	+	.	gene_id "MSTRG.79420"; transcript_id "MSTRG.79420.142"; exon_number "6";
chr17	StringTie	exon	75110463	75110606	1000	+	.	gene_id "MSTRG.79420"; transcript_id "MSTRG.79420.142"; exon_number "7";
chr17	StringTie	exon	75128677	75130299	1000	+	.	gene_id "MSTRG.79420"; transcript_id "MSTRG.79420.142"; exon_number "8";
chr17	StringTie	transcript	75087720	75130570	1000	+	.	gene_id "MSTRG.79420"; transcript_id "MSTRG.79420.143";
chr17	StringTie	exon	75087720	75088044	1000	+	.	gene_id "MSTRG.79420"; transcript_id "MSTRG.79420.143"; exon_number "1";
chr17	StringTie	exon	75089151	75089304	1000	+	.	gene_id "MSTRG.79420"; transcript_id "MSTRG.79420.143"; exon_number "2";
chr17	StringTie	exon	75093589	75093835	1000	+	.	gene_id "MSTRG.79420"; transcript_id "MSTRG.79420.143"; exon_number "3";
chr17	StringTie	exon	75098038	75098181	1000	+	.	gene_id "MSTRG.79420"; transcript_id "MSTRG.79420.143"; exon_number "4";
chr17	StringTie	exon	75100007	75100816	1000	+	.	gene_id "MSTRG.79420"; transcript_id "MSTRG.79420.143"; exon_number "5";
chr17	StringTie	exon	75103970	75104180	1000	+	.	gene_id "MSTRG.79420"; transcript_id "MSTRG.79420.143"; exon_number "6";
chr17	StringTie	exon	75109735	75110379	1000	+	.	gene_id "MSTRG.79420"; transcript_id "MSTRG.79420.143"; exon_number "7";
chr17	StringTie	exon	75110463	75110606	1000	+	.	gene_id "MSTRG.79420"; transcript_id "MSTRG.79420.143"; exon_number "8";
chr17	StringTie	exon	75128677	75130317	1000	+	.	gene_id "MSTRG.79420"; transcript_id "MSTRG.79420.143"; exon_number "9";
chr17	StringTie	exon	75130349	75130570	1000	+	.	gene_id "MSTRG.79420"; transcript_id "MSTRG.79420.143"; exon_number "10";
chr17	StringTie	transcript	75087725	75130292	1000	+	.	gene_id "MSTRG.79420"; transcript_id "MSTRG.79420.144";
chr17	StringTie	exon	75087725	75087896	1000	+	.	gene_id "MSTRG.79420"; transcript_id "MSTRG.79420.144"; exon_number "1";
chr17	StringTie	exon	75089114	75089304	1000	+	.	gene_id "MSTRG.79420"; transcript_id "MSTRG.79420.144"; exon_number "2";
chr17	StringTie	exon	75093589	75093835	1000	+	.	gene_id "MSTRG.79420"; transcript_id "MSTRG.79420.144"; exon_number "3";
chr17	StringTie	exon	75098038	75098181	1000	+	.	gene_id "MSTRG.79420"; transcript_id "MSTRG.79420.144"; exon_number "4";
chr17	StringTie	exon	75100007	75100816	1000	+	.	gene_id "MSTRG.79420"; transcript_id "MSTRG.79420.144"; exon_number "5";
chr17	StringTie	exon	75103970	75109653	1000	+	.	gene_id "MSTRG.79420"; transcript_id "MSTRG.79420.144"; exon_number "6";
chr17	StringTie	exon	75109735	75110379	1000	+	.	gene_id "MSTRG.79420"; transcript_id "MSTRG.79420.144"; exon_number "7";
chr17	StringTie	exon	75110463	75110606	1000	+	.	gene_id "MSTRG.79420"; transcript_id "MSTRG.79420.144"; exon_number "8";
chr17	StringTie	exon	75128677	75130292	1000	+	.	gene_id "MSTRG.79420"; transcript_id "MSTRG.79420.144"; exon_number "9";
chr17	StringTie	transcript	75087725	75130359	1000	+	.	gene_id "MSTRG.79420"; transcript_id "MSTRG.79420.145";
chr17	StringTie	exon	75087725	75089304	1000	+	.	gene_id "MSTRG.79420"; transcript_id "MSTRG.79420.145"; exon_number "1";
chr17	StringTie	exon	75093593	75093835	1000	+	.	gene_id "MSTRG.79420"; transcript_id "MSTRG.79420.145"; exon_number "2";
chr17	StringTie	exon	75098038	75098181	1000	+	.	gene_id "MSTRG.79420"; transcript_id "MSTRG.79420.145"; exon_number "3";
chr17	StringTie	exon	75099060	75099568	1000	+	.	gene_id "MSTRG.79420"; transcript_id "MSTRG.79420.145"; exon_number "4";
chr17	StringTie	exon	75100007	75100816	1000	+	.	gene_id "MSTRG.79420"; transcript_id "MSTRG.79420.145"; exon_number "5";
chr17	StringTie	exon	75103970	75110606	1000	+	.	gene_id "MSTRG.79420"; transcript_id "MSTRG.79420.145"; exon_number "6";
chr17	StringTie	exon	75128677	75130359	1000	+	.	gene_id "MSTRG.79420"; transcript_id "MSTRG.79420.145"; exon_number "7";
chr17	StringTie	transcript	75087725	75130368	1000	+	.	gene_id "MSTRG.79420"; transcript_id "MSTRG.79420.146";
chr17	StringTie	exon	75087725	75089304	1000	+	.	gene_id "MSTRG.79420"; transcript_id "MSTRG.79420.146"; exon_number "1";
chr17	StringTie	exon	75093589	75093835	1000	+	.	gene_id "MSTRG.79420"; transcript_id "MSTRG.79420.146"; exon_number "2";
chr17	StringTie	exon	75098038	75098181	1000	+	.	gene_id "MSTRG.79420"; transcript_id "MSTRG.79420.146"; exon_number "3";
chr17	StringTie	exon	75100007	75100816	1000	+	.	gene_id "MSTRG.79420"; transcript_id "MSTRG.79420.146"; exon_number "4";
chr17	StringTie	exon	75103970	75107448	1000	+	.	gene_id "MSTRG.79420"; transcript_id "MSTRG.79420.146"; exon_number "5";
chr17	StringTie	exon	75109735	75110379	1000	+	.	gene_id "MSTRG.79420"; transcript_id "MSTRG.79420.146"; exon_number "6";
chr17	StringTie	exon	75110463	75110606	1000	+	.	gene_id "MSTRG.79420"; transcript_id "MSTRG.79420.146"; exon_number "7";
chr17	StringTie	exon	75128677	75130368	1000	+	.	gene_id "MSTRG.79420"; transcript_id "MSTRG.79420.146"; exon_number "8";
chr17	StringTie	transcript	75087725	75130226	1000	+	.	gene_id "MSTRG.79420"; transcript_id "MSTRG.79420.147";
chr17	StringTie	exon	75087725	75089304	1000	+	.	gene_id "MSTRG.79420"; transcript_id "MSTRG.79420.147"; exon_number "1";
chr17	StringTie	exon	75093589	75093835	1000	+	.	gene_id "MSTRG.79420"; transcript_id "MSTRG.79420.147"; exon_number "2";
chr17	StringTie	exon	75098038	75098181	1000	+	.	gene_id "MSTRG.79420"; transcript_id "MSTRG.79420.147"; exon_number "3";
chr17	StringTie	exon	75099957	75100816	1000	+	.	gene_id "MSTRG.79420"; transcript_id "MSTRG.79420.147"; exon_number "4";
chr17	StringTie	exon	75104022	75104180	1000	+	.	gene_id "MSTRG.79420"; transcript_id "MSTRG.79420.147"; exon_number "5";
chr17	StringTie	exon	75109735	75110379	1000	+	.	gene_id "MSTRG.79420"; transcript_id "MSTRG.79420.147"; exon_number "6";
chr17	StringTie	exon	75110463	75110606	1000	+	.	gene_id "MSTRG.79420"; transcript_id "MSTRG.79420.147"; exon_number "7";
chr17	StringTie	exon	75114169	75114389	1000	+	.	gene_id "MSTRG.79420"; transcript_id "MSTRG.79420.147"; exon_number "8";
chr17	StringTie	exon	75128677	75130226	1000	+	.	gene_id "MSTRG.79420"; transcript_id "MSTRG.79420.147"; exon_number "9";
chr17	StringTie	transcript	75087725	75130254	1000	+	.	gene_id "MSTRG.79420"; transcript_id "MSTRG.79420.148";
chr17	StringTie	exon	75087725	75088169	1000	+	.	gene_id "MSTRG.79420"; transcript_id "MSTRG.79420.148"; exon_number "1";
chr17	StringTie	exon	75089151	75089304	1000	+	.	gene_id "MSTRG.79420"; transcript_id "MSTRG.79420.148"; exon_number "2";
chr17	StringTie	exon	75093593	75093835	1000	+	.	gene_id "MSTRG.79420"; transcript_id "MSTRG.79420.148"; exon_number "3";
chr17	StringTie	exon	75098038	75098181	1000	+	.	gene_id "MSTRG.79420"; transcript_id "MSTRG.79420.148"; exon_number "4";
chr17	StringTie	exon	75100007	75100816	1000	+	.	gene_id "MSTRG.79420"; transcript_id "MSTRG.79420.148"; exon_number "5";
chr17	StringTie	exon	75103970	75104180	1000	+	.	gene_id "MSTRG.79420"; transcript_id "MSTRG.79420.148"; exon_number "6";
chr17	StringTie	exon	75109735	75110379	1000	+	.	gene_id "MSTRG.79420"; transcript_id "MSTRG.79420.148"; exon_number "7";
chr17	StringTie	exon	75110463	75110606	1000	+	.	gene_id "MSTRG.79420"; transcript_id "MSTRG.79420.148"; exon_number "8";
chr17	StringTie	exon	75128677	75130254	1000	+	.	gene_id "MSTRG.79420"; transcript_id "MSTRG.79420.148"; exon_number "9";
chr17	StringTie	transcript	75087726	75114930	1000	+	.	gene_id "MSTRG.79420"; transcript_id "MSTRG.79420.149";
chr17	StringTie	exon	75087726	75088169	1000	+	.	gene_id "MSTRG.79420"; transcript_id "MSTRG.79420.149"; exon_number "1";
chr17	StringTie	exon	75089151	75089304	1000	+	.	gene_id "MSTRG.79420"; transcript_id "MSTRG.79420.149"; exon_number "2";
chr17	StringTie	exon	75093589	75093835	1000	+	.	gene_id "MSTRG.79420"; transcript_id "MSTRG.79420.149"; exon_number "3";
chr17	StringTie	exon	75100007	75100816	1000	+	.	gene_id "MSTRG.79420"; transcript_id "MSTRG.79420.149"; exon_number "4";
chr17	StringTie	exon	75103970	75104180	1000	+	.	gene_id "MSTRG.79420"; transcript_id "MSTRG.79420.149"; exon_number "5";
chr17	StringTie	exon	75109735	75110379	1000	+	.	gene_id "MSTRG.79420"; transcript_id "MSTRG.79420.149"; exon_number "6";
chr17	StringTie	exon	75110463	75110606	1000	+	.	gene_id "MSTRG.79420"; transcript_id "MSTRG.79420.149"; exon_number "7";
chr17	StringTie	exon	75114169	75114930	1000	+	.	gene_id "MSTRG.79420"; transcript_id "MSTRG.79420.149"; exon_number "8";
chr17	StringTie	transcript	75077297	75130377	1000	+	.	gene_id "MSTRG.79420"; transcript_id "MSTRG.79420.15";
chr17	StringTie	exon	75077297	75079120	1000	+	.	gene_id "MSTRG.79420"; transcript_id "MSTRG.79420.15"; exon_number "1";
chr17	StringTie	exon	75087063	75087400	1000	+	.	gene_id "MSTRG.79420"; transcript_id "MSTRG.79420.15"; exon_number "2";
chr17	StringTie	exon	75087767	75088044	1000	+	.	gene_id "MSTRG.79420"; transcript_id "MSTRG.79420.15"; exon_number "3";
chr17	StringTie	exon	75089151	75089304	1000	+	.	gene_id "MSTRG.79420"; transcript_id "MSTRG.79420.15"; exon_number "4";
chr17	StringTie	exon	75093589	75093835	1000	+	.	gene_id "MSTRG.79420"; transcript_id "MSTRG.79420.15"; exon_number "5";
chr17	StringTie	exon	75098038	75098181	1000	+	.	gene_id "MSTRG.79420"; transcript_id "MSTRG.79420.15"; exon_number "6";
chr17	StringTie	exon	75100007	75100816	1000	+	.	gene_id "MSTRG.79420"; transcript_id "MSTRG.79420.15"; exon_number "7";
chr17	StringTie	exon	75103970	75104180	1000	+	.	gene_id "MSTRG.79420"; transcript_id "MSTRG.79420.15"; exon_number "8";
chr17	StringTie	exon	75109735	75110379	1000	+	.	gene_id "MSTRG.79420"; transcript_id "MSTRG.79420.15"; exon_number "9";
chr17	StringTie	exon	75110463	75110606	1000	+	.	gene_id "MSTRG.79420"; transcript_id "MSTRG.79420.15"; exon_number "10";
chr17	StringTie	exon	75128677	75130377	1000	+	.	gene_id "MSTRG.79420"; transcript_id "MSTRG.79420.15"; exon_number "11";
chr17	StringTie	transcript	75087727	75130337	1000	+	.	gene_id "MSTRG.79420"; transcript_id "MSTRG.79420.150";
chr17	StringTie	exon	75087727	75087896	1000	+	.	gene_id "MSTRG.79420"; transcript_id "MSTRG.79420.150"; exon_number "1";
chr17	StringTie	exon	75089151	75089304	1000	+	.	gene_id "MSTRG.79420"; transcript_id "MSTRG.79420.150"; exon_number "2";
chr17	StringTie	exon	75093589	75093835	1000	+	.	gene_id "MSTRG.79420"; transcript_id "MSTRG.79420.150"; exon_number "3";
chr17	StringTie	exon	75098038	75098181	1000	+	.	gene_id "MSTRG.79420"; transcript_id "MSTRG.79420.150"; exon_number "4";
chr17	StringTie	exon	75100007	75100816	1000	+	.	gene_id "MSTRG.79420"; transcript_id "MSTRG.79420.150"; exon_number "5";
chr17	StringTie	exon	75103970	75104180	1000	+	.	gene_id "MSTRG.79420"; transcript_id "MSTRG.79420.150"; exon_number "6";
chr17	StringTie	exon	75105880	75110606	1000	+	.	gene_id "MSTRG.79420"; transcript_id "MSTRG.79420.150"; exon_number "7";
chr17	StringTie	exon	75114169	75114351	1000	+	.	gene_id "MSTRG.79420"; transcript_id "MSTRG.79420.150"; exon_number "8";
chr17	StringTie	exon	75128677	75130337	1000	+	.	gene_id "MSTRG.79420"; transcript_id "MSTRG.79420.150"; exon_number "9";
chr17	StringTie	transcript	75087731	75107380	1000	+	.	gene_id "MSTRG.79420"; transcript_id "MSTRG.79420.152";
chr17	StringTie	exon	75087731	75087896	1000	+	.	gene_id "MSTRG.79420"; transcript_id "MSTRG.79420.152"; exon_number "1";
chr17	StringTie	exon	75093589	75093835	1000	+	.	gene_id "MSTRG.79420"; transcript_id "MSTRG.79420.152"; exon_number "2";
chr17	StringTie	exon	75098038	75098181	1000	+	.	gene_id "MSTRG.79420"; transcript_id "MSTRG.79420.152"; exon_number "3";
chr17	StringTie	exon	75099957	75100816	1000	+	.	gene_id "MSTRG.79420"; transcript_id "MSTRG.79420.152"; exon_number "4";
chr17	StringTie	exon	75103970	75107380	1000	+	.	gene_id "MSTRG.79420"; transcript_id "MSTRG.79420.152"; exon_number "5";
chr17	StringTie	transcript	75087732	75130269	1000	+	.	gene_id "MSTRG.79420"; transcript_id "MSTRG.79420.153";
chr17	StringTie	exon	75087732	75088044	1000	+	.	gene_id "MSTRG.79420"; transcript_id "MSTRG.79420.153"; exon_number "1";
chr17	StringTie	exon	75089114	75089304	1000	+	.	gene_id "MSTRG.79420"; transcript_id "MSTRG.79420.153"; exon_number "2";
chr17	StringTie	exon	75093589	75093835	1000	+	.	gene_id "MSTRG.79420"; transcript_id "MSTRG.79420.153"; exon_number "3";
chr17	StringTie	exon	75098038	75098181	1000	+	.	gene_id "MSTRG.79420"; transcript_id "MSTRG.79420.153"; exon_number "4";
chr17	StringTie	exon	75100007	75100816	1000	+	.	gene_id "MSTRG.79420"; transcript_id "MSTRG.79420.153"; exon_number "5";
chr17	StringTie	exon	75103970	75104180	1000	+	.	gene_id "MSTRG.79420"; transcript_id "MSTRG.79420.153"; exon_number "6";
chr17	StringTie	exon	75109735	75110606	1000	+	.	gene_id "MSTRG.79420"; transcript_id "MSTRG.79420.153"; exon_number "7";
chr17	StringTie	exon	75114169	75114389	1000	+	.	gene_id "MSTRG.79420"; transcript_id "MSTRG.79420.153"; exon_number "8";
chr17	StringTie	exon	75128677	75130269	1000	+	.	gene_id "MSTRG.79420"; transcript_id "MSTRG.79420.153"; exon_number "9";
chr17	StringTie	transcript	75087733	75130590	1000	+	.	gene_id "MSTRG.79420"; transcript_id "MSTRG.79420.154";
chr17	StringTie	exon	75087733	75088044	1000	+	.	gene_id "MSTRG.79420"; transcript_id "MSTRG.79420.154"; exon_number "1";
chr17	StringTie	exon	75093589	75093835	1000	+	.	gene_id "MSTRG.79420"; transcript_id "MSTRG.79420.154"; exon_number "2";
chr17	StringTie	exon	75098038	75098181	1000	+	.	gene_id "MSTRG.79420"; transcript_id "MSTRG.79420.154"; exon_number "3";
chr17	StringTie	exon	75100007	75100816	1000	+	.	gene_id "MSTRG.79420"; transcript_id "MSTRG.79420.154"; exon_number "4";
chr17	StringTie	exon	75103970	75104180	1000	+	.	gene_id "MSTRG.79420"; transcript_id "MSTRG.79420.154"; exon_number "5";
chr17	StringTie	exon	75109735	75110379	1000	+	.	gene_id "MSTRG.79420"; transcript_id "MSTRG.79420.154"; exon_number "6";
chr17	StringTie	exon	75110463	75110606	1000	+	.	gene_id "MSTRG.79420"; transcript_id "MSTRG.79420.154"; exon_number "7";
chr17	StringTie	exon	75128677	75130317	1000	+	.	gene_id "MSTRG.79420"; transcript_id "MSTRG.79420.154"; exon_number "8";
chr17	StringTie	exon	75130349	75130590	1000	+	.	gene_id "MSTRG.79420"; transcript_id "MSTRG.79420.154"; exon_number "9";
chr17	StringTie	transcript	75087733	75106577	1000	+	.	gene_id "MSTRG.79420"; transcript_id "MSTRG.79420.155";
chr17	StringTie	exon	75087733	75088044	1000	+	.	gene_id "MSTRG.79420"; transcript_id "MSTRG.79420.155"; exon_number "1";
chr17	StringTie	exon	75089151	75089304	1000	+	.	gene_id "MSTRG.79420"; transcript_id "MSTRG.79420.155"; exon_number "2";
chr17	StringTie	exon	75093593	75093835	1000	+	.	gene_id "MSTRG.79420"; transcript_id "MSTRG.79420.155"; exon_number "3";
chr17	StringTie	exon	75098038	75098181	1000	+	.	gene_id "MSTRG.79420"; transcript_id "MSTRG.79420.155"; exon_number "4";
chr17	StringTie	exon	75100007	75100816	1000	+	.	gene_id "MSTRG.79420"; transcript_id "MSTRG.79420.155"; exon_number "5";
chr17	StringTie	exon	75103970	75104180	1000	+	.	gene_id "MSTRG.79420"; transcript_id "MSTRG.79420.155"; exon_number "6";
chr17	StringTie	exon	75105880	75106577	1000	+	.	gene_id "MSTRG.79420"; transcript_id "MSTRG.79420.155"; exon_number "7";
chr17	StringTie	transcript	75087734	75130284	1000	+	.	gene_id "MSTRG.79420"; transcript_id "MSTRG.79420.156";
chr17	StringTie	exon	75087734	75087896	1000	+	.	gene_id "MSTRG.79420"; transcript_id "MSTRG.79420.156"; exon_number "1";
chr17	StringTie	exon	75089114	75089304	1000	+	.	gene_id "MSTRG.79420"; transcript_id "MSTRG.79420.156"; exon_number "2";
chr17	StringTie	exon	75093589	75093835	1000	+	.	gene_id "MSTRG.79420"; transcript_id "MSTRG.79420.156"; exon_number "3";
chr17	StringTie	exon	75098038	75100816	1000	+	.	gene_id "MSTRG.79420"; transcript_id "MSTRG.79420.156"; exon_number "4";
chr17	StringTie	exon	75103970	75110379	1000	+	.	gene_id "MSTRG.79420"; transcript_id "MSTRG.79420.156"; exon_number "5";
chr17	StringTie	exon	75110463	75110606	1000	+	.	gene_id "MSTRG.79420"; transcript_id "MSTRG.79420.156"; exon_number "6";
chr17	StringTie	exon	75114169	75114637	1000	+	.	gene_id "MSTRG.79420"; transcript_id "MSTRG.79420.156"; exon_number "7";
chr17	StringTie	exon	75128677	75130284	1000	+	.	gene_id "MSTRG.79420"; transcript_id "MSTRG.79420.156"; exon_number "8";
chr17	StringTie	transcript	75087734	75114830	1000	+	.	gene_id "MSTRG.79420"; transcript_id "MSTRG.79420.157";
chr17	StringTie	exon	75087734	75087896	1000	+	.	gene_id "MSTRG.79420"; transcript_id "MSTRG.79420.157"; exon_number "1";
chr17	StringTie	exon	75089114	75089304	1000	+	.	gene_id "MSTRG.79420"; transcript_id "MSTRG.79420.157"; exon_number "2";
chr17	StringTie	exon	75093589	75093835	1000	+	.	gene_id "MSTRG.79420"; transcript_id "MSTRG.79420.157"; exon_number "3";
chr17	StringTie	exon	75098038	75098181	1000	+	.	gene_id "MSTRG.79420"; transcript_id "MSTRG.79420.157"; exon_number "4";
chr17	StringTie	exon	75100007	75100816	1000	+	.	gene_id "MSTRG.79420"; transcript_id "MSTRG.79420.157"; exon_number "5";
chr17	StringTie	exon	75104022	75104180	1000	+	.	gene_id "MSTRG.79420"; transcript_id "MSTRG.79420.157"; exon_number "6";
chr17	StringTie	exon	75109735	75110379	1000	+	.	gene_id "MSTRG.79420"; transcript_id "MSTRG.79420.157"; exon_number "7";
chr17	StringTie	exon	75110463	75110606	1000	+	.	gene_id "MSTRG.79420"; transcript_id "MSTRG.79420.157"; exon_number "8";
chr17	StringTie	exon	75114169	75114830	1000	+	.	gene_id "MSTRG.79420"; transcript_id "MSTRG.79420.157"; exon_number "9";
chr17	StringTie	transcript	75087734	75107420	1000	+	.	gene_id "MSTRG.79420"; transcript_id "MSTRG.79420.158";
chr17	StringTie	exon	75087734	75087896	1000	+	.	gene_id "MSTRG.79420"; transcript_id "MSTRG.79420.158"; exon_number "1";
chr17	StringTie	exon	75089114	75089304	1000	+	.	gene_id "MSTRG.79420"; transcript_id "MSTRG.79420.158"; exon_number "2";
chr17	StringTie	exon	75093589	75093835	1000	+	.	gene_id "MSTRG.79420"; transcript_id "MSTRG.79420.158"; exon_number "3";
chr17	StringTie	exon	75098038	75098181	1000	+	.	gene_id "MSTRG.79420"; transcript_id "MSTRG.79420.158"; exon_number "4";
chr17	StringTie	exon	75103970	75104180	1000	+	.	gene_id "MSTRG.79420"; transcript_id "MSTRG.79420.158"; exon_number "5";
chr17	StringTie	exon	75105880	75107420	1000	+	.	gene_id "MSTRG.79420"; transcript_id "MSTRG.79420.158"; exon_number "6";
chr17	StringTie	transcript	75087734	75114828	1000	+	.	gene_id "MSTRG.79420"; transcript_id "MSTRG.79420.159";
chr17	StringTie	exon	75087734	75087896	1000	+	.	gene_id "MSTRG.79420"; transcript_id "MSTRG.79420.159"; exon_number "1";
chr17	StringTie	exon	75089114	75089304	1000	+	.	gene_id "MSTRG.79420"; transcript_id "MSTRG.79420.159"; exon_number "2";
chr17	StringTie	exon	75093589	75093835	1000	+	.	gene_id "MSTRG.79420"; transcript_id "MSTRG.79420.159"; exon_number "3";
chr17	StringTie	exon	75098038	75098181	1000	+	.	gene_id "MSTRG.79420"; transcript_id "MSTRG.79420.159"; exon_number "4";
chr17	StringTie	exon	75099462	75099568	1000	+	.	gene_id "MSTRG.79420"; transcript_id "MSTRG.79420.159"; exon_number "5";
chr17	StringTie	exon	75100007	75100816	1000	+	.	gene_id "MSTRG.79420"; transcript_id "MSTRG.79420.159"; exon_number "6";
chr17	StringTie	exon	75103970	75110379	1000	+	.	gene_id "MSTRG.79420"; transcript_id "MSTRG.79420.159"; exon_number "7";
chr17	StringTie	exon	75110463	75110606	1000	+	.	gene_id "MSTRG.79420"; transcript_id "MSTRG.79420.159"; exon_number "8";
chr17	StringTie	exon	75114169	75114828	1000	+	.	gene_id "MSTRG.79420"; transcript_id "MSTRG.79420.159"; exon_number "9";
chr17	StringTie	transcript	75077297	75130237	1000	+	.	gene_id "MSTRG.79420"; transcript_id "MSTRG.79420.16";
chr17	StringTie	exon	75077297	75079120	1000	+	.	gene_id "MSTRG.79420"; transcript_id "MSTRG.79420.16"; exon_number "1";
chr17	StringTie	exon	75087063	75087400	1000	+	.	gene_id "MSTRG.79420"; transcript_id "MSTRG.79420.16"; exon_number "2";
chr17	StringTie	exon	75087767	75089304	1000	+	.	gene_id "MSTRG.79420"; transcript_id "MSTRG.79420.16"; exon_number "3";
chr17	StringTie	exon	75093589	75093835	1000	+	.	gene_id "MSTRG.79420"; transcript_id "MSTRG.79420.16"; exon_number "4";
chr17	StringTie	exon	75098038	75098181	1000	+	.	gene_id "MSTRG.79420"; transcript_id "MSTRG.79420.16"; exon_number "5";
chr17	StringTie	exon	75100007	75100816	1000	+	.	gene_id "MSTRG.79420"; transcript_id "MSTRG.79420.16"; exon_number "6";
chr17	StringTie	exon	75103970	75104180	1000	+	.	gene_id "MSTRG.79420"; transcript_id "MSTRG.79420.16"; exon_number "7";
chr17	StringTie	exon	75105880	75110379	1000	+	.	gene_id "MSTRG.79420"; transcript_id "MSTRG.79420.16"; exon_number "8";
chr17	StringTie	exon	75110463	75110606	1000	+	.	gene_id "MSTRG.79420"; transcript_id "MSTRG.79420.16"; exon_number "9";
chr17	StringTie	exon	75128677	75130237	1000	+	.	gene_id "MSTRG.79420"; transcript_id "MSTRG.79420.16"; exon_number "10";
chr17	StringTie	transcript	75087734	75106589	1000	+	.	gene_id "MSTRG.79420"; transcript_id "MSTRG.79420.160";
chr17	StringTie	exon	75087734	75087896	1000	+	.	gene_id "MSTRG.79420"; transcript_id "MSTRG.79420.160"; exon_number "1";
chr17	StringTie	exon	75089114	75089304	1000	+	.	gene_id "MSTRG.79420"; transcript_id "MSTRG.79420.160"; exon_number "2";
chr17	StringTie	exon	75093589	75093835	1000	+	.	gene_id "MSTRG.79420"; transcript_id "MSTRG.79420.160"; exon_number "3";
chr17	StringTie	exon	75098038	75098181	1000	+	.	gene_id "MSTRG.79420"; transcript_id "MSTRG.79420.160"; exon_number "4";
chr17	StringTie	exon	75099957	75100816	1000	+	.	gene_id "MSTRG.79420"; transcript_id "MSTRG.79420.160"; exon_number "5";
chr17	StringTie	exon	75103970	75106589	1000	+	.	gene_id "MSTRG.79420"; transcript_id "MSTRG.79420.160"; exon_number "6";
chr17	StringTie	transcript	75087734	75130289	1000	+	.	gene_id "MSTRG.79420"; transcript_id "MSTRG.79420.161";
chr17	StringTie	exon	75087734	75087896	1000	+	.	gene_id "MSTRG.79420"; transcript_id "MSTRG.79420.161"; exon_number "1";
chr17	StringTie	exon	75089114	75089304	1000	+	.	gene_id "MSTRG.79420"; transcript_id "MSTRG.79420.161"; exon_number "2";
chr17	StringTie	exon	75093589	75093835	1000	+	.	gene_id "MSTRG.79420"; transcript_id "MSTRG.79420.161"; exon_number "3";
chr17	StringTie	exon	75098038	75100816	1000	+	.	gene_id "MSTRG.79420"; transcript_id "MSTRG.79420.161"; exon_number "4";
chr17	StringTie	exon	75103970	75110606	1000	+	.	gene_id "MSTRG.79420"; transcript_id "MSTRG.79420.161"; exon_number "5";
chr17	StringTie	exon	75114169	75114351	1000	+	.	gene_id "MSTRG.79420"; transcript_id "MSTRG.79420.161"; exon_number "6";
chr17	StringTie	exon	75128677	75130289	1000	+	.	gene_id "MSTRG.79420"; transcript_id "MSTRG.79420.161"; exon_number "7";
chr17	StringTie	transcript	75087734	75114828	1000	+	.	gene_id "MSTRG.79420"; transcript_id "MSTRG.79420.162";
chr17	StringTie	exon	75087734	75087896	1000	+	.	gene_id "MSTRG.79420"; transcript_id "MSTRG.79420.162"; exon_number "1";
chr17	StringTie	exon	75089114	75089304	1000	+	.	gene_id "MSTRG.79420"; transcript_id "MSTRG.79420.162"; exon_number "2";
chr17	StringTie	exon	75093589	75093835	1000	+	.	gene_id "MSTRG.79420"; transcript_id "MSTRG.79420.162"; exon_number "3";
chr17	StringTie	exon	75098038	75100816	1000	+	.	gene_id "MSTRG.79420"; transcript_id "MSTRG.79420.162"; exon_number "4";
chr17	StringTie	exon	75103970	75110244	1000	+	.	gene_id "MSTRG.79420"; transcript_id "MSTRG.79420.162"; exon_number "5";
chr17	StringTie	exon	75110314	75110379	1000	+	.	gene_id "MSTRG.79420"; transcript_id "MSTRG.79420.162"; exon_number "6";
chr17	StringTie	exon	75110463	75110606	1000	+	.	gene_id "MSTRG.79420"; transcript_id "MSTRG.79420.162"; exon_number "7";
chr17	StringTie	exon	75114169	75114828	1000	+	.	gene_id "MSTRG.79420"; transcript_id "MSTRG.79420.162"; exon_number "8";
chr17	StringTie	transcript	75087734	75130270	1000	+	.	gene_id "MSTRG.79420"; transcript_id "MSTRG.79420.163";
chr17	StringTie	exon	75087734	75087896	1000	+	.	gene_id "MSTRG.79420"; transcript_id "MSTRG.79420.163"; exon_number "1";
chr17	StringTie	exon	75089114	75089304	1000	+	.	gene_id "MSTRG.79420"; transcript_id "MSTRG.79420.163"; exon_number "2";
chr17	StringTie	exon	75093589	75093835	1000	+	.	gene_id "MSTRG.79420"; transcript_id "MSTRG.79420.163"; exon_number "3";
chr17	StringTie	exon	75098038	75100816	1000	+	.	gene_id "MSTRG.79420"; transcript_id "MSTRG.79420.163"; exon_number "4";
chr17	StringTie	exon	75103970	75106065	1000	+	.	gene_id "MSTRG.79420"; transcript_id "MSTRG.79420.163"; exon_number "5";
chr17	StringTie	exon	75109735	75110379	1000	+	.	gene_id "MSTRG.79420"; transcript_id "MSTRG.79420.163"; exon_number "6";
chr17	StringTie	exon	75110463	75110606	1000	+	.	gene_id "MSTRG.79420"; transcript_id "MSTRG.79420.163"; exon_number "7";
chr17	StringTie	exon	75114169	75114637	1000	+	.	gene_id "MSTRG.79420"; transcript_id "MSTRG.79420.163"; exon_number "8";
chr17	StringTie	exon	75128677	75130270	1000	+	.	gene_id "MSTRG.79420"; transcript_id "MSTRG.79420.163"; exon_number "9";
chr17	StringTie	transcript	75087734	75130301	1000	+	.	gene_id "MSTRG.79420"; transcript_id "MSTRG.79420.164";
chr17	StringTie	exon	75087734	75087896	1000	+	.	gene_id "MSTRG.79420"; transcript_id "MSTRG.79420.164"; exon_number "1";
chr17	StringTie	exon	75089114	75089304	1000	+	.	gene_id "MSTRG.79420"; transcript_id "MSTRG.79420.164"; exon_number "2";
chr17	StringTie	exon	75093589	75093835	1000	+	.	gene_id "MSTRG.79420"; transcript_id "MSTRG.79420.164"; exon_number "3";
chr17	StringTie	exon	75098038	75098181	1000	+	.	gene_id "MSTRG.79420"; transcript_id "MSTRG.79420.164"; exon_number "4";
chr17	StringTie	exon	75100007	75100816	1000	+	.	gene_id "MSTRG.79420"; transcript_id "MSTRG.79420.164"; exon_number "5";
chr17	StringTie	exon	75103970	75104180	1000	+	.	gene_id "MSTRG.79420"; transcript_id "MSTRG.79420.164"; exon_number "6";
chr17	StringTie	exon	75109735	75110379	1000	+	.	gene_id "MSTRG.79420"; transcript_id "MSTRG.79420.164"; exon_number "7";
chr17	StringTie	exon	75110463	75110606	1000	+	.	gene_id "MSTRG.79420"; transcript_id "MSTRG.79420.164"; exon_number "8";
chr17	StringTie	exon	75114169	75114351	1000	+	.	gene_id "MSTRG.79420"; transcript_id "MSTRG.79420.164"; exon_number "9";
chr17	StringTie	exon	75128677	75130301	1000	+	.	gene_id "MSTRG.79420"; transcript_id "MSTRG.79420.164"; exon_number "10";
chr17	StringTie	transcript	75087734	75130269	1000	+	.	gene_id "MSTRG.79420"; transcript_id "MSTRG.79420.165";
chr17	StringTie	exon	75087734	75087896	1000	+	.	gene_id "MSTRG.79420"; transcript_id "MSTRG.79420.165"; exon_number "1";
chr17	StringTie	exon	75089114	75089304	1000	+	.	gene_id "MSTRG.79420"; transcript_id "MSTRG.79420.165"; exon_number "2";
chr17	StringTie	exon	75093589	75093835	1000	+	.	gene_id "MSTRG.79420"; transcript_id "MSTRG.79420.165"; exon_number "3";
chr17	StringTie	exon	75098038	75099204	1000	+	.	gene_id "MSTRG.79420"; transcript_id "MSTRG.79420.165"; exon_number "4";
chr17	StringTie	exon	75100007	75100816	1000	+	.	gene_id "MSTRG.79420"; transcript_id "MSTRG.79420.165"; exon_number "5";
chr17	StringTie	exon	75103970	75104180	1000	+	.	gene_id "MSTRG.79420"; transcript_id "MSTRG.79420.165"; exon_number "6";
chr17	StringTie	exon	75109735	75110379	1000	+	.	gene_id "MSTRG.79420"; transcript_id "MSTRG.79420.165"; exon_number "7";
chr17	StringTie	exon	75110463	75110606	1000	+	.	gene_id "MSTRG.79420"; transcript_id "MSTRG.79420.165"; exon_number "8";
chr17	StringTie	exon	75114169	75114351	1000	+	.	gene_id "MSTRG.79420"; transcript_id "MSTRG.79420.165"; exon_number "9";
chr17	StringTie	exon	75128677	75130269	1000	+	.	gene_id "MSTRG.79420"; transcript_id "MSTRG.79420.165"; exon_number "10";
chr17	StringTie	transcript	75087746	75106166	1000	+	.	gene_id "MSTRG.79420"; transcript_id "MSTRG.79420.167";
chr17	StringTie	exon	75087746	75088044	1000	+	.	gene_id "MSTRG.79420"; transcript_id "MSTRG.79420.167"; exon_number "1";
chr17	StringTie	exon	75093589	75093835	1000	+	.	gene_id "MSTRG.79420"; transcript_id "MSTRG.79420.167"; exon_number "2";
chr17	StringTie	exon	75098038	75098181	1000	+	.	gene_id "MSTRG.79420"; transcript_id "MSTRG.79420.167"; exon_number "3";
chr17	StringTie	exon	75100007	75100816	1000	+	.	gene_id "MSTRG.79420"; transcript_id "MSTRG.79420.167"; exon_number "4";
chr17	StringTie	exon	75103970	75104180	1000	+	.	gene_id "MSTRG.79420"; transcript_id "MSTRG.79420.167"; exon_number "5";
chr17	StringTie	exon	75105880	75106166	1000	+	.	gene_id "MSTRG.79420"; transcript_id "MSTRG.79420.167"; exon_number "6";
chr17	StringTie	transcript	75087746	75130317	1000	+	.	gene_id "MSTRG.79420"; transcript_id "MSTRG.79420.168";
chr17	StringTie	exon	75087746	75089304	1000	+	.	gene_id "MSTRG.79420"; transcript_id "MSTRG.79420.168"; exon_number "1";
chr17	StringTie	exon	75093589	75093835	1000	+	.	gene_id "MSTRG.79420"; transcript_id "MSTRG.79420.168"; exon_number "2";
chr17	StringTie	exon	75098038	75098181	1000	+	.	gene_id "MSTRG.79420"; transcript_id "MSTRG.79420.168"; exon_number "3";
chr17	StringTie	exon	75100007	75100816	1000	+	.	gene_id "MSTRG.79420"; transcript_id "MSTRG.79420.168"; exon_number "4";
chr17	StringTie	exon	75103970	75109937	1000	+	.	gene_id "MSTRG.79420"; transcript_id "MSTRG.79420.168"; exon_number "5";
chr17	StringTie	exon	75110195	75110606	1000	+	.	gene_id "MSTRG.79420"; transcript_id "MSTRG.79420.168"; exon_number "6";
chr17	StringTie	exon	75128677	75130317	1000	+	.	gene_id "MSTRG.79420"; transcript_id "MSTRG.79420.168"; exon_number "7";
chr17	StringTie	transcript	75087747	75107592	1000	+	.	gene_id "MSTRG.79420"; transcript_id "MSTRG.79420.169";
chr17	StringTie	exon	75087747	75088169	1000	+	.	gene_id "MSTRG.79420"; transcript_id "MSTRG.79420.169"; exon_number "1";
chr17	StringTie	exon	75089114	75089304	1000	+	.	gene_id "MSTRG.79420"; transcript_id "MSTRG.79420.169"; exon_number "2";
chr17	StringTie	exon	75093589	75093835	1000	+	.	gene_id "MSTRG.79420"; transcript_id "MSTRG.79420.169"; exon_number "3";
chr17	StringTie	exon	75098038	75098181	1000	+	.	gene_id "MSTRG.79420"; transcript_id "MSTRG.79420.169"; exon_number "4";
chr17	StringTie	exon	75099060	75099568	1000	+	.	gene_id "MSTRG.79420"; transcript_id "MSTRG.79420.169"; exon_number "5";
chr17	StringTie	exon	75100007	75100816	1000	+	.	gene_id "MSTRG.79420"; transcript_id "MSTRG.79420.169"; exon_number "6";
chr17	StringTie	exon	75103970	75107592	1000	+	.	gene_id "MSTRG.79420"; transcript_id "MSTRG.79420.169"; exon_number "7";
chr17	StringTie	transcript	75077312	75130233	1000	+	.	gene_id "MSTRG.79420"; transcript_id "MSTRG.79420.17";
chr17	StringTie	exon	75077312	75079120	1000	+	.	gene_id "MSTRG.79420"; transcript_id "MSTRG.79420.17"; exon_number "1";
chr17	StringTie	exon	75093589	75093835	1000	+	.	gene_id "MSTRG.79420"; transcript_id "MSTRG.79420.17"; exon_number "2";
chr17	StringTie	exon	75098038	75098181	1000	+	.	gene_id "MSTRG.79420"; transcript_id "MSTRG.79420.17"; exon_number "3";
chr17	StringTie	exon	75100007	75100816	1000	+	.	gene_id "MSTRG.79420"; transcript_id "MSTRG.79420.17"; exon_number "4";
chr17	StringTie	exon	75103970	75104180	1000	+	.	gene_id "MSTRG.79420"; transcript_id "MSTRG.79420.17"; exon_number "5";
chr17	StringTie	exon	75109735	75110379	1000	+	.	gene_id "MSTRG.79420"; transcript_id "MSTRG.79420.17"; exon_number "6";
chr17	StringTie	exon	75110463	75110606	1000	+	.	gene_id "MSTRG.79420"; transcript_id "MSTRG.79420.17"; exon_number "7";
chr17	StringTie	exon	75128677	75130233	1000	+	.	gene_id "MSTRG.79420"; transcript_id "MSTRG.79420.17"; exon_number "8";
chr17	StringTie	transcript	75087750	75130207	1000	+	.	gene_id "MSTRG.79420"; transcript_id "MSTRG.79420.170";
chr17	StringTie	exon	75087750	75088044	1000	+	.	gene_id "MSTRG.79420"; transcript_id "MSTRG.79420.170"; exon_number "1";
chr17	StringTie	exon	75089151	75089304	1000	+	.	gene_id "MSTRG.79420"; transcript_id "MSTRG.79420.170"; exon_number "2";
chr17	StringTie	exon	75093589	75093835	1000	+	.	gene_id "MSTRG.79420"; transcript_id "MSTRG.79420.170"; exon_number "3";
chr17	StringTie	exon	75098038	75098181	1000	+	.	gene_id "MSTRG.79420"; transcript_id "MSTRG.79420.170"; exon_number "4";
chr17	StringTie	exon	75099957	75100816	1000	+	.	gene_id "MSTRG.79420"; transcript_id "MSTRG.79420.170"; exon_number "5";
chr17	StringTie	exon	75103970	75106065	1000	+	.	gene_id "MSTRG.79420"; transcript_id "MSTRG.79420.170"; exon_number "6";
chr17	StringTie	exon	75109735	75110379	1000	+	.	gene_id "MSTRG.79420"; transcript_id "MSTRG.79420.170"; exon_number "7";
chr17	StringTie	exon	75110463	75110606	1000	+	.	gene_id "MSTRG.79420"; transcript_id "MSTRG.79420.170"; exon_number "8";
chr17	StringTie	exon	75114169	75114351	1000	+	.	gene_id "MSTRG.79420"; transcript_id "MSTRG.79420.170"; exon_number "9";
chr17	StringTie	exon	75128677	75130207	1000	+	.	gene_id "MSTRG.79420"; transcript_id "MSTRG.79420.170"; exon_number "10";
chr17	StringTie	transcript	75087756	75130289	1000	+	.	gene_id "MSTRG.79420"; transcript_id "MSTRG.79420.171";
chr17	StringTie	exon	75087756	75087896	1000	+	.	gene_id "MSTRG.79420"; transcript_id "MSTRG.79420.171"; exon_number "1";
chr17	StringTie	exon	75089151	75089304	1000	+	.	gene_id "MSTRG.79420"; transcript_id "MSTRG.79420.171"; exon_number "2";
chr17	StringTie	exon	75093589	75093835	1000	+	.	gene_id "MSTRG.79420"; transcript_id "MSTRG.79420.171"; exon_number "3";
chr17	StringTie	exon	75098038	75098181	1000	+	.	gene_id "MSTRG.79420"; transcript_id "MSTRG.79420.171"; exon_number "4";
chr17	StringTie	exon	75100007	75100816	1000	+	.	gene_id "MSTRG.79420"; transcript_id "MSTRG.79420.171"; exon_number "5";
chr17	StringTie	exon	75103970	75110606	1000	+	.	gene_id "MSTRG.79420"; transcript_id "MSTRG.79420.171"; exon_number "6";
chr17	StringTie	exon	75114169	75114389	1000	+	.	gene_id "MSTRG.79420"; transcript_id "MSTRG.79420.171"; exon_number "7";
chr17	StringTie	exon	75128677	75130289	1000	+	.	gene_id "MSTRG.79420"; transcript_id "MSTRG.79420.171"; exon_number "8";
chr17	StringTie	transcript	75087757	75106718	1000	+	.	gene_id "MSTRG.79420"; transcript_id "MSTRG.79420.172";
chr17	StringTie	exon	75087757	75088169	1000	+	.	gene_id "MSTRG.79420"; transcript_id "MSTRG.79420.172"; exon_number "1";
chr17	StringTie	exon	75089114	75089304	1000	+	.	gene_id "MSTRG.79420"; transcript_id "MSTRG.79420.172"; exon_number "2";
chr17	StringTie	exon	75093589	75093835	1000	+	.	gene_id "MSTRG.79420"; transcript_id "MSTRG.79420.172"; exon_number "3";
chr17	StringTie	exon	75098038	75098181	1000	+	.	gene_id "MSTRG.79420"; transcript_id "MSTRG.79420.172"; exon_number "4";
chr17	StringTie	exon	75100007	75100816	1000	+	.	gene_id "MSTRG.79420"; transcript_id "MSTRG.79420.172"; exon_number "5";
chr17	StringTie	exon	75103970	75104180	1000	+	.	gene_id "MSTRG.79420"; transcript_id "MSTRG.79420.172"; exon_number "6";
chr17	StringTie	exon	75105880	75106718	1000	+	.	gene_id "MSTRG.79420"; transcript_id "MSTRG.79420.172"; exon_number "7";
chr17	StringTie	transcript	75087760	75130237	1000	+	.	gene_id "MSTRG.79420"; transcript_id "MSTRG.79420.173";
chr17	StringTie	exon	75087760	75087896	1000	+	.	gene_id "MSTRG.79420"; transcript_id "MSTRG.79420.173"; exon_number "1";
chr17	StringTie	exon	75089151	75089304	1000	+	.	gene_id "MSTRG.79420"; transcript_id "MSTRG.79420.173"; exon_number "2";
chr17	StringTie	exon	75093589	75093835	1000	+	.	gene_id "MSTRG.79420"; transcript_id "MSTRG.79420.173"; exon_number "3";
chr17	StringTie	exon	75098038	75098181	1000	+	.	gene_id "MSTRG.79420"; transcript_id "MSTRG.79420.173"; exon_number "4";
chr17	StringTie	exon	75100007	75100816	1000	+	.	gene_id "MSTRG.79420"; transcript_id "MSTRG.79420.173"; exon_number "5";
chr17	StringTie	exon	75103970	75104180	1000	+	.	gene_id "MSTRG.79420"; transcript_id "MSTRG.79420.173"; exon_number "6";
chr17	StringTie	exon	75109735	75110379	1000	+	.	gene_id "MSTRG.79420"; transcript_id "MSTRG.79420.173"; exon_number "7";
chr17	StringTie	exon	75110463	75110606	1000	+	.	gene_id "MSTRG.79420"; transcript_id "MSTRG.79420.173"; exon_number "8";
chr17	StringTie	exon	75114169	75114351	1000	+	.	gene_id "MSTRG.79420"; transcript_id "MSTRG.79420.173"; exon_number "9";
chr17	StringTie	exon	75128677	75130237	1000	+	.	gene_id "MSTRG.79420"; transcript_id "MSTRG.79420.173"; exon_number "10";
chr17	StringTie	transcript	75087761	75130556	1000	+	.	gene_id "MSTRG.79420"; transcript_id "MSTRG.79420.174";
chr17	StringTie	exon	75087761	75087896	1000	+	.	gene_id "MSTRG.79420"; transcript_id "MSTRG.79420.174"; exon_number "1";
chr17	StringTie	exon	75093589	75093835	1000	+	.	gene_id "MSTRG.79420"; transcript_id "MSTRG.79420.174"; exon_number "2";
chr17	StringTie	exon	75098038	75100816	1000	+	.	gene_id "MSTRG.79420"; transcript_id "MSTRG.79420.174"; exon_number "3";
chr17	StringTie	exon	75103970	75104180	1000	+	.	gene_id "MSTRG.79420"; transcript_id "MSTRG.79420.174"; exon_number "4";
chr17	StringTie	exon	75109735	75110379	1000	+	.	gene_id "MSTRG.79420"; transcript_id "MSTRG.79420.174"; exon_number "5";
chr17	StringTie	exon	75110463	75110606	1000	+	.	gene_id "MSTRG.79420"; transcript_id "MSTRG.79420.174"; exon_number "6";
chr17	StringTie	exon	75128677	75130317	1000	+	.	gene_id "MSTRG.79420"; transcript_id "MSTRG.79420.174"; exon_number "7";
chr17	StringTie	exon	75130349	75130556	1000	+	.	gene_id "MSTRG.79420"; transcript_id "MSTRG.79420.174"; exon_number "8";
chr17	StringTie	transcript	75087765	75130230	1000	+	.	gene_id "MSTRG.79420"; transcript_id "MSTRG.79420.175";
chr17	StringTie	exon	75087765	75088044	1000	+	.	gene_id "MSTRG.79420"; transcript_id "MSTRG.79420.175"; exon_number "1";
chr17	StringTie	exon	75089151	75089304	1000	+	.	gene_id "MSTRG.79420"; transcript_id "MSTRG.79420.175"; exon_number "2";
chr17	StringTie	exon	75093589	75093835	1000	+	.	gene_id "MSTRG.79420"; transcript_id "MSTRG.79420.175"; exon_number "3";
chr17	StringTie	exon	75098038	75098181	1000	+	.	gene_id "MSTRG.79420"; transcript_id "MSTRG.79420.175"; exon_number "4";
chr17	StringTie	exon	75099957	75100816	1000	+	.	gene_id "MSTRG.79420"; transcript_id "MSTRG.79420.175"; exon_number "5";
chr17	StringTie	exon	75104022	75104180	1000	+	.	gene_id "MSTRG.79420"; transcript_id "MSTRG.79420.175"; exon_number "6";
chr17	StringTie	exon	75109735	75110379	1000	+	.	gene_id "MSTRG.79420"; transcript_id "MSTRG.79420.175"; exon_number "7";
chr17	StringTie	exon	75110463	75110606	1000	+	.	gene_id "MSTRG.79420"; transcript_id "MSTRG.79420.175"; exon_number "8";
chr17	StringTie	exon	75128677	75130230	1000	+	.	gene_id "MSTRG.79420"; transcript_id "MSTRG.79420.175"; exon_number "9";
chr17	StringTie	transcript	75087785	75130233	1000	+	.	gene_id "MSTRG.79420"; transcript_id "MSTRG.79420.176";
chr17	StringTie	exon	75087785	75088044	1000	+	.	gene_id "MSTRG.79420"; transcript_id "MSTRG.79420.176"; exon_number "1";
chr17	StringTie	exon	75089010	75089304	1000	+	.	gene_id "MSTRG.79420"; transcript_id "MSTRG.79420.176"; exon_number "2";
chr17	StringTie	exon	75093589	75093835	1000	+	.	gene_id "MSTRG.79420"; transcript_id "MSTRG.79420.176"; exon_number "3";
chr17	StringTie	exon	75098038	75100816	1000	+	.	gene_id "MSTRG.79420"; transcript_id "MSTRG.79420.176"; exon_number "4";
chr17	StringTie	exon	75103970	75106065	1000	+	.	gene_id "MSTRG.79420"; transcript_id "MSTRG.79420.176"; exon_number "5";
chr17	StringTie	exon	75109735	75110379	1000	+	.	gene_id "MSTRG.79420"; transcript_id "MSTRG.79420.176"; exon_number "6";
chr17	StringTie	exon	75110463	75110606	1000	+	.	gene_id "MSTRG.79420"; transcript_id "MSTRG.79420.176"; exon_number "7";
chr17	StringTie	exon	75128677	75130233	1000	+	.	gene_id "MSTRG.79420"; transcript_id "MSTRG.79420.176"; exon_number "8";
chr17	StringTie	transcript	75087787	75107436	1000	+	.	gene_id "MSTRG.79420"; transcript_id "MSTRG.79420.177";
chr17	StringTie	exon	75087787	75089304	1000	+	.	gene_id "MSTRG.79420"; transcript_id "MSTRG.79420.177"; exon_number "1";
chr17	StringTie	exon	75093589	75093835	1000	+	.	gene_id "MSTRG.79420"; transcript_id "MSTRG.79420.177"; exon_number "2";
chr17	StringTie	exon	75098038	75099568	1000	+	.	gene_id "MSTRG.79420"; transcript_id "MSTRG.79420.177"; exon_number "3";
chr17	StringTie	exon	75100007	75100816	1000	+	.	gene_id "MSTRG.79420"; transcript_id "MSTRG.79420.177"; exon_number "4";
chr17	StringTie	exon	75104022	75107436	1000	+	.	gene_id "MSTRG.79420"; transcript_id "MSTRG.79420.177"; exon_number "5";
chr17	StringTie	transcript	75087794	75130312	1000	+	.	gene_id "MSTRG.79420"; transcript_id "MSTRG.79420.178";
chr17	StringTie	exon	75087794	75088044	1000	+	.	gene_id "MSTRG.79420"; transcript_id "MSTRG.79420.178"; exon_number "1";
chr17	StringTie	exon	75089114	75089304	1000	+	.	gene_id "MSTRG.79420"; transcript_id "MSTRG.79420.178"; exon_number "2";
chr17	StringTie	exon	75093589	75093835	1000	+	.	gene_id "MSTRG.79420"; transcript_id "MSTRG.79420.178"; exon_number "3";
chr17	StringTie	exon	75098038	75098181	1000	+	.	gene_id "MSTRG.79420"; transcript_id "MSTRG.79420.178"; exon_number "4";
chr17	StringTie	exon	75100007	75100816	1000	+	.	gene_id "MSTRG.79420"; transcript_id "MSTRG.79420.178"; exon_number "5";
chr17	StringTie	exon	75103970	75104180	1000	+	.	gene_id "MSTRG.79420"; transcript_id "MSTRG.79420.178"; exon_number "6";
chr17	StringTie	exon	75110195	75110379	1000	+	.	gene_id "MSTRG.79420"; transcript_id "MSTRG.79420.178"; exon_number "7";
chr17	StringTie	exon	75110463	75110606	1000	+	.	gene_id "MSTRG.79420"; transcript_id "MSTRG.79420.178"; exon_number "8";
chr17	StringTie	exon	75114169	75114351	1000	+	.	gene_id "MSTRG.79420"; transcript_id "MSTRG.79420.178"; exon_number "9";
chr17	StringTie	exon	75128677	75130312	1000	+	.	gene_id "MSTRG.79420"; transcript_id "MSTRG.79420.178"; exon_number "10";
chr17	StringTie	transcript	75087803	75106153	1000	+	.	gene_id "MSTRG.79420"; transcript_id "MSTRG.79420.179";
chr17	StringTie	exon	75087803	75088044	1000	+	.	gene_id "MSTRG.79420"; transcript_id "MSTRG.79420.179"; exon_number "1";
chr17	StringTie	exon	75089151	75089304	1000	+	.	gene_id "MSTRG.79420"; transcript_id "MSTRG.79420.179"; exon_number "2";
chr17	StringTie	exon	75093593	75093835	1000	+	.	gene_id "MSTRG.79420"; transcript_id "MSTRG.79420.179"; exon_number "3";
chr17	StringTie	exon	75098038	75098181	1000	+	.	gene_id "MSTRG.79420"; transcript_id "MSTRG.79420.179"; exon_number "4";
chr17	StringTie	exon	75099957	75100816	1000	+	.	gene_id "MSTRG.79420"; transcript_id "MSTRG.79420.179"; exon_number "5";
chr17	StringTie	exon	75103970	75106153	1000	+	.	gene_id "MSTRG.79420"; transcript_id "MSTRG.79420.179"; exon_number "6";
chr17	StringTie	transcript	75077342	75106169	1000	+	.	gene_id "MSTRG.79420"; transcript_id "MSTRG.79420.18";
chr17	StringTie	exon	75077342	75079120	1000	+	.	gene_id "MSTRG.79420"; transcript_id "MSTRG.79420.18"; exon_number "1";
chr17	StringTie	exon	75093589	75093835	1000	+	.	gene_id "MSTRG.79420"; transcript_id "MSTRG.79420.18"; exon_number "2";
chr17	StringTie	exon	75098038	75098181	1000	+	.	gene_id "MSTRG.79420"; transcript_id "MSTRG.79420.18"; exon_number "3";
chr17	StringTie	exon	75100007	75100816	1000	+	.	gene_id "MSTRG.79420"; transcript_id "MSTRG.79420.18"; exon_number "4";
chr17	StringTie	exon	75103970	75104180	1000	+	.	gene_id "MSTRG.79420"; transcript_id "MSTRG.79420.18"; exon_number "5";
chr17	StringTie	exon	75105880	75106169	1000	+	.	gene_id "MSTRG.79420"; transcript_id "MSTRG.79420.18"; exon_number "6";
chr17	StringTie	transcript	75087871	75106557	1000	+	.	gene_id "MSTRG.79420"; transcript_id "MSTRG.79420.180";
chr17	StringTie	exon	75087871	75087896	1000	+	.	gene_id "MSTRG.79420"; transcript_id "MSTRG.79420.180"; exon_number "1";
chr17	StringTie	exon	75093589	75093835	1000	+	.	gene_id "MSTRG.79420"; transcript_id "MSTRG.79420.180"; exon_number "2";
chr17	StringTie	exon	75098038	75098181	1000	+	.	gene_id "MSTRG.79420"; transcript_id "MSTRG.79420.180"; exon_number "3";
chr17	StringTie	exon	75099957	75100816	1000	+	.	gene_id "MSTRG.79420"; transcript_id "MSTRG.79420.180"; exon_number "4";
chr17	StringTie	exon	75103970	75104180	1000	+	.	gene_id "MSTRG.79420"; transcript_id "MSTRG.79420.180"; exon_number "5";
chr17	StringTie	exon	75105880	75106557	1000	+	.	gene_id "MSTRG.79420"; transcript_id "MSTRG.79420.180"; exon_number "6";
chr17	StringTie	transcript	75087874	75106181	1000	+	.	gene_id "MSTRG.79420"; transcript_id "MSTRG.79420.181";
chr17	StringTie	exon	75087874	75087896	1000	+	.	gene_id "MSTRG.79420"; transcript_id "MSTRG.79420.181"; exon_number "1";
chr17	StringTie	exon	75089010	75089304	1000	+	.	gene_id "MSTRG.79420"; transcript_id "MSTRG.79420.181"; exon_number "2";
chr17	StringTie	exon	75093589	75093835	1000	+	.	gene_id "MSTRG.79420"; transcript_id "MSTRG.79420.181"; exon_number "3";
chr17	StringTie	exon	75098038	75100816	1000	+	.	gene_id "MSTRG.79420"; transcript_id "MSTRG.79420.181"; exon_number "4";
chr17	StringTie	exon	75103970	75106181	1000	+	.	gene_id "MSTRG.79420"; transcript_id "MSTRG.79420.181"; exon_number "5";
chr17	StringTie	transcript	75087874	75130239	1000	+	.	gene_id "MSTRG.79420"; transcript_id "MSTRG.79420.182";
chr17	StringTie	exon	75087874	75087896	1000	+	.	gene_id "MSTRG.79420"; transcript_id "MSTRG.79420.182"; exon_number "1";
chr17	StringTie	exon	75089151	75089304	1000	+	.	gene_id "MSTRG.79420"; transcript_id "MSTRG.79420.182"; exon_number "2";
chr17	StringTie	exon	75093589	75093835	1000	+	.	gene_id "MSTRG.79420"; transcript_id "MSTRG.79420.182"; exon_number "3";
chr17	StringTie	exon	75098038	75098181	1000	+	.	gene_id "MSTRG.79420"; transcript_id "MSTRG.79420.182"; exon_number "4";
chr17	StringTie	exon	75100007	75100816	1000	+	.	gene_id "MSTRG.79420"; transcript_id "MSTRG.79420.182"; exon_number "5";
chr17	StringTie	exon	75103970	75104180	1000	+	.	gene_id "MSTRG.79420"; transcript_id "MSTRG.79420.182"; exon_number "6";
chr17	StringTie	exon	75109735	75110379	1000	+	.	gene_id "MSTRG.79420"; transcript_id "MSTRG.79420.182"; exon_number "7";
chr17	StringTie	exon	75110463	75110606	1000	+	.	gene_id "MSTRG.79420"; transcript_id "MSTRG.79420.182"; exon_number "8";
chr17	StringTie	exon	75114169	75114637	1000	+	.	gene_id "MSTRG.79420"; transcript_id "MSTRG.79420.182"; exon_number "9";
chr17	StringTie	exon	75128677	75130239	1000	+	.	gene_id "MSTRG.79420"; transcript_id "MSTRG.79420.182"; exon_number "10";
chr17	StringTie	transcript	75087878	75130261	1000	+	.	gene_id "MSTRG.79420"; transcript_id "MSTRG.79420.183";
chr17	StringTie	exon	75087878	75087896	1000	+	.	gene_id "MSTRG.79420"; transcript_id "MSTRG.79420.183"; exon_number "1";
chr17	StringTie	exon	75089010	75089304	1000	+	.	gene_id "MSTRG.79420"; transcript_id "MSTRG.79420.183"; exon_number "2";
chr17	StringTie	exon	75093589	75093835	1000	+	.	gene_id "MSTRG.79420"; transcript_id "MSTRG.79420.183"; exon_number "3";
chr17	StringTie	exon	75098038	75098181	1000	+	.	gene_id "MSTRG.79420"; transcript_id "MSTRG.79420.183"; exon_number "4";
chr17	StringTie	exon	75103970	75104180	1000	+	.	gene_id "MSTRG.79420"; transcript_id "MSTRG.79420.183"; exon_number "5";
chr17	StringTie	exon	75109735	75110379	1000	+	.	gene_id "MSTRG.79420"; transcript_id "MSTRG.79420.183"; exon_number "6";
chr17	StringTie	exon	75110463	75110606	1000	+	.	gene_id "MSTRG.79420"; transcript_id "MSTRG.79420.183"; exon_number "7";
chr17	StringTie	exon	75114169	75114389	1000	+	.	gene_id "MSTRG.79420"; transcript_id "MSTRG.79420.183"; exon_number "8";
chr17	StringTie	exon	75128677	75130261	1000	+	.	gene_id "MSTRG.79420"; transcript_id "MSTRG.79420.183"; exon_number "9";
chr17	StringTie	transcript	75087923	75106382	1000	+	.	gene_id "MSTRG.79420"; transcript_id "MSTRG.79420.184";
chr17	StringTie	exon	75087923	75088169	1000	+	.	gene_id "MSTRG.79420"; transcript_id "MSTRG.79420.184"; exon_number "1";
chr17	StringTie	exon	75089151	75089304	1000	+	.	gene_id "MSTRG.79420"; transcript_id "MSTRG.79420.184"; exon_number "2";
chr17	StringTie	exon	75093589	75093835	1000	+	.	gene_id "MSTRG.79420"; transcript_id "MSTRG.79420.184"; exon_number "3";
chr17	StringTie	exon	75098038	75098181	1000	+	.	gene_id "MSTRG.79420"; transcript_id "MSTRG.79420.184"; exon_number "4";
chr17	StringTie	exon	75099957	75100816	1000	+	.	gene_id "MSTRG.79420"; transcript_id "MSTRG.79420.184"; exon_number "5";
chr17	StringTie	exon	75104022	75106382	1000	+	.	gene_id "MSTRG.79420"; transcript_id "MSTRG.79420.184"; exon_number "6";
chr17	StringTie	transcript	75087941	75106206	1000	+	.	gene_id "MSTRG.79420"; transcript_id "MSTRG.79420.185";
chr17	StringTie	exon	75087941	75088044	1000	+	.	gene_id "MSTRG.79420"; transcript_id "MSTRG.79420.185"; exon_number "1";
chr17	StringTie	exon	75089151	75089304	1000	+	.	gene_id "MSTRG.79420"; transcript_id "MSTRG.79420.185"; exon_number "2";
chr17	StringTie	exon	75093589	75093835	1000	+	.	gene_id "MSTRG.79420"; transcript_id "MSTRG.79420.185"; exon_number "3";
chr17	StringTie	exon	75098038	75098181	1000	+	.	gene_id "MSTRG.79420"; transcript_id "MSTRG.79420.185"; exon_number "4";
chr17	StringTie	exon	75099957	75100816	1000	+	.	gene_id "MSTRG.79420"; transcript_id "MSTRG.79420.185"; exon_number "5";
chr17	StringTie	exon	75104022	75104180	1000	+	.	gene_id "MSTRG.79420"; transcript_id "MSTRG.79420.185"; exon_number "6";
chr17	StringTie	exon	75105880	75106206	1000	+	.	gene_id "MSTRG.79420"; transcript_id "MSTRG.79420.185"; exon_number "7";
chr17	StringTie	transcript	75087941	75106551	1000	+	.	gene_id "MSTRG.79420"; transcript_id "MSTRG.79420.186";
chr17	StringTie	exon	75087941	75088169	1000	+	.	gene_id "MSTRG.79420"; transcript_id "MSTRG.79420.186"; exon_number "1";
chr17	StringTie	exon	75089114	75089304	1000	+	.	gene_id "MSTRG.79420"; transcript_id "MSTRG.79420.186"; exon_number "2";
chr17	StringTie	exon	75098038	75098181	1000	+	.	gene_id "MSTRG.79420"; transcript_id "MSTRG.79420.186"; exon_number "3";
chr17	StringTie	exon	75100007	75100816	1000	+	.	gene_id "MSTRG.79420"; transcript_id "MSTRG.79420.186"; exon_number "4";
chr17	StringTie	exon	75103970	75106551	1000	+	.	gene_id "MSTRG.79420"; transcript_id "MSTRG.79420.186"; exon_number "5";
chr17	StringTie	transcript	75087942	75114830	1000	+	.	gene_id "MSTRG.79420"; transcript_id "MSTRG.79420.188";
chr17	StringTie	exon	75087942	75088044	1000	+	.	gene_id "MSTRG.79420"; transcript_id "MSTRG.79420.188"; exon_number "1";
chr17	StringTie	exon	75089151	75089304	1000	+	.	gene_id "MSTRG.79420"; transcript_id "MSTRG.79420.188"; exon_number "2";
chr17	StringTie	exon	75093589	75093835	1000	+	.	gene_id "MSTRG.79420"; transcript_id "MSTRG.79420.188"; exon_number "3";
chr17	StringTie	exon	75098038	75098181	1000	+	.	gene_id "MSTRG.79420"; transcript_id "MSTRG.79420.188"; exon_number "4";
chr17	StringTie	exon	75100007	75100816	1000	+	.	gene_id "MSTRG.79420"; transcript_id "MSTRG.79420.188"; exon_number "5";
chr17	StringTie	exon	75103970	75104180	1000	+	.	gene_id "MSTRG.79420"; transcript_id "MSTRG.79420.188"; exon_number "6";
chr17	StringTie	exon	75105880	75106065	1000	+	.	gene_id "MSTRG.79420"; transcript_id "MSTRG.79420.188"; exon_number "7";
chr17	StringTie	exon	75109735	75110379	1000	+	.	gene_id "MSTRG.79420"; transcript_id "MSTRG.79420.188"; exon_number "8";
chr17	StringTie	exon	75110463	75110606	1000	+	.	gene_id "MSTRG.79420"; transcript_id "MSTRG.79420.188"; exon_number "9";
chr17	StringTie	exon	75114169	75114830	1000	+	.	gene_id "MSTRG.79420"; transcript_id "MSTRG.79420.188"; exon_number "10";
chr17	StringTie	transcript	75087945	75130233	1000	+	.	gene_id "MSTRG.79420"; transcript_id "MSTRG.79420.189";
chr17	StringTie	exon	75087945	75089304	1000	+	.	gene_id "MSTRG.79420"; transcript_id "MSTRG.79420.189"; exon_number "1";
chr17	StringTie	exon	75093593	75093835	1000	+	.	gene_id "MSTRG.79420"; transcript_id "MSTRG.79420.189"; exon_number "2";
chr17	StringTie	exon	75098038	75100816	1000	+	.	gene_id "MSTRG.79420"; transcript_id "MSTRG.79420.189"; exon_number "3";
chr17	StringTie	exon	75103970	75104180	1000	+	.	gene_id "MSTRG.79420"; transcript_id "MSTRG.79420.189"; exon_number "4";
chr17	StringTie	exon	75105880	75110379	1000	+	.	gene_id "MSTRG.79420"; transcript_id "MSTRG.79420.189"; exon_number "5";
chr17	StringTie	exon	75110463	75110606	1000	+	.	gene_id "MSTRG.79420"; transcript_id "MSTRG.79420.189"; exon_number "6";
chr17	StringTie	exon	75128677	75130233	1000	+	.	gene_id "MSTRG.79420"; transcript_id "MSTRG.79420.189"; exon_number "7";
chr17	StringTie	transcript	75077431	75130233	1000	+	.	gene_id "MSTRG.79420"; transcript_id "MSTRG.79420.19";
chr17	StringTie	exon	75077431	75079120	1000	+	.	gene_id "MSTRG.79420"; transcript_id "MSTRG.79420.19"; exon_number "1";
chr17	StringTie	exon	75093589	75093835	1000	+	.	gene_id "MSTRG.79420"; transcript_id "MSTRG.79420.19"; exon_number "2";
chr17	StringTie	exon	75098038	75098181	1000	+	.	gene_id "MSTRG.79420"; transcript_id "MSTRG.79420.19"; exon_number "3";
chr17	StringTie	exon	75099957	75100623	1000	+	.	gene_id "MSTRG.79420"; transcript_id "MSTRG.79420.19"; exon_number "4";
chr17	StringTie	exon	75100717	75100816	1000	+	.	gene_id "MSTRG.79420"; transcript_id "MSTRG.79420.19"; exon_number "5";
chr17	StringTie	exon	75103970	75104180	1000	+	.	gene_id "MSTRG.79420"; transcript_id "MSTRG.79420.19"; exon_number "6";
chr17	StringTie	exon	75109735	75110379	1000	+	.	gene_id "MSTRG.79420"; transcript_id "MSTRG.79420.19"; exon_number "7";
chr17	StringTie	exon	75110463	75110606	1000	+	.	gene_id "MSTRG.79420"; transcript_id "MSTRG.79420.19"; exon_number "8";
chr17	StringTie	exon	75128677	75130233	1000	+	.	gene_id "MSTRG.79420"; transcript_id "MSTRG.79420.19"; exon_number "9";
chr17	StringTie	transcript	75087954	75130270	1000	+	.	gene_id "MSTRG.79420"; transcript_id "MSTRG.79420.190";
chr17	StringTie	exon	75087954	75088044	1000	+	.	gene_id "MSTRG.79420"; transcript_id "MSTRG.79420.190"; exon_number "1";
chr17	StringTie	exon	75089151	75089304	1000	+	.	gene_id "MSTRG.79420"; transcript_id "MSTRG.79420.190"; exon_number "2";
chr17	StringTie	exon	75093589	75093835	1000	+	.	gene_id "MSTRG.79420"; transcript_id "MSTRG.79420.190"; exon_number "3";
chr17	StringTie	exon	75098038	75098181	1000	+	.	gene_id "MSTRG.79420"; transcript_id "MSTRG.79420.190"; exon_number "4";
chr17	StringTie	exon	75103970	75104180	1000	+	.	gene_id "MSTRG.79420"; transcript_id "MSTRG.79420.190"; exon_number "5";
chr17	StringTie	exon	75109735	75110379	1000	+	.	gene_id "MSTRG.79420"; transcript_id "MSTRG.79420.190"; exon_number "6";
chr17	StringTie	exon	75110463	75110606	1000	+	.	gene_id "MSTRG.79420"; transcript_id "MSTRG.79420.190"; exon_number "7";
chr17	StringTie	exon	75128677	75130270	1000	+	.	gene_id "MSTRG.79420"; transcript_id "MSTRG.79420.190"; exon_number "8";
chr17	StringTie	transcript	75087960	75130283	1000	+	.	gene_id "MSTRG.79420"; transcript_id "MSTRG.79420.191";
chr17	StringTie	exon	75087960	75088044	1000	+	.	gene_id "MSTRG.79420"; transcript_id "MSTRG.79420.191"; exon_number "1";
chr17	StringTie	exon	75089114	75089304	1000	+	.	gene_id "MSTRG.79420"; transcript_id "MSTRG.79420.191"; exon_number "2";
chr17	StringTie	exon	75093589	75093835	1000	+	.	gene_id "MSTRG.79420"; transcript_id "MSTRG.79420.191"; exon_number "3";
chr17	StringTie	exon	75098038	75098181	1000	+	.	gene_id "MSTRG.79420"; transcript_id "MSTRG.79420.191"; exon_number "4";
chr17	StringTie	exon	75100007	75100816	1000	+	.	gene_id "MSTRG.79420"; transcript_id "MSTRG.79420.191"; exon_number "5";
chr17	StringTie	exon	75103970	75110379	1000	+	.	gene_id "MSTRG.79420"; transcript_id "MSTRG.79420.191"; exon_number "6";
chr17	StringTie	exon	75110463	75110606	1000	+	.	gene_id "MSTRG.79420"; transcript_id "MSTRG.79420.191"; exon_number "7";
chr17	StringTie	exon	75114169	75114351	1000	+	.	gene_id "MSTRG.79420"; transcript_id "MSTRG.79420.191"; exon_number "8";
chr17	StringTie	exon	75128677	75130283	1000	+	.	gene_id "MSTRG.79420"; transcript_id "MSTRG.79420.191"; exon_number "9";
chr17	StringTie	transcript	75087963	75108258	1000	+	.	gene_id "MSTRG.79420"; transcript_id "MSTRG.79420.194";
chr17	StringTie	exon	75087963	75088044	1000	+	.	gene_id "MSTRG.79420"; transcript_id "MSTRG.79420.194"; exon_number "1";
chr17	StringTie	exon	75089114	75089304	1000	+	.	gene_id "MSTRG.79420"; transcript_id "MSTRG.79420.194"; exon_number "2";
chr17	StringTie	exon	75093589	75093835	1000	+	.	gene_id "MSTRG.79420"; transcript_id "MSTRG.79420.194"; exon_number "3";
chr17	StringTie	exon	75098038	75098181	1000	+	.	gene_id "MSTRG.79420"; transcript_id "MSTRG.79420.194"; exon_number "4";
chr17	StringTie	exon	75099957	75100816	1000	+	.	gene_id "MSTRG.79420"; transcript_id "MSTRG.79420.194"; exon_number "5";
chr17	StringTie	exon	75103970	75104180	1000	+	.	gene_id "MSTRG.79420"; transcript_id "MSTRG.79420.194"; exon_number "6";
chr17	StringTie	exon	75105880	75108258	1000	+	.	gene_id "MSTRG.79420"; transcript_id "MSTRG.79420.194"; exon_number "7";
chr17	StringTie	transcript	75087965	75130450	1000	+	.	gene_id "MSTRG.79420"; transcript_id "MSTRG.79420.195";
chr17	StringTie	exon	75087965	75088044	1000	+	.	gene_id "MSTRG.79420"; transcript_id "MSTRG.79420.195"; exon_number "1";
chr17	StringTie	exon	75093589	75093835	1000	+	.	gene_id "MSTRG.79420"; transcript_id "MSTRG.79420.195"; exon_number "2";
chr17	StringTie	exon	75098038	75098181	1000	+	.	gene_id "MSTRG.79420"; transcript_id "MSTRG.79420.195"; exon_number "3";
chr17	StringTie	exon	75099957	75100816	1000	+	.	gene_id "MSTRG.79420"; transcript_id "MSTRG.79420.195"; exon_number "4";
chr17	StringTie	exon	75104022	75110606	1000	+	.	gene_id "MSTRG.79420"; transcript_id "MSTRG.79420.195"; exon_number "5";
chr17	StringTie	exon	75114169	75114637	1000	+	.	gene_id "MSTRG.79420"; transcript_id "MSTRG.79420.195"; exon_number "6";
chr17	StringTie	exon	75128677	75130450	1000	+	.	gene_id "MSTRG.79420"; transcript_id "MSTRG.79420.195"; exon_number "7";
chr17	StringTie	transcript	75087965	75106169	1000	+	.	gene_id "MSTRG.79420"; transcript_id "MSTRG.79420.196";
chr17	StringTie	exon	75087965	75088044	1000	+	.	gene_id "MSTRG.79420"; transcript_id "MSTRG.79420.196"; exon_number "1";
chr17	StringTie	exon	75093589	75093835	1000	+	.	gene_id "MSTRG.79420"; transcript_id "MSTRG.79420.196"; exon_number "2";
chr17	StringTie	exon	75098038	75098181	1000	+	.	gene_id "MSTRG.79420"; transcript_id "MSTRG.79420.196"; exon_number "3";
chr17	StringTie	exon	75099957	75100623	1000	+	.	gene_id "MSTRG.79420"; transcript_id "MSTRG.79420.196"; exon_number "4";
chr17	StringTie	exon	75100717	75100816	1000	+	.	gene_id "MSTRG.79420"; transcript_id "MSTRG.79420.196"; exon_number "5";
chr17	StringTie	exon	75103970	75106169	1000	+	.	gene_id "MSTRG.79420"; transcript_id "MSTRG.79420.196"; exon_number "6";
chr17	StringTie	transcript	75087965	75114794	1000	+	.	gene_id "MSTRG.79420"; transcript_id "MSTRG.79420.197";
chr17	StringTie	exon	75087965	75088044	1000	+	.	gene_id "MSTRG.79420"; transcript_id "MSTRG.79420.197"; exon_number "1";
chr17	StringTie	exon	75093589	75093835	1000	+	.	gene_id "MSTRG.79420"; transcript_id "MSTRG.79420.197"; exon_number "2";
chr17	StringTie	exon	75098038	75098181	1000	+	.	gene_id "MSTRG.79420"; transcript_id "MSTRG.79420.197"; exon_number "3";
chr17	StringTie	exon	75099957	75100816	1000	+	.	gene_id "MSTRG.79420"; transcript_id "MSTRG.79420.197"; exon_number "4";
chr17	StringTie	exon	75104022	75104180	1000	+	.	gene_id "MSTRG.79420"; transcript_id "MSTRG.79420.197"; exon_number "5";
chr17	StringTie	exon	75109735	75110379	1000	+	.	gene_id "MSTRG.79420"; transcript_id "MSTRG.79420.197"; exon_number "6";
chr17	StringTie	exon	75110463	75110606	1000	+	.	gene_id "MSTRG.79420"; transcript_id "MSTRG.79420.197"; exon_number "7";
chr17	StringTie	exon	75114169	75114794	1000	+	.	gene_id "MSTRG.79420"; transcript_id "MSTRG.79420.197"; exon_number "8";
chr17	StringTie	transcript	75087965	75130338	1000	+	.	gene_id "MSTRG.79420"; transcript_id "MSTRG.79420.198";
chr17	StringTie	exon	75087965	75088044	1000	+	.	gene_id "MSTRG.79420"; transcript_id "MSTRG.79420.198"; exon_number "1";
chr17	StringTie	exon	75093589	75093835	1000	+	.	gene_id "MSTRG.79420"; transcript_id "MSTRG.79420.198"; exon_number "2";
chr17	StringTie	exon	75098038	75098181	1000	+	.	gene_id "MSTRG.79420"; transcript_id "MSTRG.79420.198"; exon_number "3";
chr17	StringTie	exon	75099957	75100816	1000	+	.	gene_id "MSTRG.79420"; transcript_id "MSTRG.79420.198"; exon_number "4";
chr17	StringTie	exon	75103970	75104180	1000	+	.	gene_id "MSTRG.79420"; transcript_id "MSTRG.79420.198"; exon_number "5";
chr17	StringTie	exon	75109735	75110379	1000	+	.	gene_id "MSTRG.79420"; transcript_id "MSTRG.79420.198"; exon_number "6";
chr17	StringTie	exon	75110463	75110606	1000	+	.	gene_id "MSTRG.79420"; transcript_id "MSTRG.79420.198"; exon_number "7";
chr17	StringTie	exon	75114169	75114389	1000	+	.	gene_id "MSTRG.79420"; transcript_id "MSTRG.79420.198"; exon_number "8";
chr17	StringTie	exon	75128677	75130338	1000	+	.	gene_id "MSTRG.79420"; transcript_id "MSTRG.79420.198"; exon_number "9";
chr17	StringTie	transcript	75087965	75148585	1000	+	.	gene_id "MSTRG.79420"; transcript_id "MSTRG.79420.199";
chr17	StringTie	exon	75087965	75088044	1000	+	.	gene_id "MSTRG.79420"; transcript_id "MSTRG.79420.199"; exon_number "1";
chr17	StringTie	exon	75093589	75093835	1000	+	.	gene_id "MSTRG.79420"; transcript_id "MSTRG.79420.199"; exon_number "2";
chr17	StringTie	exon	75098038	75098181	1000	+	.	gene_id "MSTRG.79420"; transcript_id "MSTRG.79420.199"; exon_number "3";
chr17	StringTie	exon	75099957	75100816	1000	+	.	gene_id "MSTRG.79420"; transcript_id "MSTRG.79420.199"; exon_number "4";
chr17	StringTie	exon	75104022	75104180	1000	+	.	gene_id "MSTRG.79420"; transcript_id "MSTRG.79420.199"; exon_number "5";
chr17	StringTie	exon	75109735	75110379	1000	+	.	gene_id "MSTRG.79420"; transcript_id "MSTRG.79420.199"; exon_number "6";
chr17	StringTie	exon	75110463	75110606	1000	+	.	gene_id "MSTRG.79420"; transcript_id "MSTRG.79420.199"; exon_number "7";
chr17	StringTie	exon	75128677	75130317	1000	+	.	gene_id "MSTRG.79420"; transcript_id "MSTRG.79420.199"; exon_number "8";
chr17	StringTie	exon	75130552	75130583	1000	+	.	gene_id "MSTRG.79420"; transcript_id "MSTRG.79420.199"; exon_number "9";
chr17	StringTie	exon	75130847	75131184	1000	+	.	gene_id "MSTRG.79420"; transcript_id "MSTRG.79420.199"; exon_number "10";
chr17	StringTie	exon	75148437	75148585	1000	+	.	gene_id "MSTRG.79420"; transcript_id "MSTRG.79420.199"; exon_number "11";
chr17	StringTie	transcript	75074306	75130313	1000	+	.	gene_id "MSTRG.79420"; transcript_id "MSTRG.79420.2";
chr17	StringTie	exon	75074306	75074404	1000	+	.	gene_id "MSTRG.79420"; transcript_id "MSTRG.79420.2"; exon_number "1";
chr17	StringTie	exon	75074598	75074836	1000	+	.	gene_id "MSTRG.79420"; transcript_id "MSTRG.79420.2"; exon_number "2";
chr17	StringTie	exon	75076439	75076594	1000	+	.	gene_id "MSTRG.79420"; transcript_id "MSTRG.79420.2"; exon_number "3";
chr17	StringTie	exon	75077196	75079120	1000	+	.	gene_id "MSTRG.79420"; transcript_id "MSTRG.79420.2"; exon_number "4";
chr17	StringTie	exon	75085735	75089304	1000	+	.	gene_id "MSTRG.79420"; transcript_id "MSTRG.79420.2"; exon_number "5";
chr17	StringTie	exon	75093589	75093835	1000	+	.	gene_id "MSTRG.79420"; transcript_id "MSTRG.79420.2"; exon_number "6";
chr17	StringTie	exon	75098038	75100816	1000	+	.	gene_id "MSTRG.79420"; transcript_id "MSTRG.79420.2"; exon_number "7";
chr17	StringTie	exon	75103970	75110379	1000	+	.	gene_id "MSTRG.79420"; transcript_id "MSTRG.79420.2"; exon_number "8";
chr17	StringTie	exon	75110463	75110606	1000	+	.	gene_id "MSTRG.79420"; transcript_id "MSTRG.79420.2"; exon_number "9";
chr17	StringTie	exon	75128677	75130313	1000	+	.	gene_id "MSTRG.79420"; transcript_id "MSTRG.79420.2"; exon_number "10";
chr17	StringTie	transcript	75083775	75130259	1000	+	.	gene_id "MSTRG.79420"; transcript_id "MSTRG.79420.20";
chr17	StringTie	exon	75083775	75084395	1000	+	.	gene_id "MSTRG.79420"; transcript_id "MSTRG.79420.20"; exon_number "1";
chr17	StringTie	exon	75087063	75087400	1000	+	.	gene_id "MSTRG.79420"; transcript_id "MSTRG.79420.20"; exon_number "2";
chr17	StringTie	exon	75087767	75089304	1000	+	.	gene_id "MSTRG.79420"; transcript_id "MSTRG.79420.20"; exon_number "3";
chr17	StringTie	exon	75093589	75093835	1000	+	.	gene_id "MSTRG.79420"; transcript_id "MSTRG.79420.20"; exon_number "4";
chr17	StringTie	exon	75098038	75098181	1000	+	.	gene_id "MSTRG.79420"; transcript_id "MSTRG.79420.20"; exon_number "5";
chr17	StringTie	exon	75100007	75100816	1000	+	.	gene_id "MSTRG.79420"; transcript_id "MSTRG.79420.20"; exon_number "6";
chr17	StringTie	exon	75103970	75104180	1000	+	.	gene_id "MSTRG.79420"; transcript_id "MSTRG.79420.20"; exon_number "7";
chr17	StringTie	exon	75105880	75106065	1000	+	.	gene_id "MSTRG.79420"; transcript_id "MSTRG.79420.20"; exon_number "8";
chr17	StringTie	exon	75109735	75110379	1000	+	.	gene_id "MSTRG.79420"; transcript_id "MSTRG.79420.20"; exon_number "9";
chr17	StringTie	exon	75110463	75110606	1000	+	.	gene_id "MSTRG.79420"; transcript_id "MSTRG.79420.20"; exon_number "10";
chr17	StringTie	exon	75114169	75114389	1000	+	.	gene_id "MSTRG.79420"; transcript_id "MSTRG.79420.20"; exon_number "11";
chr17	StringTie	exon	75128677	75130259	1000	+	.	gene_id "MSTRG.79420"; transcript_id "MSTRG.79420.20"; exon_number "12";
chr17	StringTie	transcript	75087966	75130301	1000	+	.	gene_id "MSTRG.79420"; transcript_id "MSTRG.79420.201";
chr17	StringTie	exon	75087966	75088169	1000	+	.	gene_id "MSTRG.79420"; transcript_id "MSTRG.79420.201"; exon_number "1";
chr17	StringTie	exon	75089151	75089304	1000	+	.	gene_id "MSTRG.79420"; transcript_id "MSTRG.79420.201"; exon_number "2";
chr17	StringTie	exon	75093589	75093835	1000	+	.	gene_id "MSTRG.79420"; transcript_id "MSTRG.79420.201"; exon_number "3";
chr17	StringTie	exon	75098038	75098181	1000	+	.	gene_id "MSTRG.79420"; transcript_id "MSTRG.79420.201"; exon_number "4";
chr17	StringTie	exon	75100007	75100816	1000	+	.	gene_id "MSTRG.79420"; transcript_id "MSTRG.79420.201"; exon_number "5";
chr17	StringTie	exon	75103970	75104180	1000	+	.	gene_id "MSTRG.79420"; transcript_id "MSTRG.79420.201"; exon_number "6";
chr17	StringTie	exon	75105880	75110379	1000	+	.	gene_id "MSTRG.79420"; transcript_id "MSTRG.79420.201"; exon_number "7";
chr17	StringTie	exon	75110463	75110606	1000	+	.	gene_id "MSTRG.79420"; transcript_id "MSTRG.79420.201"; exon_number "8";
chr17	StringTie	exon	75128677	75130301	1000	+	.	gene_id "MSTRG.79420"; transcript_id "MSTRG.79420.201"; exon_number "9";
chr17	StringTie	transcript	75087970	75106169	1000	+	.	gene_id "MSTRG.79420"; transcript_id "MSTRG.79420.202";
chr17	StringTie	exon	75087970	75088044	1000	+	.	gene_id "MSTRG.79420"; transcript_id "MSTRG.79420.202"; exon_number "1";
chr17	StringTie	exon	75089151	75089304	1000	+	.	gene_id "MSTRG.79420"; transcript_id "MSTRG.79420.202"; exon_number "2";
chr17	StringTie	exon	75093593	75093835	1000	+	.	gene_id "MSTRG.79420"; transcript_id "MSTRG.79420.202"; exon_number "3";
chr17	StringTie	exon	75098038	75098181	1000	+	.	gene_id "MSTRG.79420"; transcript_id "MSTRG.79420.202"; exon_number "4";
chr17	StringTie	exon	75100007	75100816	1000	+	.	gene_id "MSTRG.79420"; transcript_id "MSTRG.79420.202"; exon_number "5";
chr17	StringTie	exon	75103970	75106169	1000	+	.	gene_id "MSTRG.79420"; transcript_id "MSTRG.79420.202"; exon_number "6";
chr17	StringTie	transcript	75087972	75107480	1000	+	.	gene_id "MSTRG.79420"; transcript_id "MSTRG.79420.203";
chr17	StringTie	exon	75087972	75088044	1000	+	.	gene_id "MSTRG.79420"; transcript_id "MSTRG.79420.203"; exon_number "1";
chr17	StringTie	exon	75089010	75089304	1000	+	.	gene_id "MSTRG.79420"; transcript_id "MSTRG.79420.203"; exon_number "2";
chr17	StringTie	exon	75093589	75093835	1000	+	.	gene_id "MSTRG.79420"; transcript_id "MSTRG.79420.203"; exon_number "3";
chr17	StringTie	exon	75098038	75098181	1000	+	.	gene_id "MSTRG.79420"; transcript_id "MSTRG.79420.203"; exon_number "4";
chr17	StringTie	exon	75100007	75100816	1000	+	.	gene_id "MSTRG.79420"; transcript_id "MSTRG.79420.203"; exon_number "5";
chr17	StringTie	exon	75103970	75107480	1000	+	.	gene_id "MSTRG.79420"; transcript_id "MSTRG.79420.203"; exon_number "6";
chr17	StringTie	transcript	75087973	75106155	1000	+	.	gene_id "MSTRG.79420"; transcript_id "MSTRG.79420.204";
chr17	StringTie	exon	75087973	75088169	1000	+	.	gene_id "MSTRG.79420"; transcript_id "MSTRG.79420.204"; exon_number "1";
chr17	StringTie	exon	75089151	75089304	1000	+	.	gene_id "MSTRG.79420"; transcript_id "MSTRG.79420.204"; exon_number "2";
chr17	StringTie	exon	75093593	75093835	1000	+	.	gene_id "MSTRG.79420"; transcript_id "MSTRG.79420.204"; exon_number "3";
chr17	StringTie	exon	75098038	75100816	1000	+	.	gene_id "MSTRG.79420"; transcript_id "MSTRG.79420.204"; exon_number "4";
chr17	StringTie	exon	75103970	75106155	1000	+	.	gene_id "MSTRG.79420"; transcript_id "MSTRG.79420.204"; exon_number "5";
chr17	StringTie	transcript	75087981	75106165	1000	+	.	gene_id "MSTRG.79420"; transcript_id "MSTRG.79420.205";
chr17	StringTie	exon	75087981	75088044	1000	+	.	gene_id "MSTRG.79420"; transcript_id "MSTRG.79420.205"; exon_number "1";
chr17	StringTie	exon	75089151	75089304	1000	+	.	gene_id "MSTRG.79420"; transcript_id "MSTRG.79420.205"; exon_number "2";
chr17	StringTie	exon	75093589	75093835	1000	+	.	gene_id "MSTRG.79420"; transcript_id "MSTRG.79420.205"; exon_number "3";
chr17	StringTie	exon	75098038	75098181	1000	+	.	gene_id "MSTRG.79420"; transcript_id "MSTRG.79420.205"; exon_number "4";
chr17	StringTie	exon	75100007	75100816	1000	+	.	gene_id "MSTRG.79420"; transcript_id "MSTRG.79420.205"; exon_number "5";
chr17	StringTie	exon	75104022	75106165	1000	+	.	gene_id "MSTRG.79420"; transcript_id "MSTRG.79420.205"; exon_number "6";
chr17	StringTie	transcript	75087989	75107475	1000	+	.	gene_id "MSTRG.79420"; transcript_id "MSTRG.79420.206";
chr17	StringTie	exon	75087989	75089304	1000	+	.	gene_id "MSTRG.79420"; transcript_id "MSTRG.79420.206"; exon_number "1";
chr17	StringTie	exon	75093593	75093835	1000	+	.	gene_id "MSTRG.79420"; transcript_id "MSTRG.79420.206"; exon_number "2";
chr17	StringTie	exon	75098038	75098181	1000	+	.	gene_id "MSTRG.79420"; transcript_id "MSTRG.79420.206"; exon_number "3";
chr17	StringTie	exon	75100007	75100816	1000	+	.	gene_id "MSTRG.79420"; transcript_id "MSTRG.79420.206"; exon_number "4";
chr17	StringTie	exon	75104022	75107475	1000	+	.	gene_id "MSTRG.79420"; transcript_id "MSTRG.79420.206"; exon_number "5";
chr17	StringTie	transcript	75089945	75114892	1000	+	.	gene_id "MSTRG.79420"; transcript_id "MSTRG.79420.208";
chr17	StringTie	exon	75089945	75090332	1000	+	.	gene_id "MSTRG.79420"; transcript_id "MSTRG.79420.208"; exon_number "1";
chr17	StringTie	exon	75093589	75093835	1000	+	.	gene_id "MSTRG.79420"; transcript_id "MSTRG.79420.208"; exon_number "2";
chr17	StringTie	exon	75098038	75098181	1000	+	.	gene_id "MSTRG.79420"; transcript_id "MSTRG.79420.208"; exon_number "3";
chr17	StringTie	exon	75100007	75100816	1000	+	.	gene_id "MSTRG.79420"; transcript_id "MSTRG.79420.208"; exon_number "4";
chr17	StringTie	exon	75103970	75109653	1000	+	.	gene_id "MSTRG.79420"; transcript_id "MSTRG.79420.208"; exon_number "5";
chr17	StringTie	exon	75109735	75110379	1000	+	.	gene_id "MSTRG.79420"; transcript_id "MSTRG.79420.208"; exon_number "6";
chr17	StringTie	exon	75110463	75110606	1000	+	.	gene_id "MSTRG.79420"; transcript_id "MSTRG.79420.208"; exon_number "7";
chr17	StringTie	exon	75114169	75114892	1000	+	.	gene_id "MSTRG.79420"; transcript_id "MSTRG.79420.208"; exon_number "8";
chr17	StringTie	transcript	75089972	75130313	1000	+	.	gene_id "MSTRG.79420"; transcript_id "MSTRG.79420.209";
chr17	StringTie	exon	75089972	75090332	1000	+	.	gene_id "MSTRG.79420"; transcript_id "MSTRG.79420.209"; exon_number "1";
chr17	StringTie	exon	75093589	75093835	1000	+	.	gene_id "MSTRG.79420"; transcript_id "MSTRG.79420.209"; exon_number "2";
chr17	StringTie	exon	75098038	75098181	1000	+	.	gene_id "MSTRG.79420"; transcript_id "MSTRG.79420.209"; exon_number "3";
chr17	StringTie	exon	75100007	75100816	1000	+	.	gene_id "MSTRG.79420"; transcript_id "MSTRG.79420.209"; exon_number "4";
chr17	StringTie	exon	75103970	75110379	1000	+	.	gene_id "MSTRG.79420"; transcript_id "MSTRG.79420.209"; exon_number "5";
chr17	StringTie	exon	75110463	75110606	1000	+	.	gene_id "MSTRG.79420"; transcript_id "MSTRG.79420.209"; exon_number "6";
chr17	StringTie	exon	75114169	75114389	1000	+	.	gene_id "MSTRG.79420"; transcript_id "MSTRG.79420.209"; exon_number "7";
chr17	StringTie	exon	75128677	75130313	1000	+	.	gene_id "MSTRG.79420"; transcript_id "MSTRG.79420.209"; exon_number "8";
chr17	StringTie	transcript	75084335	75106277	1000	+	.	gene_id "MSTRG.79420"; transcript_id "MSTRG.79420.21";
chr17	StringTie	exon	75084335	75084395	1000	+	.	gene_id "MSTRG.79420"; transcript_id "MSTRG.79420.21"; exon_number "1";
chr17	StringTie	exon	75093589	75093835	1000	+	.	gene_id "MSTRG.79420"; transcript_id "MSTRG.79420.21"; exon_number "2";
chr17	StringTie	exon	75098038	75098181	1000	+	.	gene_id "MSTRG.79420"; transcript_id "MSTRG.79420.21"; exon_number "3";
chr17	StringTie	exon	75100007	75100816	1000	+	.	gene_id "MSTRG.79420"; transcript_id "MSTRG.79420.21"; exon_number "4";
chr17	StringTie	exon	75103970	75104180	1000	+	.	gene_id "MSTRG.79420"; transcript_id "MSTRG.79420.21"; exon_number "5";
chr17	StringTie	exon	75105880	75106277	1000	+	.	gene_id "MSTRG.79420"; transcript_id "MSTRG.79420.21"; exon_number "6";
chr17	StringTie	transcript	75089972	75130301	1000	+	.	gene_id "MSTRG.79420"; transcript_id "MSTRG.79420.210";
chr17	StringTie	exon	75089972	75090332	1000	+	.	gene_id "MSTRG.79420"; transcript_id "MSTRG.79420.210"; exon_number "1";
chr17	StringTie	exon	75093589	75093835	1000	+	.	gene_id "MSTRG.79420"; transcript_id "MSTRG.79420.210"; exon_number "2";
chr17	StringTie	exon	75098038	75098181	1000	+	.	gene_id "MSTRG.79420"; transcript_id "MSTRG.79420.210"; exon_number "3";
chr17	StringTie	exon	75100007	75100816	1000	+	.	gene_id "MSTRG.79420"; transcript_id "MSTRG.79420.210"; exon_number "4";
chr17	StringTie	exon	75103970	75110379	1000	+	.	gene_id "MSTRG.79420"; transcript_id "MSTRG.79420.210"; exon_number "5";
chr17	StringTie	exon	75110463	75110606	1000	+	.	gene_id "MSTRG.79420"; transcript_id "MSTRG.79420.210"; exon_number "6";
chr17	StringTie	exon	75114169	75114351	1000	+	.	gene_id "MSTRG.79420"; transcript_id "MSTRG.79420.210"; exon_number "7";
chr17	StringTie	exon	75128677	75130301	1000	+	.	gene_id "MSTRG.79420"; transcript_id "MSTRG.79420.210"; exon_number "8";
chr17	StringTie	transcript	75089973	75130289	1000	+	.	gene_id "MSTRG.79420"; transcript_id "MSTRG.79420.211";
chr17	StringTie	exon	75089973	75090332	1000	+	.	gene_id "MSTRG.79420"; transcript_id "MSTRG.79420.211"; exon_number "1";
chr17	StringTie	exon	75093589	75093835	1000	+	.	gene_id "MSTRG.79420"; transcript_id "MSTRG.79420.211"; exon_number "2";
chr17	StringTie	exon	75098038	75098181	1000	+	.	gene_id "MSTRG.79420"; transcript_id "MSTRG.79420.211"; exon_number "3";
chr17	StringTie	exon	75099957	75100816	1000	+	.	gene_id "MSTRG.79420"; transcript_id "MSTRG.79420.211"; exon_number "4";
chr17	StringTie	exon	75103970	75110379	1000	+	.	gene_id "MSTRG.79420"; transcript_id "MSTRG.79420.211"; exon_number "5";
chr17	StringTie	exon	75110463	75110606	1000	+	.	gene_id "MSTRG.79420"; transcript_id "MSTRG.79420.211"; exon_number "6";
chr17	StringTie	exon	75114169	75114637	1000	+	.	gene_id "MSTRG.79420"; transcript_id "MSTRG.79420.211"; exon_number "7";
chr17	StringTie	exon	75128677	75130289	1000	+	.	gene_id "MSTRG.79420"; transcript_id "MSTRG.79420.211"; exon_number "8";
chr17	StringTie	transcript	75089974	75130320	1000	+	.	gene_id "MSTRG.79420"; transcript_id "MSTRG.79420.212";
chr17	StringTie	exon	75089974	75090332	1000	+	.	gene_id "MSTRG.79420"; transcript_id "MSTRG.79420.212"; exon_number "1";
chr17	StringTie	exon	75093589	75093835	1000	+	.	gene_id "MSTRG.79420"; transcript_id "MSTRG.79420.212"; exon_number "2";
chr17	StringTie	exon	75098038	75098181	1000	+	.	gene_id "MSTRG.79420"; transcript_id "MSTRG.79420.212"; exon_number "3";
chr17	StringTie	exon	75099957	75100816	1000	+	.	gene_id "MSTRG.79420"; transcript_id "MSTRG.79420.212"; exon_number "4";
chr17	StringTie	exon	75103970	75104180	1000	+	.	gene_id "MSTRG.79420"; transcript_id "MSTRG.79420.212"; exon_number "5";
chr17	StringTie	exon	75105880	75110379	1000	+	.	gene_id "MSTRG.79420"; transcript_id "MSTRG.79420.212"; exon_number "6";
chr17	StringTie	exon	75110463	75110606	1000	+	.	gene_id "MSTRG.79420"; transcript_id "MSTRG.79420.212"; exon_number "7";
chr17	StringTie	exon	75128677	75130320	1000	+	.	gene_id "MSTRG.79420"; transcript_id "MSTRG.79420.212"; exon_number "8";
chr17	StringTie	transcript	75089975	75130266	1000	+	.	gene_id "MSTRG.79420"; transcript_id "MSTRG.79420.213";
chr17	StringTie	exon	75089975	75090332	1000	+	.	gene_id "MSTRG.79420"; transcript_id "MSTRG.79420.213"; exon_number "1";
chr17	StringTie	exon	75093589	75093835	1000	+	.	gene_id "MSTRG.79420"; transcript_id "MSTRG.79420.213"; exon_number "2";
chr17	StringTie	exon	75098038	75099568	1000	+	.	gene_id "MSTRG.79420"; transcript_id "MSTRG.79420.213"; exon_number "3";
chr17	StringTie	exon	75100007	75100816	1000	+	.	gene_id "MSTRG.79420"; transcript_id "MSTRG.79420.213"; exon_number "4";
chr17	StringTie	exon	75103970	75110379	1000	+	.	gene_id "MSTRG.79420"; transcript_id "MSTRG.79420.213"; exon_number "5";
chr17	StringTie	exon	75110463	75110606	1000	+	.	gene_id "MSTRG.79420"; transcript_id "MSTRG.79420.213"; exon_number "6";
chr17	StringTie	exon	75128677	75130266	1000	+	.	gene_id "MSTRG.79420"; transcript_id "MSTRG.79420.213"; exon_number "7";
chr17	StringTie	transcript	75089976	75130299	1000	+	.	gene_id "MSTRG.79420"; transcript_id "MSTRG.79420.214";
chr17	StringTie	exon	75089976	75090332	1000	+	.	gene_id "MSTRG.79420"; transcript_id "MSTRG.79420.214"; exon_number "1";
chr17	StringTie	exon	75093589	75093835	1000	+	.	gene_id "MSTRG.79420"; transcript_id "MSTRG.79420.214"; exon_number "2";
chr17	StringTie	exon	75098038	75098181	1000	+	.	gene_id "MSTRG.79420"; transcript_id "MSTRG.79420.214"; exon_number "3";
chr17	StringTie	exon	75099462	75099568	1000	+	.	gene_id "MSTRG.79420"; transcript_id "MSTRG.79420.214"; exon_number "4";
chr17	StringTie	exon	75100007	75100816	1000	+	.	gene_id "MSTRG.79420"; transcript_id "MSTRG.79420.214"; exon_number "5";
chr17	StringTie	exon	75103970	75104180	1000	+	.	gene_id "MSTRG.79420"; transcript_id "MSTRG.79420.214"; exon_number "6";
chr17	StringTie	exon	75105880	75110379	1000	+	.	gene_id "MSTRG.79420"; transcript_id "MSTRG.79420.214"; exon_number "7";
chr17	StringTie	exon	75110463	75110606	1000	+	.	gene_id "MSTRG.79420"; transcript_id "MSTRG.79420.214"; exon_number "8";
chr17	StringTie	exon	75114169	75114351	1000	+	.	gene_id "MSTRG.79420"; transcript_id "MSTRG.79420.214"; exon_number "9";
chr17	StringTie	exon	75128677	75130299	1000	+	.	gene_id "MSTRG.79420"; transcript_id "MSTRG.79420.214"; exon_number "10";
chr17	StringTie	transcript	75089978	75130233	1000	+	.	gene_id "MSTRG.79420"; transcript_id "MSTRG.79420.215";
chr17	StringTie	exon	75089978	75090332	1000	+	.	gene_id "MSTRG.79420"; transcript_id "MSTRG.79420.215"; exon_number "1";
chr17	StringTie	exon	75093589	75093835	1000	+	.	gene_id "MSTRG.79420"; transcript_id "MSTRG.79420.215"; exon_number "2";
chr17	StringTie	exon	75098038	75098181	1000	+	.	gene_id "MSTRG.79420"; transcript_id "MSTRG.79420.215"; exon_number "3";
chr17	StringTie	exon	75100007	75100816	1000	+	.	gene_id "MSTRG.79420"; transcript_id "MSTRG.79420.215"; exon_number "4";
chr17	StringTie	exon	75104022	75104180	1000	+	.	gene_id "MSTRG.79420"; transcript_id "MSTRG.79420.215"; exon_number "5";
chr17	StringTie	exon	75109735	75110379	1000	+	.	gene_id "MSTRG.79420"; transcript_id "MSTRG.79420.215"; exon_number "6";
chr17	StringTie	exon	75110463	75110606	1000	+	.	gene_id "MSTRG.79420"; transcript_id "MSTRG.79420.215"; exon_number "7";
chr17	StringTie	exon	75128677	75130233	1000	+	.	gene_id "MSTRG.79420"; transcript_id "MSTRG.79420.215"; exon_number "8";
chr17	StringTie	transcript	75089982	75130303	1000	+	.	gene_id "MSTRG.79420"; transcript_id "MSTRG.79420.216";
chr17	StringTie	exon	75089982	75090332	1000	+	.	gene_id "MSTRG.79420"; transcript_id "MSTRG.79420.216"; exon_number "1";
chr17	StringTie	exon	75093589	75093835	1000	+	.	gene_id "MSTRG.79420"; transcript_id "MSTRG.79420.216"; exon_number "2";
chr17	StringTie	exon	75098038	75098181	1000	+	.	gene_id "MSTRG.79420"; transcript_id "MSTRG.79420.216"; exon_number "3";
chr17	StringTie	exon	75100007	75100816	1000	+	.	gene_id "MSTRG.79420"; transcript_id "MSTRG.79420.216"; exon_number "4";
chr17	StringTie	exon	75103970	75104180	1000	+	.	gene_id "MSTRG.79420"; transcript_id "MSTRG.79420.216"; exon_number "5";
chr17	StringTie	exon	75105880	75110379	1000	+	.	gene_id "MSTRG.79420"; transcript_id "MSTRG.79420.216"; exon_number "6";
chr17	StringTie	exon	75110463	75110606	1000	+	.	gene_id "MSTRG.79420"; transcript_id "MSTRG.79420.216"; exon_number "7";
chr17	StringTie	exon	75114169	75114389	1000	+	.	gene_id "MSTRG.79420"; transcript_id "MSTRG.79420.216"; exon_number "8";
chr17	StringTie	exon	75128677	75130303	1000	+	.	gene_id "MSTRG.79420"; transcript_id "MSTRG.79420.216"; exon_number "9";
chr17	StringTie	transcript	75089985	75130261	1000	+	.	gene_id "MSTRG.79420"; transcript_id "MSTRG.79420.217";
chr17	StringTie	exon	75089985	75090332	1000	+	.	gene_id "MSTRG.79420"; transcript_id "MSTRG.79420.217"; exon_number "1";
chr17	StringTie	exon	75093589	75093835	1000	+	.	gene_id "MSTRG.79420"; transcript_id "MSTRG.79420.217"; exon_number "2";
chr17	StringTie	exon	75098038	75098181	1000	+	.	gene_id "MSTRG.79420"; transcript_id "MSTRG.79420.217"; exon_number "3";
chr17	StringTie	exon	75100007	75100816	1000	+	.	gene_id "MSTRG.79420"; transcript_id "MSTRG.79420.217"; exon_number "4";
chr17	StringTie	exon	75103970	75104180	1000	+	.	gene_id "MSTRG.79420"; transcript_id "MSTRG.79420.217"; exon_number "5";
chr17	StringTie	exon	75105880	75110379	1000	+	.	gene_id "MSTRG.79420"; transcript_id "MSTRG.79420.217"; exon_number "6";
chr17	StringTie	exon	75110463	75110606	1000	+	.	gene_id "MSTRG.79420"; transcript_id "MSTRG.79420.217"; exon_number "7";
chr17	StringTie	exon	75128677	75130261	1000	+	.	gene_id "MSTRG.79420"; transcript_id "MSTRG.79420.217"; exon_number "8";
chr17	StringTie	transcript	75089985	75130293	1000	+	.	gene_id "MSTRG.79420"; transcript_id "MSTRG.79420.218";
chr17	StringTie	exon	75089985	75090332	1000	+	.	gene_id "MSTRG.79420"; transcript_id "MSTRG.79420.218"; exon_number "1";
chr17	StringTie	exon	75093589	75093835	1000	+	.	gene_id "MSTRG.79420"; transcript_id "MSTRG.79420.218"; exon_number "2";
chr17	StringTie	exon	75098038	75098181	1000	+	.	gene_id "MSTRG.79420"; transcript_id "MSTRG.79420.218"; exon_number "3";
chr17	StringTie	exon	75100007	75100816	1000	+	.	gene_id "MSTRG.79420"; transcript_id "MSTRG.79420.218"; exon_number "4";
chr17	StringTie	exon	75103970	75106065	1000	+	.	gene_id "MSTRG.79420"; transcript_id "MSTRG.79420.218"; exon_number "5";
chr17	StringTie	exon	75109735	75110379	1000	+	.	gene_id "MSTRG.79420"; transcript_id "MSTRG.79420.218"; exon_number "6";
chr17	StringTie	exon	75110463	75110606	1000	+	.	gene_id "MSTRG.79420"; transcript_id "MSTRG.79420.218"; exon_number "7";
chr17	StringTie	exon	75114169	75114351	1000	+	.	gene_id "MSTRG.79420"; transcript_id "MSTRG.79420.218"; exon_number "8";
chr17	StringTie	exon	75128677	75130293	1000	+	.	gene_id "MSTRG.79420"; transcript_id "MSTRG.79420.218"; exon_number "9";
chr17	StringTie	transcript	75089986	75130304	1000	+	.	gene_id "MSTRG.79420"; transcript_id "MSTRG.79420.219";
chr17	StringTie	exon	75089986	75090332	1000	+	.	gene_id "MSTRG.79420"; transcript_id "MSTRG.79420.219"; exon_number "1";
chr17	StringTie	exon	75093589	75093835	1000	+	.	gene_id "MSTRG.79420"; transcript_id "MSTRG.79420.219"; exon_number "2";
chr17	StringTie	exon	75097833	75097897	1000	+	.	gene_id "MSTRG.79420"; transcript_id "MSTRG.79420.219"; exon_number "3";
chr17	StringTie	exon	75098038	75098181	1000	+	.	gene_id "MSTRG.79420"; transcript_id "MSTRG.79420.219"; exon_number "4";
chr17	StringTie	exon	75099060	75099568	1000	+	.	gene_id "MSTRG.79420"; transcript_id "MSTRG.79420.219"; exon_number "5";
chr17	StringTie	exon	75100007	75100816	1000	+	.	gene_id "MSTRG.79420"; transcript_id "MSTRG.79420.219"; exon_number "6";
chr17	StringTie	exon	75103970	75110379	1000	+	.	gene_id "MSTRG.79420"; transcript_id "MSTRG.79420.219"; exon_number "7";
chr17	StringTie	exon	75110463	75110606	1000	+	.	gene_id "MSTRG.79420"; transcript_id "MSTRG.79420.219"; exon_number "8";
chr17	StringTie	exon	75128677	75130304	1000	+	.	gene_id "MSTRG.79420"; transcript_id "MSTRG.79420.219"; exon_number "9";
chr17	StringTie	transcript	75085964	75130307	1000	+	.	gene_id "MSTRG.79420"; transcript_id "MSTRG.79420.22";
chr17	StringTie	exon	75085964	75087400	1000	+	.	gene_id "MSTRG.79420"; transcript_id "MSTRG.79420.22"; exon_number "1";
chr17	StringTie	exon	75087767	75089304	1000	+	.	gene_id "MSTRG.79420"; transcript_id "MSTRG.79420.22"; exon_number "2";
chr17	StringTie	exon	75093589	75093835	1000	+	.	gene_id "MSTRG.79420"; transcript_id "MSTRG.79420.22"; exon_number "3";
chr17	StringTie	exon	75098038	75098181	1000	+	.	gene_id "MSTRG.79420"; transcript_id "MSTRG.79420.22"; exon_number "4";
chr17	StringTie	exon	75100007	75100816	1000	+	.	gene_id "MSTRG.79420"; transcript_id "MSTRG.79420.22"; exon_number "5";
chr17	StringTie	exon	75103970	75104180	1000	+	.	gene_id "MSTRG.79420"; transcript_id "MSTRG.79420.22"; exon_number "6";
chr17	StringTie	exon	75105880	75110379	1000	+	.	gene_id "MSTRG.79420"; transcript_id "MSTRG.79420.22"; exon_number "7";
chr17	StringTie	exon	75110463	75110606	1000	+	.	gene_id "MSTRG.79420"; transcript_id "MSTRG.79420.22"; exon_number "8";
chr17	StringTie	exon	75114169	75114351	1000	+	.	gene_id "MSTRG.79420"; transcript_id "MSTRG.79420.22"; exon_number "9";
chr17	StringTie	exon	75128677	75130307	1000	+	.	gene_id "MSTRG.79420"; transcript_id "MSTRG.79420.22"; exon_number "10";
chr17	StringTie	transcript	75089992	75130232	1000	+	.	gene_id "MSTRG.79420"; transcript_id "MSTRG.79420.220";
chr17	StringTie	exon	75089992	75090332	1000	+	.	gene_id "MSTRG.79420"; transcript_id "MSTRG.79420.220"; exon_number "1";
chr17	StringTie	exon	75093589	75093835	1000	+	.	gene_id "MSTRG.79420"; transcript_id "MSTRG.79420.220"; exon_number "2";
chr17	StringTie	exon	75098038	75099204	1000	+	.	gene_id "MSTRG.79420"; transcript_id "MSTRG.79420.220"; exon_number "3";
chr17	StringTie	exon	75100007	75100816	1000	+	.	gene_id "MSTRG.79420"; transcript_id "MSTRG.79420.220"; exon_number "4";
chr17	StringTie	exon	75103970	75110606	1000	+	.	gene_id "MSTRG.79420"; transcript_id "MSTRG.79420.220"; exon_number "5";
chr17	StringTie	exon	75114169	75114351	1000	+	.	gene_id "MSTRG.79420"; transcript_id "MSTRG.79420.220"; exon_number "6";
chr17	StringTie	exon	75128677	75130232	1000	+	.	gene_id "MSTRG.79420"; transcript_id "MSTRG.79420.220"; exon_number "7";
chr17	StringTie	transcript	75089993	75130334	1000	+	.	gene_id "MSTRG.79420"; transcript_id "MSTRG.79420.221";
chr17	StringTie	exon	75089993	75090332	1000	+	.	gene_id "MSTRG.79420"; transcript_id "MSTRG.79420.221"; exon_number "1";
chr17	StringTie	exon	75093589	75093835	1000	+	.	gene_id "MSTRG.79420"; transcript_id "MSTRG.79420.221"; exon_number "2";
chr17	StringTie	exon	75098038	75098181	1000	+	.	gene_id "MSTRG.79420"; transcript_id "MSTRG.79420.221"; exon_number "3";
chr17	StringTie	exon	75100007	75100816	1000	+	.	gene_id "MSTRG.79420"; transcript_id "MSTRG.79420.221"; exon_number "4";
chr17	StringTie	exon	75103970	75110379	1000	+	.	gene_id "MSTRG.79420"; transcript_id "MSTRG.79420.221"; exon_number "5";
chr17	StringTie	exon	75110463	75110606	1000	+	.	gene_id "MSTRG.79420"; transcript_id "MSTRG.79420.221"; exon_number "6";
chr17	StringTie	exon	75128677	75130334	1000	+	.	gene_id "MSTRG.79420"; transcript_id "MSTRG.79420.221"; exon_number "7";
chr17	StringTie	transcript	75090010	75130329	1000	+	.	gene_id "MSTRG.79420"; transcript_id "MSTRG.79420.222";
chr17	StringTie	exon	75090010	75091601	1000	+	.	gene_id "MSTRG.79420"; transcript_id "MSTRG.79420.222"; exon_number "1";
chr17	StringTie	exon	75093589	75093835	1000	+	.	gene_id "MSTRG.79420"; transcript_id "MSTRG.79420.222"; exon_number "2";
chr17	StringTie	exon	75098038	75098181	1000	+	.	gene_id "MSTRG.79420"; transcript_id "MSTRG.79420.222"; exon_number "3";
chr17	StringTie	exon	75100007	75100623	1000	+	.	gene_id "MSTRG.79420"; transcript_id "MSTRG.79420.222"; exon_number "4";
chr17	StringTie	exon	75100717	75100816	1000	+	.	gene_id "MSTRG.79420"; transcript_id "MSTRG.79420.222"; exon_number "5";
chr17	StringTie	exon	75103970	75104180	1000	+	.	gene_id "MSTRG.79420"; transcript_id "MSTRG.79420.222"; exon_number "6";
chr17	StringTie	exon	75109735	75110379	1000	+	.	gene_id "MSTRG.79420"; transcript_id "MSTRG.79420.222"; exon_number "7";
chr17	StringTie	exon	75110463	75110606	1000	+	.	gene_id "MSTRG.79420"; transcript_id "MSTRG.79420.222"; exon_number "8";
chr17	StringTie	exon	75128677	75130329	1000	+	.	gene_id "MSTRG.79420"; transcript_id "MSTRG.79420.222"; exon_number "9";
chr17	StringTie	transcript	75090023	75130289	1000	+	.	gene_id "MSTRG.79420"; transcript_id "MSTRG.79420.223";
chr17	StringTie	exon	75090023	75090332	1000	+	.	gene_id "MSTRG.79420"; transcript_id "MSTRG.79420.223"; exon_number "1";
chr17	StringTie	exon	75093589	75093835	1000	+	.	gene_id "MSTRG.79420"; transcript_id "MSTRG.79420.223"; exon_number "2";
chr17	StringTie	exon	75098038	75099568	1000	+	.	gene_id "MSTRG.79420"; transcript_id "MSTRG.79420.223"; exon_number "3";
chr17	StringTie	exon	75100007	75100816	1000	+	.	gene_id "MSTRG.79420"; transcript_id "MSTRG.79420.223"; exon_number "4";
chr17	StringTie	exon	75103970	75109994	1000	+	.	gene_id "MSTRG.79420"; transcript_id "MSTRG.79420.223"; exon_number "5";
chr17	StringTie	exon	75110195	75110379	1000	+	.	gene_id "MSTRG.79420"; transcript_id "MSTRG.79420.223"; exon_number "6";
chr17	StringTie	exon	75110463	75110606	1000	+	.	gene_id "MSTRG.79420"; transcript_id "MSTRG.79420.223"; exon_number "7";
chr17	StringTie	exon	75114169	75114351	1000	+	.	gene_id "MSTRG.79420"; transcript_id "MSTRG.79420.223"; exon_number "8";
chr17	StringTie	exon	75128677	75130289	1000	+	.	gene_id "MSTRG.79420"; transcript_id "MSTRG.79420.223"; exon_number "9";
chr17	StringTie	transcript	75090023	75130239	1000	+	.	gene_id "MSTRG.79420"; transcript_id "MSTRG.79420.224";
chr17	StringTie	exon	75090023	75090332	1000	+	.	gene_id "MSTRG.79420"; transcript_id "MSTRG.79420.224"; exon_number "1";
chr17	StringTie	exon	75093589	75093835	1000	+	.	gene_id "MSTRG.79420"; transcript_id "MSTRG.79420.224"; exon_number "2";
chr17	StringTie	exon	75098038	75098181	1000	+	.	gene_id "MSTRG.79420"; transcript_id "MSTRG.79420.224"; exon_number "3";
chr17	StringTie	exon	75099060	75099568	1000	+	.	gene_id "MSTRG.79420"; transcript_id "MSTRG.79420.224"; exon_number "4";
chr17	StringTie	exon	75100007	75100816	1000	+	.	gene_id "MSTRG.79420"; transcript_id "MSTRG.79420.224"; exon_number "5";
chr17	StringTie	exon	75103970	75110379	1000	+	.	gene_id "MSTRG.79420"; transcript_id "MSTRG.79420.224"; exon_number "6";
chr17	StringTie	exon	75110463	75110606	1000	+	.	gene_id "MSTRG.79420"; transcript_id "MSTRG.79420.224"; exon_number "7";
chr17	StringTie	exon	75114169	75114351	1000	+	.	gene_id "MSTRG.79420"; transcript_id "MSTRG.79420.224"; exon_number "8";
chr17	StringTie	exon	75128677	75130239	1000	+	.	gene_id "MSTRG.79420"; transcript_id "MSTRG.79420.224"; exon_number "9";
chr17	StringTie	transcript	75090036	75114830	1000	+	.	gene_id "MSTRG.79420"; transcript_id "MSTRG.79420.225";
chr17	StringTie	exon	75090036	75090332	1000	+	.	gene_id "MSTRG.79420"; transcript_id "MSTRG.79420.225"; exon_number "1";
chr17	StringTie	exon	75093589	75093835	1000	+	.	gene_id "MSTRG.79420"; transcript_id "MSTRG.79420.225"; exon_number "2";
chr17	StringTie	exon	75098038	75098181	1000	+	.	gene_id "MSTRG.79420"; transcript_id "MSTRG.79420.225"; exon_number "3";
chr17	StringTie	exon	75099060	75099568	1000	+	.	gene_id "MSTRG.79420"; transcript_id "MSTRG.79420.225"; exon_number "4";
chr17	StringTie	exon	75100007	75100816	1000	+	.	gene_id "MSTRG.79420"; transcript_id "MSTRG.79420.225"; exon_number "5";
chr17	StringTie	exon	75103970	75104180	1000	+	.	gene_id "MSTRG.79420"; transcript_id "MSTRG.79420.225"; exon_number "6";
chr17	StringTie	exon	75105880	75110379	1000	+	.	gene_id "MSTRG.79420"; transcript_id "MSTRG.79420.225"; exon_number "7";
chr17	StringTie	exon	75110463	75110606	1000	+	.	gene_id "MSTRG.79420"; transcript_id "MSTRG.79420.225"; exon_number "8";
chr17	StringTie	exon	75114169	75114830	1000	+	.	gene_id "MSTRG.79420"; transcript_id "MSTRG.79420.225"; exon_number "9";
chr17	StringTie	transcript	75090039	75130301	1000	+	.	gene_id "MSTRG.79420"; transcript_id "MSTRG.79420.226";
chr17	StringTie	exon	75090039	75090332	1000	+	.	gene_id "MSTRG.79420"; transcript_id "MSTRG.79420.226"; exon_number "1";
chr17	StringTie	exon	75093589	75093835	1000	+	.	gene_id "MSTRG.79420"; transcript_id "MSTRG.79420.226"; exon_number "2";
chr17	StringTie	exon	75098038	75098181	1000	+	.	gene_id "MSTRG.79420"; transcript_id "MSTRG.79420.226"; exon_number "3";
chr17	StringTie	exon	75099060	75099568	1000	+	.	gene_id "MSTRG.79420"; transcript_id "MSTRG.79420.226"; exon_number "4";
chr17	StringTie	exon	75100007	75100816	1000	+	.	gene_id "MSTRG.79420"; transcript_id "MSTRG.79420.226"; exon_number "5";
chr17	StringTie	exon	75103970	75110379	1000	+	.	gene_id "MSTRG.79420"; transcript_id "MSTRG.79420.226"; exon_number "6";
chr17	StringTie	exon	75110463	75110606	1000	+	.	gene_id "MSTRG.79420"; transcript_id "MSTRG.79420.226"; exon_number "7";
chr17	StringTie	exon	75128677	75130301	1000	+	.	gene_id "MSTRG.79420"; transcript_id "MSTRG.79420.226"; exon_number "8";
chr17	StringTie	transcript	75090075	75130333	1000	+	.	gene_id "MSTRG.79420"; transcript_id "MSTRG.79420.227";
chr17	StringTie	exon	75090075	75090332	1000	+	.	gene_id "MSTRG.79420"; transcript_id "MSTRG.79420.227"; exon_number "1";
chr17	StringTie	exon	75093589	75093835	1000	+	.	gene_id "MSTRG.79420"; transcript_id "MSTRG.79420.227"; exon_number "2";
chr17	StringTie	exon	75098038	75098181	1000	+	.	gene_id "MSTRG.79420"; transcript_id "MSTRG.79420.227"; exon_number "3";
chr17	StringTie	exon	75100007	75100816	1000	+	.	gene_id "MSTRG.79420"; transcript_id "MSTRG.79420.227"; exon_number "4";
chr17	StringTie	exon	75103970	75104180	1000	+	.	gene_id "MSTRG.79420"; transcript_id "MSTRG.79420.227"; exon_number "5";
chr17	StringTie	exon	75109735	75110379	1000	+	.	gene_id "MSTRG.79420"; transcript_id "MSTRG.79420.227"; exon_number "6";
chr17	StringTie	exon	75110463	75110606	1000	+	.	gene_id "MSTRG.79420"; transcript_id "MSTRG.79420.227"; exon_number "7";
chr17	StringTie	exon	75128677	75130333	1000	+	.	gene_id "MSTRG.79420"; transcript_id "MSTRG.79420.227"; exon_number "8";
chr17	StringTie	transcript	75090098	75130276	1000	+	.	gene_id "MSTRG.79420"; transcript_id "MSTRG.79420.228";
chr17	StringTie	exon	75090098	75090332	1000	+	.	gene_id "MSTRG.79420"; transcript_id "MSTRG.79420.228"; exon_number "1";
chr17	StringTie	exon	75093593	75093835	1000	+	.	gene_id "MSTRG.79420"; transcript_id "MSTRG.79420.228"; exon_number "2";
chr17	StringTie	exon	75098038	75098181	1000	+	.	gene_id "MSTRG.79420"; transcript_id "MSTRG.79420.228"; exon_number "3";
chr17	StringTie	exon	75099060	75099568	1000	+	.	gene_id "MSTRG.79420"; transcript_id "MSTRG.79420.228"; exon_number "4";
chr17	StringTie	exon	75100007	75100816	1000	+	.	gene_id "MSTRG.79420"; transcript_id "MSTRG.79420.228"; exon_number "5";
chr17	StringTie	exon	75103970	75104180	1000	+	.	gene_id "MSTRG.79420"; transcript_id "MSTRG.79420.228"; exon_number "6";
chr17	StringTie	exon	75109735	75110379	1000	+	.	gene_id "MSTRG.79420"; transcript_id "MSTRG.79420.228"; exon_number "7";
chr17	StringTie	exon	75110463	75110606	1000	+	.	gene_id "MSTRG.79420"; transcript_id "MSTRG.79420.228"; exon_number "8";
chr17	StringTie	exon	75114169	75114351	1000	+	.	gene_id "MSTRG.79420"; transcript_id "MSTRG.79420.228"; exon_number "9";
chr17	StringTie	exon	75128677	75130276	1000	+	.	gene_id "MSTRG.79420"; transcript_id "MSTRG.79420.228"; exon_number "10";
chr17	StringTie	transcript	75090137	75130233	1000	+	.	gene_id "MSTRG.79420"; transcript_id "MSTRG.79420.229";
chr17	StringTie	exon	75090137	75090332	1000	+	.	gene_id "MSTRG.79420"; transcript_id "MSTRG.79420.229"; exon_number "1";
chr17	StringTie	exon	75093593	75093835	1000	+	.	gene_id "MSTRG.79420"; transcript_id "MSTRG.79420.229"; exon_number "2";
chr17	StringTie	exon	75098038	75098181	1000	+	.	gene_id "MSTRG.79420"; transcript_id "MSTRG.79420.229"; exon_number "3";
chr17	StringTie	exon	75100007	75100816	1000	+	.	gene_id "MSTRG.79420"; transcript_id "MSTRG.79420.229"; exon_number "4";
chr17	StringTie	exon	75103970	75106065	1000	+	.	gene_id "MSTRG.79420"; transcript_id "MSTRG.79420.229"; exon_number "5";
chr17	StringTie	exon	75109735	75110379	1000	+	.	gene_id "MSTRG.79420"; transcript_id "MSTRG.79420.229"; exon_number "6";
chr17	StringTie	exon	75110463	75110606	1000	+	.	gene_id "MSTRG.79420"; transcript_id "MSTRG.79420.229"; exon_number "7";
chr17	StringTie	exon	75128677	75130233	1000	+	.	gene_id "MSTRG.79420"; transcript_id "MSTRG.79420.229"; exon_number "8";
chr17	StringTie	transcript	75085964	75154504	1000	+	.	gene_id "MSTRG.79420"; transcript_id "MSTRG.79420.23";
chr17	StringTie	exon	75085964	75089304	1000	+	.	gene_id "MSTRG.79420"; transcript_id "MSTRG.79420.23"; exon_number "1";
chr17	StringTie	exon	75093589	75093835	1000	+	.	gene_id "MSTRG.79420"; transcript_id "MSTRG.79420.23"; exon_number "2";
chr17	StringTie	exon	75098038	75098181	1000	+	.	gene_id "MSTRG.79420"; transcript_id "MSTRG.79420.23"; exon_number "3";
chr17	StringTie	exon	75100007	75100816	1000	+	.	gene_id "MSTRG.79420"; transcript_id "MSTRG.79420.23"; exon_number "4";
chr17	StringTie	exon	75103970	75104180	1000	+	.	gene_id "MSTRG.79420"; transcript_id "MSTRG.79420.23"; exon_number "5";
chr17	StringTie	exon	75105880	75110379	1000	+	.	gene_id "MSTRG.79420"; transcript_id "MSTRG.79420.23"; exon_number "6";
chr17	StringTie	exon	75110463	75110606	1000	+	.	gene_id "MSTRG.79420"; transcript_id "MSTRG.79420.23"; exon_number "7";
chr17	StringTie	exon	75128677	75130429	1000	+	.	gene_id "MSTRG.79420"; transcript_id "MSTRG.79420.23"; exon_number "8";
chr17	StringTie	exon	75130603	75130613	1000	+	.	gene_id "MSTRG.79420"; transcript_id "MSTRG.79420.23"; exon_number "9";
chr17	StringTie	exon	75130847	75131184	1000	+	.	gene_id "MSTRG.79420"; transcript_id "MSTRG.79420.23"; exon_number "10";
chr17	StringTie	exon	75148437	75148584	1000	+	.	gene_id "MSTRG.79420"; transcript_id "MSTRG.79420.23"; exon_number "11";
chr17	StringTie	exon	75154458	75154504	1000	+	.	gene_id "MSTRG.79420"; transcript_id "MSTRG.79420.23"; exon_number "12";
chr17	StringTie	transcript	75090162	75106172	1000	+	.	gene_id "MSTRG.79420"; transcript_id "MSTRG.79420.230";
chr17	StringTie	exon	75090162	75090332	1000	+	.	gene_id "MSTRG.79420"; transcript_id "MSTRG.79420.230"; exon_number "1";
chr17	StringTie	exon	75093589	75093835	1000	+	.	gene_id "MSTRG.79420"; transcript_id "MSTRG.79420.230"; exon_number "2";
chr17	StringTie	exon	75098038	75098181	1000	+	.	gene_id "MSTRG.79420"; transcript_id "MSTRG.79420.230"; exon_number "3";
chr17	StringTie	exon	75100007	75100816	1000	+	.	gene_id "MSTRG.79420"; transcript_id "MSTRG.79420.230"; exon_number "4";
chr17	StringTie	exon	75104022	75104180	1000	+	.	gene_id "MSTRG.79420"; transcript_id "MSTRG.79420.230"; exon_number "5";
chr17	StringTie	exon	75105880	75106172	1000	+	.	gene_id "MSTRG.79420"; transcript_id "MSTRG.79420.230"; exon_number "6";
chr17	StringTie	transcript	75090162	75114830	1000	+	.	gene_id "MSTRG.79420"; transcript_id "MSTRG.79420.231";
chr17	StringTie	exon	75090162	75090332	1000	+	.	gene_id "MSTRG.79420"; transcript_id "MSTRG.79420.231"; exon_number "1";
chr17	StringTie	exon	75093589	75093835	1000	+	.	gene_id "MSTRG.79420"; transcript_id "MSTRG.79420.231"; exon_number "2";
chr17	StringTie	exon	75098038	75098181	1000	+	.	gene_id "MSTRG.79420"; transcript_id "MSTRG.79420.231"; exon_number "3";
chr17	StringTie	exon	75100007	75100623	1000	+	.	gene_id "MSTRG.79420"; transcript_id "MSTRG.79420.231"; exon_number "4";
chr17	StringTie	exon	75100717	75100816	1000	+	.	gene_id "MSTRG.79420"; transcript_id "MSTRG.79420.231"; exon_number "5";
chr17	StringTie	exon	75104022	75104180	1000	+	.	gene_id "MSTRG.79420"; transcript_id "MSTRG.79420.231"; exon_number "6";
chr17	StringTie	exon	75109735	75110379	1000	+	.	gene_id "MSTRG.79420"; transcript_id "MSTRG.79420.231"; exon_number "7";
chr17	StringTie	exon	75110463	75110606	1000	+	.	gene_id "MSTRG.79420"; transcript_id "MSTRG.79420.231"; exon_number "8";
chr17	StringTie	exon	75114169	75114830	1000	+	.	gene_id "MSTRG.79420"; transcript_id "MSTRG.79420.231"; exon_number "9";
chr17	StringTie	transcript	75090805	75114846	1000	+	.	gene_id "MSTRG.79420"; transcript_id "MSTRG.79420.233";
chr17	StringTie	exon	75090805	75091601	1000	+	.	gene_id "MSTRG.79420"; transcript_id "MSTRG.79420.233"; exon_number "1";
chr17	StringTie	exon	75093589	75093835	1000	+	.	gene_id "MSTRG.79420"; transcript_id "MSTRG.79420.233"; exon_number "2";
chr17	StringTie	exon	75098038	75098181	1000	+	.	gene_id "MSTRG.79420"; transcript_id "MSTRG.79420.233"; exon_number "3";
chr17	StringTie	exon	75100007	75100816	1000	+	.	gene_id "MSTRG.79420"; transcript_id "MSTRG.79420.233"; exon_number "4";
chr17	StringTie	exon	75103970	75104180	1000	+	.	gene_id "MSTRG.79420"; transcript_id "MSTRG.79420.233"; exon_number "5";
chr17	StringTie	exon	75109735	75110379	1000	+	.	gene_id "MSTRG.79420"; transcript_id "MSTRG.79420.233"; exon_number "6";
chr17	StringTie	exon	75110463	75110606	1000	+	.	gene_id "MSTRG.79420"; transcript_id "MSTRG.79420.233"; exon_number "7";
chr17	StringTie	exon	75114169	75114846	1000	+	.	gene_id "MSTRG.79420"; transcript_id "MSTRG.79420.233"; exon_number "8";
chr17	StringTie	transcript	75091066	75114920	1000	+	.	gene_id "MSTRG.79420"; transcript_id "MSTRG.79420.234";
chr17	StringTie	exon	75091066	75091601	1000	+	.	gene_id "MSTRG.79420"; transcript_id "MSTRG.79420.234"; exon_number "1";
chr17	StringTie	exon	75093589	75093835	1000	+	.	gene_id "MSTRG.79420"; transcript_id "MSTRG.79420.234"; exon_number "2";
chr17	StringTie	exon	75098038	75098181	1000	+	.	gene_id "MSTRG.79420"; transcript_id "MSTRG.79420.234"; exon_number "3";
chr17	StringTie	exon	75099957	75100816	1000	+	.	gene_id "MSTRG.79420"; transcript_id "MSTRG.79420.234"; exon_number "4";
chr17	StringTie	exon	75103970	75104180	1000	+	.	gene_id "MSTRG.79420"; transcript_id "MSTRG.79420.234"; exon_number "5";
chr17	StringTie	exon	75109735	75109994	1000	+	.	gene_id "MSTRG.79420"; transcript_id "MSTRG.79420.234"; exon_number "6";
chr17	StringTie	exon	75110195	75110379	1000	+	.	gene_id "MSTRG.79420"; transcript_id "MSTRG.79420.234"; exon_number "7";
chr17	StringTie	exon	75110463	75110606	1000	+	.	gene_id "MSTRG.79420"; transcript_id "MSTRG.79420.234"; exon_number "8";
chr17	StringTie	exon	75114169	75114920	1000	+	.	gene_id "MSTRG.79420"; transcript_id "MSTRG.79420.234"; exon_number "9";
chr17	StringTie	transcript	75091101	75130260	1000	+	.	gene_id "MSTRG.79420"; transcript_id "MSTRG.79420.235";
chr17	StringTie	exon	75091101	75091601	1000	+	.	gene_id "MSTRG.79420"; transcript_id "MSTRG.79420.235"; exon_number "1";
chr17	StringTie	exon	75093589	75093835	1000	+	.	gene_id "MSTRG.79420"; transcript_id "MSTRG.79420.235"; exon_number "2";
chr17	StringTie	exon	75098038	75099204	1000	+	.	gene_id "MSTRG.79420"; transcript_id "MSTRG.79420.235"; exon_number "3";
chr17	StringTie	exon	75100007	75100816	1000	+	.	gene_id "MSTRG.79420"; transcript_id "MSTRG.79420.235"; exon_number "4";
chr17	StringTie	exon	75103970	75104180	1000	+	.	gene_id "MSTRG.79420"; transcript_id "MSTRG.79420.235"; exon_number "5";
chr17	StringTie	exon	75109735	75110379	1000	+	.	gene_id "MSTRG.79420"; transcript_id "MSTRG.79420.235"; exon_number "6";
chr17	StringTie	exon	75110463	75110606	1000	+	.	gene_id "MSTRG.79420"; transcript_id "MSTRG.79420.235"; exon_number "7";
chr17	StringTie	exon	75128677	75130260	1000	+	.	gene_id "MSTRG.79420"; transcript_id "MSTRG.79420.235"; exon_number "8";
chr17	StringTie	transcript	75091207	75130329	1000	+	.	gene_id "MSTRG.79420"; transcript_id "MSTRG.79420.236";
chr17	StringTie	exon	75091207	75091601	1000	+	.	gene_id "MSTRG.79420"; transcript_id "MSTRG.79420.236"; exon_number "1";
chr17	StringTie	exon	75093589	75093835	1000	+	.	gene_id "MSTRG.79420"; transcript_id "MSTRG.79420.236"; exon_number "2";
chr17	StringTie	exon	75098038	75098181	1000	+	.	gene_id "MSTRG.79420"; transcript_id "MSTRG.79420.236"; exon_number "3";
chr17	StringTie	exon	75100007	75100816	1000	+	.	gene_id "MSTRG.79420"; transcript_id "MSTRG.79420.236"; exon_number "4";
chr17	StringTie	exon	75103970	75110379	1000	+	.	gene_id "MSTRG.79420"; transcript_id "MSTRG.79420.236"; exon_number "5";
chr17	StringTie	exon	75110463	75110606	1000	+	.	gene_id "MSTRG.79420"; transcript_id "MSTRG.79420.236"; exon_number "6";
chr17	StringTie	exon	75114169	75114389	1000	+	.	gene_id "MSTRG.79420"; transcript_id "MSTRG.79420.236"; exon_number "7";
chr17	StringTie	exon	75128677	75130329	1000	+	.	gene_id "MSTRG.79420"; transcript_id "MSTRG.79420.236"; exon_number "8";
chr17	StringTie	transcript	75091222	75130270	1000	+	.	gene_id "MSTRG.79420"; transcript_id "MSTRG.79420.237";
chr17	StringTie	exon	75091222	75091276	1000	+	.	gene_id "MSTRG.79420"; transcript_id "MSTRG.79420.237"; exon_number "1";
chr17	StringTie	exon	75093589	75093835	1000	+	.	gene_id "MSTRG.79420"; transcript_id "MSTRG.79420.237"; exon_number "2";
chr17	StringTie	exon	75098038	75098181	1000	+	.	gene_id "MSTRG.79420"; transcript_id "MSTRG.79420.237"; exon_number "3";
chr17	StringTie	exon	75099957	75100816	1000	+	.	gene_id "MSTRG.79420"; transcript_id "MSTRG.79420.237"; exon_number "4";
chr17	StringTie	exon	75103970	75104180	1000	+	.	gene_id "MSTRG.79420"; transcript_id "MSTRG.79420.237"; exon_number "5";
chr17	StringTie	exon	75109735	75110379	1000	+	.	gene_id "MSTRG.79420"; transcript_id "MSTRG.79420.237"; exon_number "6";
chr17	StringTie	exon	75110463	75110606	1000	+	.	gene_id "MSTRG.79420"; transcript_id "MSTRG.79420.237"; exon_number "7";
chr17	StringTie	exon	75114169	75114389	1000	+	.	gene_id "MSTRG.79420"; transcript_id "MSTRG.79420.237"; exon_number "8";
chr17	StringTie	exon	75128677	75130270	1000	+	.	gene_id "MSTRG.79420"; transcript_id "MSTRG.79420.237"; exon_number "9";
chr17	StringTie	transcript	75091225	75106250	1000	+	.	gene_id "MSTRG.79420"; transcript_id "MSTRG.79420.238";
chr17	StringTie	exon	75091225	75091276	1000	+	.	gene_id "MSTRG.79420"; transcript_id "MSTRG.79420.238"; exon_number "1";
chr17	StringTie	exon	75093589	75093835	1000	+	.	gene_id "MSTRG.79420"; transcript_id "MSTRG.79420.238"; exon_number "2";
chr17	StringTie	exon	75098038	75100816	1000	+	.	gene_id "MSTRG.79420"; transcript_id "MSTRG.79420.238"; exon_number "3";
chr17	StringTie	exon	75104022	75106250	1000	+	.	gene_id "MSTRG.79420"; transcript_id "MSTRG.79420.238"; exon_number "4";
chr17	StringTie	transcript	75091385	75130289	1000	+	.	gene_id "MSTRG.79420"; transcript_id "MSTRG.79420.239";
chr17	StringTie	exon	75091385	75091601	1000	+	.	gene_id "MSTRG.79420"; transcript_id "MSTRG.79420.239"; exon_number "1";
chr17	StringTie	exon	75093589	75093835	1000	+	.	gene_id "MSTRG.79420"; transcript_id "MSTRG.79420.239"; exon_number "2";
chr17	StringTie	exon	75098038	75098181	1000	+	.	gene_id "MSTRG.79420"; transcript_id "MSTRG.79420.239"; exon_number "3";
chr17	StringTie	exon	75099957	75100816	1000	+	.	gene_id "MSTRG.79420"; transcript_id "MSTRG.79420.239"; exon_number "4";
chr17	StringTie	exon	75103970	75110606	1000	+	.	gene_id "MSTRG.79420"; transcript_id "MSTRG.79420.239"; exon_number "5";
chr17	StringTie	exon	75114169	75114637	1000	+	.	gene_id "MSTRG.79420"; transcript_id "MSTRG.79420.239"; exon_number "6";
chr17	StringTie	exon	75128677	75130289	1000	+	.	gene_id "MSTRG.79420"; transcript_id "MSTRG.79420.239"; exon_number "7";
chr17	StringTie	transcript	75086289	75131765	1000	+	.	gene_id "MSTRG.79420"; transcript_id "MSTRG.79420.24";
chr17	StringTie	exon	75086289	75088044	1000	+	.	gene_id "MSTRG.79420"; transcript_id "MSTRG.79420.24"; exon_number "1";
chr17	StringTie	exon	75089151	75089304	1000	+	.	gene_id "MSTRG.79420"; transcript_id "MSTRG.79420.24"; exon_number "2";
chr17	StringTie	exon	75093589	75093835	1000	+	.	gene_id "MSTRG.79420"; transcript_id "MSTRG.79420.24"; exon_number "3";
chr17	StringTie	exon	75098038	75098181	1000	+	.	gene_id "MSTRG.79420"; transcript_id "MSTRG.79420.24"; exon_number "4";
chr17	StringTie	exon	75100007	75100816	1000	+	.	gene_id "MSTRG.79420"; transcript_id "MSTRG.79420.24"; exon_number "5";
chr17	StringTie	exon	75103970	75104180	1000	+	.	gene_id "MSTRG.79420"; transcript_id "MSTRG.79420.24"; exon_number "6";
chr17	StringTie	exon	75105880	75110379	1000	+	.	gene_id "MSTRG.79420"; transcript_id "MSTRG.79420.24"; exon_number "7";
chr17	StringTie	exon	75110463	75110606	1000	+	.	gene_id "MSTRG.79420"; transcript_id "MSTRG.79420.24"; exon_number "8";
chr17	StringTie	exon	75128677	75130294	1000	+	.	gene_id "MSTRG.79420"; transcript_id "MSTRG.79420.24"; exon_number "9";
chr17	StringTie	exon	75131237	75131765	1000	+	.	gene_id "MSTRG.79420"; transcript_id "MSTRG.79420.24"; exon_number "10";
chr17	StringTie	transcript	75091419	75130264	1000	+	.	gene_id "MSTRG.79420"; transcript_id "MSTRG.79420.240";
chr17	StringTie	exon	75091419	75091601	1000	+	.	gene_id "MSTRG.79420"; transcript_id "MSTRG.79420.240"; exon_number "1";
chr17	StringTie	exon	75093589	75093835	1000	+	.	gene_id "MSTRG.79420"; transcript_id "MSTRG.79420.240"; exon_number "2";
chr17	StringTie	exon	75097833	75097897	1000	+	.	gene_id "MSTRG.79420"; transcript_id "MSTRG.79420.240"; exon_number "3";
chr17	StringTie	exon	75098038	75098181	1000	+	.	gene_id "MSTRG.79420"; transcript_id "MSTRG.79420.240"; exon_number "4";
chr17	StringTie	exon	75099957	75100816	1000	+	.	gene_id "MSTRG.79420"; transcript_id "MSTRG.79420.240"; exon_number "5";
chr17	StringTie	exon	75103970	75104180	1000	+	.	gene_id "MSTRG.79420"; transcript_id "MSTRG.79420.240"; exon_number "6";
chr17	StringTie	exon	75109735	75110379	1000	+	.	gene_id "MSTRG.79420"; transcript_id "MSTRG.79420.240"; exon_number "7";
chr17	StringTie	exon	75110463	75110606	1000	+	.	gene_id "MSTRG.79420"; transcript_id "MSTRG.79420.240"; exon_number "8";
chr17	StringTie	exon	75114169	75114351	1000	+	.	gene_id "MSTRG.79420"; transcript_id "MSTRG.79420.240"; exon_number "9";
chr17	StringTie	exon	75128677	75130264	1000	+	.	gene_id "MSTRG.79420"; transcript_id "MSTRG.79420.240"; exon_number "10";
chr17	StringTie	transcript	75091425	75130309	1000	+	.	gene_id "MSTRG.79420"; transcript_id "MSTRG.79420.241";
chr17	StringTie	exon	75091425	75091601	1000	+	.	gene_id "MSTRG.79420"; transcript_id "MSTRG.79420.241"; exon_number "1";
chr17	StringTie	exon	75093589	75093835	1000	+	.	gene_id "MSTRG.79420"; transcript_id "MSTRG.79420.241"; exon_number "2";
chr17	StringTie	exon	75098038	75098181	1000	+	.	gene_id "MSTRG.79420"; transcript_id "MSTRG.79420.241"; exon_number "3";
chr17	StringTie	exon	75100007	75100816	1000	+	.	gene_id "MSTRG.79420"; transcript_id "MSTRG.79420.241"; exon_number "4";
chr17	StringTie	exon	75103970	75106065	1000	+	.	gene_id "MSTRG.79420"; transcript_id "MSTRG.79420.241"; exon_number "5";
chr17	StringTie	exon	75109735	75110379	1000	+	.	gene_id "MSTRG.79420"; transcript_id "MSTRG.79420.241"; exon_number "6";
chr17	StringTie	exon	75110463	75110606	1000	+	.	gene_id "MSTRG.79420"; transcript_id "MSTRG.79420.241"; exon_number "7";
chr17	StringTie	exon	75114169	75114637	1000	+	.	gene_id "MSTRG.79420"; transcript_id "MSTRG.79420.241"; exon_number "8";
chr17	StringTie	exon	75128677	75130309	1000	+	.	gene_id "MSTRG.79420"; transcript_id "MSTRG.79420.241"; exon_number "9";
chr17	StringTie	transcript	75091458	75130824	1000	+	.	gene_id "MSTRG.79420"; transcript_id "MSTRG.79420.242";
chr17	StringTie	exon	75091458	75091523	1000	+	.	gene_id "MSTRG.79420"; transcript_id "MSTRG.79420.242"; exon_number "1";
chr17	StringTie	exon	75093589	75093835	1000	+	.	gene_id "MSTRG.79420"; transcript_id "MSTRG.79420.242"; exon_number "2";
chr17	StringTie	exon	75098038	75098181	1000	+	.	gene_id "MSTRG.79420"; transcript_id "MSTRG.79420.242"; exon_number "3";
chr17	StringTie	exon	75103970	75104180	1000	+	.	gene_id "MSTRG.79420"; transcript_id "MSTRG.79420.242"; exon_number "4";
chr17	StringTie	exon	75109735	75110379	1000	+	.	gene_id "MSTRG.79420"; transcript_id "MSTRG.79420.242"; exon_number "5";
chr17	StringTie	exon	75110463	75110606	1000	+	.	gene_id "MSTRG.79420"; transcript_id "MSTRG.79420.242"; exon_number "6";
chr17	StringTie	exon	75128677	75130442	1000	+	.	gene_id "MSTRG.79420"; transcript_id "MSTRG.79420.242"; exon_number "7";
chr17	StringTie	exon	75130721	75130824	1000	+	.	gene_id "MSTRG.79420"; transcript_id "MSTRG.79420.242"; exon_number "8";
chr17	StringTie	transcript	75091468	75130300	1000	+	.	gene_id "MSTRG.79420"; transcript_id "MSTRG.79420.243";
chr17	StringTie	exon	75091468	75091601	1000	+	.	gene_id "MSTRG.79420"; transcript_id "MSTRG.79420.243"; exon_number "1";
chr17	StringTie	exon	75093589	75093835	1000	+	.	gene_id "MSTRG.79420"; transcript_id "MSTRG.79420.243"; exon_number "2";
chr17	StringTie	exon	75098038	75098181	1000	+	.	gene_id "MSTRG.79420"; transcript_id "MSTRG.79420.243"; exon_number "3";
chr17	StringTie	exon	75099957	75100816	1000	+	.	gene_id "MSTRG.79420"; transcript_id "MSTRG.79420.243"; exon_number "4";
chr17	StringTie	exon	75103970	75106065	1000	+	.	gene_id "MSTRG.79420"; transcript_id "MSTRG.79420.243"; exon_number "5";
chr17	StringTie	exon	75109735	75110379	1000	+	.	gene_id "MSTRG.79420"; transcript_id "MSTRG.79420.243"; exon_number "6";
chr17	StringTie	exon	75110463	75110606	1000	+	.	gene_id "MSTRG.79420"; transcript_id "MSTRG.79420.243"; exon_number "7";
chr17	StringTie	exon	75128677	75130300	1000	+	.	gene_id "MSTRG.79420"; transcript_id "MSTRG.79420.243"; exon_number "8";
chr17	StringTie	transcript	75091478	75107405	1000	+	.	gene_id "MSTRG.79420"; transcript_id "MSTRG.79420.244";
chr17	StringTie	exon	75091478	75091601	1000	+	.	gene_id "MSTRG.79420"; transcript_id "MSTRG.79420.244"; exon_number "1";
chr17	StringTie	exon	75093589	75093835	1000	+	.	gene_id "MSTRG.79420"; transcript_id "MSTRG.79420.244"; exon_number "2";
chr17	StringTie	exon	75098038	75098181	1000	+	.	gene_id "MSTRG.79420"; transcript_id "MSTRG.79420.244"; exon_number "3";
chr17	StringTie	exon	75100007	75100816	1000	+	.	gene_id "MSTRG.79420"; transcript_id "MSTRG.79420.244"; exon_number "4";
chr17	StringTie	exon	75103970	75104180	1000	+	.	gene_id "MSTRG.79420"; transcript_id "MSTRG.79420.244"; exon_number "5";
chr17	StringTie	exon	75105880	75107405	1000	+	.	gene_id "MSTRG.79420"; transcript_id "MSTRG.79420.244"; exon_number "6";
chr17	StringTie	transcript	75091478	75106168	1000	+	.	gene_id "MSTRG.79420"; transcript_id "MSTRG.79420.245";
chr17	StringTie	exon	75091478	75091601	1000	+	.	gene_id "MSTRG.79420"; transcript_id "MSTRG.79420.245"; exon_number "1";
chr17	StringTie	exon	75093589	75093835	1000	+	.	gene_id "MSTRG.79420"; transcript_id "MSTRG.79420.245"; exon_number "2";
chr17	StringTie	exon	75098038	75098181	1000	+	.	gene_id "MSTRG.79420"; transcript_id "MSTRG.79420.245"; exon_number "3";
chr17	StringTie	exon	75099957	75100816	1000	+	.	gene_id "MSTRG.79420"; transcript_id "MSTRG.79420.245"; exon_number "4";
chr17	StringTie	exon	75103970	75104180	1000	+	.	gene_id "MSTRG.79420"; transcript_id "MSTRG.79420.245"; exon_number "5";
chr17	StringTie	exon	75105880	75106168	1000	+	.	gene_id "MSTRG.79420"; transcript_id "MSTRG.79420.245"; exon_number "6";
chr17	StringTie	transcript	75091491	75106136	1000	+	.	gene_id "MSTRG.79420"; transcript_id "MSTRG.79420.246";
chr17	StringTie	exon	75091491	75091601	1000	+	.	gene_id "MSTRG.79420"; transcript_id "MSTRG.79420.246"; exon_number "1";
chr17	StringTie	exon	75093589	75093835	1000	+	.	gene_id "MSTRG.79420"; transcript_id "MSTRG.79420.246"; exon_number "2";
chr17	StringTie	exon	75098038	75098181	1000	+	.	gene_id "MSTRG.79420"; transcript_id "MSTRG.79420.246"; exon_number "3";
chr17	StringTie	exon	75103970	75104180	1000	+	.	gene_id "MSTRG.79420"; transcript_id "MSTRG.79420.246"; exon_number "4";
chr17	StringTie	exon	75105880	75106136	1000	+	.	gene_id "MSTRG.79420"; transcript_id "MSTRG.79420.246"; exon_number "5";
chr17	StringTie	transcript	75091499	75130340	1000	+	.	gene_id "MSTRG.79420"; transcript_id "MSTRG.79420.247";
chr17	StringTie	exon	75091499	75091828	1000	+	.	gene_id "MSTRG.79420"; transcript_id "MSTRG.79420.247"; exon_number "1";
chr17	StringTie	exon	75093589	75093835	1000	+	.	gene_id "MSTRG.79420"; transcript_id "MSTRG.79420.247"; exon_number "2";
chr17	StringTie	exon	75098038	75098181	1000	+	.	gene_id "MSTRG.79420"; transcript_id "MSTRG.79420.247"; exon_number "3";
chr17	StringTie	exon	75100007	75100816	1000	+	.	gene_id "MSTRG.79420"; transcript_id "MSTRG.79420.247"; exon_number "4";
chr17	StringTie	exon	75103970	75104180	1000	+	.	gene_id "MSTRG.79420"; transcript_id "MSTRG.79420.247"; exon_number "5";
chr17	StringTie	exon	75109735	75110379	1000	+	.	gene_id "MSTRG.79420"; transcript_id "MSTRG.79420.247"; exon_number "6";
chr17	StringTie	exon	75110463	75110606	1000	+	.	gene_id "MSTRG.79420"; transcript_id "MSTRG.79420.247"; exon_number "7";
chr17	StringTie	exon	75128677	75130340	1000	+	.	gene_id "MSTRG.79420"; transcript_id "MSTRG.79420.247"; exon_number "8";
chr17	StringTie	transcript	75091501	75130234	1000	+	.	gene_id "MSTRG.79420"; transcript_id "MSTRG.79420.248";
chr17	StringTie	exon	75091501	75091523	1000	+	.	gene_id "MSTRG.79420"; transcript_id "MSTRG.79420.248"; exon_number "1";
chr17	StringTie	exon	75093589	75093835	1000	+	.	gene_id "MSTRG.79420"; transcript_id "MSTRG.79420.248"; exon_number "2";
chr17	StringTie	exon	75098038	75098181	1000	+	.	gene_id "MSTRG.79420"; transcript_id "MSTRG.79420.248"; exon_number "3";
chr17	StringTie	exon	75100007	75100816	1000	+	.	gene_id "MSTRG.79420"; transcript_id "MSTRG.79420.248"; exon_number "4";
chr17	StringTie	exon	75103970	75104180	1000	+	.	gene_id "MSTRG.79420"; transcript_id "MSTRG.79420.248"; exon_number "5";
chr17	StringTie	exon	75110195	75110379	1000	+	.	gene_id "MSTRG.79420"; transcript_id "MSTRG.79420.248"; exon_number "6";
chr17	StringTie	exon	75110463	75110606	1000	+	.	gene_id "MSTRG.79420"; transcript_id "MSTRG.79420.248"; exon_number "7";
chr17	StringTie	exon	75114169	75114637	1000	+	.	gene_id "MSTRG.79420"; transcript_id "MSTRG.79420.248"; exon_number "8";
chr17	StringTie	exon	75128677	75130234	1000	+	.	gene_id "MSTRG.79420"; transcript_id "MSTRG.79420.248"; exon_number "9";
chr17	StringTie	transcript	75091501	75107408	1000	+	.	gene_id "MSTRG.79420"; transcript_id "MSTRG.79420.249";
chr17	StringTie	exon	75091501	75091523	1000	+	.	gene_id "MSTRG.79420"; transcript_id "MSTRG.79420.249"; exon_number "1";
chr17	StringTie	exon	75093589	75093835	1000	+	.	gene_id "MSTRG.79420"; transcript_id "MSTRG.79420.249"; exon_number "2";
chr17	StringTie	exon	75098038	75100816	1000	+	.	gene_id "MSTRG.79420"; transcript_id "MSTRG.79420.249"; exon_number "3";
chr17	StringTie	exon	75104022	75107408	1000	+	.	gene_id "MSTRG.79420"; transcript_id "MSTRG.79420.249"; exon_number "4";
chr17	StringTie	transcript	75086289	75130329	1000	+	.	gene_id "MSTRG.79420"; transcript_id "MSTRG.79420.25";
chr17	StringTie	exon	75086289	75087400	1000	+	.	gene_id "MSTRG.79420"; transcript_id "MSTRG.79420.25"; exon_number "1";
chr17	StringTie	exon	75087767	75089304	1000	+	.	gene_id "MSTRG.79420"; transcript_id "MSTRG.79420.25"; exon_number "2";
chr17	StringTie	exon	75093589	75093835	1000	+	.	gene_id "MSTRG.79420"; transcript_id "MSTRG.79420.25"; exon_number "3";
chr17	StringTie	exon	75098038	75098181	1000	+	.	gene_id "MSTRG.79420"; transcript_id "MSTRG.79420.25"; exon_number "4";
chr17	StringTie	exon	75100007	75100816	1000	+	.	gene_id "MSTRG.79420"; transcript_id "MSTRG.79420.25"; exon_number "5";
chr17	StringTie	exon	75103970	75104180	1000	+	.	gene_id "MSTRG.79420"; transcript_id "MSTRG.79420.25"; exon_number "6";
chr17	StringTie	exon	75105880	75106065	1000	+	.	gene_id "MSTRG.79420"; transcript_id "MSTRG.79420.25"; exon_number "7";
chr17	StringTie	exon	75109735	75110379	1000	+	.	gene_id "MSTRG.79420"; transcript_id "MSTRG.79420.25"; exon_number "8";
chr17	StringTie	exon	75110463	75110606	1000	+	.	gene_id "MSTRG.79420"; transcript_id "MSTRG.79420.25"; exon_number "9";
chr17	StringTie	exon	75128677	75130329	1000	+	.	gene_id "MSTRG.79420"; transcript_id "MSTRG.79420.25"; exon_number "10";
chr17	StringTie	transcript	75091505	75130309	1000	+	.	gene_id "MSTRG.79420"; transcript_id "MSTRG.79420.250";
chr17	StringTie	exon	75091505	75091828	1000	+	.	gene_id "MSTRG.79420"; transcript_id "MSTRG.79420.250"; exon_number "1";
chr17	StringTie	exon	75093589	75093835	1000	+	.	gene_id "MSTRG.79420"; transcript_id "MSTRG.79420.250"; exon_number "2";
chr17	StringTie	exon	75098038	75098181	1000	+	.	gene_id "MSTRG.79420"; transcript_id "MSTRG.79420.250"; exon_number "3";
chr17	StringTie	exon	75099957	75100816	1000	+	.	gene_id "MSTRG.79420"; transcript_id "MSTRG.79420.250"; exon_number "4";
chr17	StringTie	exon	75103970	75104180	1000	+	.	gene_id "MSTRG.79420"; transcript_id "MSTRG.79420.250"; exon_number "5";
chr17	StringTie	exon	75109735	75110379	1000	+	.	gene_id "MSTRG.79420"; transcript_id "MSTRG.79420.250"; exon_number "6";
chr17	StringTie	exon	75110463	75110606	1000	+	.	gene_id "MSTRG.79420"; transcript_id "MSTRG.79420.250"; exon_number "7";
chr17	StringTie	exon	75128677	75130309	1000	+	.	gene_id "MSTRG.79420"; transcript_id "MSTRG.79420.250"; exon_number "8";
chr17	StringTie	transcript	75091710	75130235	1000	+	.	gene_id "MSTRG.79420"; transcript_id "MSTRG.79420.251";
chr17	StringTie	exon	75091710	75091828	1000	+	.	gene_id "MSTRG.79420"; transcript_id "MSTRG.79420.251"; exon_number "1";
chr17	StringTie	exon	75093589	75093835	1000	+	.	gene_id "MSTRG.79420"; transcript_id "MSTRG.79420.251"; exon_number "2";
chr17	StringTie	exon	75098038	75098181	1000	+	.	gene_id "MSTRG.79420"; transcript_id "MSTRG.79420.251"; exon_number "3";
chr17	StringTie	exon	75100007	75100816	1000	+	.	gene_id "MSTRG.79420"; transcript_id "MSTRG.79420.251"; exon_number "4";
chr17	StringTie	exon	75103970	75106065	1000	+	.	gene_id "MSTRG.79420"; transcript_id "MSTRG.79420.251"; exon_number "5";
chr17	StringTie	exon	75109735	75110379	1000	+	.	gene_id "MSTRG.79420"; transcript_id "MSTRG.79420.251"; exon_number "6";
chr17	StringTie	exon	75110463	75110606	1000	+	.	gene_id "MSTRG.79420"; transcript_id "MSTRG.79420.251"; exon_number "7";
chr17	StringTie	exon	75114169	75114351	1000	+	.	gene_id "MSTRG.79420"; transcript_id "MSTRG.79420.251"; exon_number "8";
chr17	StringTie	exon	75128677	75130235	1000	+	.	gene_id "MSTRG.79420"; transcript_id "MSTRG.79420.251"; exon_number "9";
chr17	StringTie	transcript	75091728	75130233	1000	+	.	gene_id "MSTRG.79420"; transcript_id "MSTRG.79420.252";
chr17	StringTie	exon	75091728	75091828	1000	+	.	gene_id "MSTRG.79420"; transcript_id "MSTRG.79420.252"; exon_number "1";
chr17	StringTie	exon	75093589	75093835	1000	+	.	gene_id "MSTRG.79420"; transcript_id "MSTRG.79420.252"; exon_number "2";
chr17	StringTie	exon	75098038	75100816	1000	+	.	gene_id "MSTRG.79420"; transcript_id "MSTRG.79420.252"; exon_number "3";
chr17	StringTie	exon	75103970	75104180	1000	+	.	gene_id "MSTRG.79420"; transcript_id "MSTRG.79420.252"; exon_number "4";
chr17	StringTie	exon	75109735	75110379	1000	+	.	gene_id "MSTRG.79420"; transcript_id "MSTRG.79420.252"; exon_number "5";
chr17	StringTie	exon	75110463	75110606	1000	+	.	gene_id "MSTRG.79420"; transcript_id "MSTRG.79420.252"; exon_number "6";
chr17	StringTie	exon	75128677	75130233	1000	+	.	gene_id "MSTRG.79420"; transcript_id "MSTRG.79420.252"; exon_number "7";
chr17	StringTie	transcript	75093037	75130316	1000	+	.	gene_id "MSTRG.79420"; transcript_id "MSTRG.79420.253";
chr17	StringTie	exon	75093037	75093277	1000	+	.	gene_id "MSTRG.79420"; transcript_id "MSTRG.79420.253"; exon_number "1";
chr17	StringTie	exon	75093589	75093835	1000	+	.	gene_id "MSTRG.79420"; transcript_id "MSTRG.79420.253"; exon_number "2";
chr17	StringTie	exon	75098038	75098181	1000	+	.	gene_id "MSTRG.79420"; transcript_id "MSTRG.79420.253"; exon_number "3";
chr17	StringTie	exon	75100007	75100816	1000	+	.	gene_id "MSTRG.79420"; transcript_id "MSTRG.79420.253"; exon_number "4";
chr17	StringTie	exon	75103970	75110379	1000	+	.	gene_id "MSTRG.79420"; transcript_id "MSTRG.79420.253"; exon_number "5";
chr17	StringTie	exon	75110463	75110606	1000	+	.	gene_id "MSTRG.79420"; transcript_id "MSTRG.79420.253"; exon_number "6";
chr17	StringTie	exon	75128677	75130316	1000	+	.	gene_id "MSTRG.79420"; transcript_id "MSTRG.79420.253"; exon_number "7";
chr17	StringTie	transcript	75093122	75106737	1000	+	.	gene_id "MSTRG.79420"; transcript_id "MSTRG.79420.254";
chr17	StringTie	exon	75093122	75093135	1000	+	.	gene_id "MSTRG.79420"; transcript_id "MSTRG.79420.254"; exon_number "1";
chr17	StringTie	exon	75093589	75093835	1000	+	.	gene_id "MSTRG.79420"; transcript_id "MSTRG.79420.254"; exon_number "2";
chr17	StringTie	exon	75098038	75098181	1000	+	.	gene_id "MSTRG.79420"; transcript_id "MSTRG.79420.254"; exon_number "3";
chr17	StringTie	exon	75100007	75100816	1000	+	.	gene_id "MSTRG.79420"; transcript_id "MSTRG.79420.254"; exon_number "4";
chr17	StringTie	exon	75103970	75104180	1000	+	.	gene_id "MSTRG.79420"; transcript_id "MSTRG.79420.254"; exon_number "5";
chr17	StringTie	exon	75105880	75106737	1000	+	.	gene_id "MSTRG.79420"; transcript_id "MSTRG.79420.254"; exon_number "6";
chr17	StringTie	transcript	75093207	75106737	1000	+	.	gene_id "MSTRG.79420"; transcript_id "MSTRG.79420.255";
chr17	StringTie	exon	75093207	75093277	1000	+	.	gene_id "MSTRG.79420"; transcript_id "MSTRG.79420.255"; exon_number "1";
chr17	StringTie	exon	75093589	75093835	1000	+	.	gene_id "MSTRG.79420"; transcript_id "MSTRG.79420.255"; exon_number "2";
chr17	StringTie	exon	75098038	75098181	1000	+	.	gene_id "MSTRG.79420"; transcript_id "MSTRG.79420.255"; exon_number "3";
chr17	StringTie	exon	75100007	75100816	1000	+	.	gene_id "MSTRG.79420"; transcript_id "MSTRG.79420.255"; exon_number "4";
chr17	StringTie	exon	75103970	75104180	1000	+	.	gene_id "MSTRG.79420"; transcript_id "MSTRG.79420.255"; exon_number "5";
chr17	StringTie	exon	75105880	75106737	1000	+	.	gene_id "MSTRG.79420"; transcript_id "MSTRG.79420.255"; exon_number "6";
chr17	StringTie	transcript	75093287	75130338	1000	+	.	gene_id "MSTRG.79420"; transcript_id "MSTRG.79420.256";
chr17	StringTie	exon	75093287	75093486	1000	+	.	gene_id "MSTRG.79420"; transcript_id "MSTRG.79420.256"; exon_number "1";
chr17	StringTie	exon	75093589	75093835	1000	+	.	gene_id "MSTRG.79420"; transcript_id "MSTRG.79420.256"; exon_number "2";
chr17	StringTie	exon	75098038	75098181	1000	+	.	gene_id "MSTRG.79420"; transcript_id "MSTRG.79420.256"; exon_number "3";
chr17	StringTie	exon	75100007	75100816	1000	+	.	gene_id "MSTRG.79420"; transcript_id "MSTRG.79420.256"; exon_number "4";
chr17	StringTie	exon	75103970	75104180	1000	+	.	gene_id "MSTRG.79420"; transcript_id "MSTRG.79420.256"; exon_number "5";
chr17	StringTie	exon	75109735	75110379	1000	+	.	gene_id "MSTRG.79420"; transcript_id "MSTRG.79420.256"; exon_number "6";
chr17	StringTie	exon	75110463	75110606	1000	+	.	gene_id "MSTRG.79420"; transcript_id "MSTRG.79420.256"; exon_number "7";
chr17	StringTie	exon	75128677	75130338	1000	+	.	gene_id "MSTRG.79420"; transcript_id "MSTRG.79420.256"; exon_number "8";
chr17	StringTie	transcript	75093287	75130302	1000	+	.	gene_id "MSTRG.79420"; transcript_id "MSTRG.79420.257";
chr17	StringTie	exon	75093287	75093486	1000	+	.	gene_id "MSTRG.79420"; transcript_id "MSTRG.79420.257"; exon_number "1";
chr17	StringTie	exon	75093589	75093835	1000	+	.	gene_id "MSTRG.79420"; transcript_id "MSTRG.79420.257"; exon_number "2";
chr17	StringTie	exon	75098038	75098181	1000	+	.	gene_id "MSTRG.79420"; transcript_id "MSTRG.79420.257"; exon_number "3";
chr17	StringTie	exon	75100007	75100816	1000	+	.	gene_id "MSTRG.79420"; transcript_id "MSTRG.79420.257"; exon_number "4";
chr17	StringTie	exon	75103970	75106065	1000	+	.	gene_id "MSTRG.79420"; transcript_id "MSTRG.79420.257"; exon_number "5";
chr17	StringTie	exon	75109735	75110379	1000	+	.	gene_id "MSTRG.79420"; transcript_id "MSTRG.79420.257"; exon_number "6";
chr17	StringTie	exon	75110463	75110606	1000	+	.	gene_id "MSTRG.79420"; transcript_id "MSTRG.79420.257"; exon_number "7";
chr17	StringTie	exon	75114169	75114351	1000	+	.	gene_id "MSTRG.79420"; transcript_id "MSTRG.79420.257"; exon_number "8";
chr17	StringTie	exon	75128677	75130302	1000	+	.	gene_id "MSTRG.79420"; transcript_id "MSTRG.79420.257"; exon_number "9";
chr17	StringTie	transcript	75086290	75130339	1000	+	.	gene_id "MSTRG.79420"; transcript_id "MSTRG.79420.26";
chr17	StringTie	exon	75086290	75087400	1000	+	.	gene_id "MSTRG.79420"; transcript_id "MSTRG.79420.26"; exon_number "1";
chr17	StringTie	exon	75089151	75089304	1000	+	.	gene_id "MSTRG.79420"; transcript_id "MSTRG.79420.26"; exon_number "2";
chr17	StringTie	exon	75093589	75093835	1000	+	.	gene_id "MSTRG.79420"; transcript_id "MSTRG.79420.26"; exon_number "3";
chr17	StringTie	exon	75098038	75098181	1000	+	.	gene_id "MSTRG.79420"; transcript_id "MSTRG.79420.26"; exon_number "4";
chr17	StringTie	exon	75100007	75100816	1000	+	.	gene_id "MSTRG.79420"; transcript_id "MSTRG.79420.26"; exon_number "5";
chr17	StringTie	exon	75103970	75110606	1000	+	.	gene_id "MSTRG.79420"; transcript_id "MSTRG.79420.26"; exon_number "6";
chr17	StringTie	exon	75114169	75114351	1000	+	.	gene_id "MSTRG.79420"; transcript_id "MSTRG.79420.26"; exon_number "7";
chr17	StringTie	exon	75128677	75130339	1000	+	.	gene_id "MSTRG.79420"; transcript_id "MSTRG.79420.26"; exon_number "8";
chr17	StringTie	transcript	75093436	75107481	1000	+	.	gene_id "MSTRG.79420"; transcript_id "MSTRG.79420.260";
chr17	StringTie	exon	75093436	75093835	1000	+	.	gene_id "MSTRG.79420"; transcript_id "MSTRG.79420.260"; exon_number "1";
chr17	StringTie	exon	75098038	75098181	1000	+	.	gene_id "MSTRG.79420"; transcript_id "MSTRG.79420.260"; exon_number "2";
chr17	StringTie	exon	75104022	75107481	1000	+	.	gene_id "MSTRG.79420"; transcript_id "MSTRG.79420.260"; exon_number "3";
chr17	StringTie	transcript	75093478	75115100	1000	+	.	gene_id "MSTRG.79420"; transcript_id "MSTRG.79420.261";
chr17	StringTie	exon	75093478	75093835	1000	+	.	gene_id "MSTRG.79420"; transcript_id "MSTRG.79420.261"; exon_number "1";
chr17	StringTie	exon	75098038	75098181	1000	+	.	gene_id "MSTRG.79420"; transcript_id "MSTRG.79420.261"; exon_number "2";
chr17	StringTie	exon	75099957	75100623	1000	+	.	gene_id "MSTRG.79420"; transcript_id "MSTRG.79420.261"; exon_number "3";
chr17	StringTie	exon	75100717	75100816	1000	+	.	gene_id "MSTRG.79420"; transcript_id "MSTRG.79420.261"; exon_number "4";
chr17	StringTie	exon	75104022	75104180	1000	+	.	gene_id "MSTRG.79420"; transcript_id "MSTRG.79420.261"; exon_number "5";
chr17	StringTie	exon	75109735	75110379	1000	+	.	gene_id "MSTRG.79420"; transcript_id "MSTRG.79420.261"; exon_number "6";
chr17	StringTie	exon	75110463	75110606	1000	+	.	gene_id "MSTRG.79420"; transcript_id "MSTRG.79420.261"; exon_number "7";
chr17	StringTie	exon	75114169	75115100	1000	+	.	gene_id "MSTRG.79420"; transcript_id "MSTRG.79420.261"; exon_number "8";
chr17	StringTie	transcript	75093497	75106169	1000	+	.	gene_id "MSTRG.79420"; transcript_id "MSTRG.79420.262";
chr17	StringTie	exon	75093497	75093835	1000	+	.	gene_id "MSTRG.79420"; transcript_id "MSTRG.79420.262"; exon_number "1";
chr17	StringTie	exon	75098038	75098181	1000	+	.	gene_id "MSTRG.79420"; transcript_id "MSTRG.79420.262"; exon_number "2";
chr17	StringTie	exon	75100007	75100623	1000	+	.	gene_id "MSTRG.79420"; transcript_id "MSTRG.79420.262"; exon_number "3";
chr17	StringTie	exon	75100747	75100816	1000	+	.	gene_id "MSTRG.79420"; transcript_id "MSTRG.79420.262"; exon_number "4";
chr17	StringTie	exon	75104022	75106169	1000	+	.	gene_id "MSTRG.79420"; transcript_id "MSTRG.79420.262"; exon_number "5";
chr17	StringTie	transcript	75093502	75106392	1000	+	.	gene_id "MSTRG.79420"; transcript_id "MSTRG.79420.263";
chr17	StringTie	exon	75093502	75093835	1000	+	.	gene_id "MSTRG.79420"; transcript_id "MSTRG.79420.263"; exon_number "1";
chr17	StringTie	exon	75098038	75098181	1000	+	.	gene_id "MSTRG.79420"; transcript_id "MSTRG.79420.263"; exon_number "2";
chr17	StringTie	exon	75099060	75099204	1000	+	.	gene_id "MSTRG.79420"; transcript_id "MSTRG.79420.263"; exon_number "3";
chr17	StringTie	exon	75100007	75100816	1000	+	.	gene_id "MSTRG.79420"; transcript_id "MSTRG.79420.263"; exon_number "4";
chr17	StringTie	exon	75103970	75104180	1000	+	.	gene_id "MSTRG.79420"; transcript_id "MSTRG.79420.263"; exon_number "5";
chr17	StringTie	exon	75105880	75106392	1000	+	.	gene_id "MSTRG.79420"; transcript_id "MSTRG.79420.263"; exon_number "6";
chr17	StringTie	transcript	75097565	75130292	1000	+	.	gene_id "MSTRG.79420"; transcript_id "MSTRG.79420.264";
chr17	StringTie	exon	75097565	75097897	1000	+	.	gene_id "MSTRG.79420"; transcript_id "MSTRG.79420.264"; exon_number "1";
chr17	StringTie	exon	75098038	75100816	1000	+	.	gene_id "MSTRG.79420"; transcript_id "MSTRG.79420.264"; exon_number "2";
chr17	StringTie	exon	75104022	75110379	1000	+	.	gene_id "MSTRG.79420"; transcript_id "MSTRG.79420.264"; exon_number "3";
chr17	StringTie	exon	75110463	75110606	1000	+	.	gene_id "MSTRG.79420"; transcript_id "MSTRG.79420.264"; exon_number "4";
chr17	StringTie	exon	75119926	75120047	1000	+	.	gene_id "MSTRG.79420"; transcript_id "MSTRG.79420.264"; exon_number "5";
chr17	StringTie	exon	75128677	75130292	1000	+	.	gene_id "MSTRG.79420"; transcript_id "MSTRG.79420.264"; exon_number "6";
chr17	StringTie	transcript	75097782	75108214	1000	+	.	gene_id "MSTRG.79420"; transcript_id "MSTRG.79420.265";
chr17	StringTie	exon	75097782	75097897	1000	+	.	gene_id "MSTRG.79420"; transcript_id "MSTRG.79420.265"; exon_number "1";
chr17	StringTie	exon	75098038	75098181	1000	+	.	gene_id "MSTRG.79420"; transcript_id "MSTRG.79420.265"; exon_number "2";
chr17	StringTie	exon	75100007	75100816	1000	+	.	gene_id "MSTRG.79420"; transcript_id "MSTRG.79420.265"; exon_number "3";
chr17	StringTie	exon	75103970	75104180	1000	+	.	gene_id "MSTRG.79420"; transcript_id "MSTRG.79420.265"; exon_number "4";
chr17	StringTie	exon	75105880	75108214	1000	+	.	gene_id "MSTRG.79420"; transcript_id "MSTRG.79420.265"; exon_number "5";
chr17	StringTie	transcript	75099319	75106594	1000	+	.	gene_id "MSTRG.79420"; transcript_id "MSTRG.79420.266";
chr17	StringTie	exon	75099319	75099568	1000	+	.	gene_id "MSTRG.79420"; transcript_id "MSTRG.79420.266"; exon_number "1";
chr17	StringTie	exon	75099957	75100816	1000	+	.	gene_id "MSTRG.79420"; transcript_id "MSTRG.79420.266"; exon_number "2";
chr17	StringTie	exon	75103970	75106594	1000	+	.	gene_id "MSTRG.79420"; transcript_id "MSTRG.79420.266"; exon_number "3";
chr17	StringTie	transcript	75099521	75106168	1000	+	.	gene_id "MSTRG.79420"; transcript_id "MSTRG.79420.267";
chr17	StringTie	exon	75099521	75099918	1000	+	.	gene_id "MSTRG.79420"; transcript_id "MSTRG.79420.267"; exon_number "1";
chr17	StringTie	exon	75100007	75100816	1000	+	.	gene_id "MSTRG.79420"; transcript_id "MSTRG.79420.267"; exon_number "2";
chr17	StringTie	exon	75103970	75104180	1000	+	.	gene_id "MSTRG.79420"; transcript_id "MSTRG.79420.267"; exon_number "3";
chr17	StringTie	exon	75105880	75106168	1000	+	.	gene_id "MSTRG.79420"; transcript_id "MSTRG.79420.267"; exon_number "4";
chr17	StringTie	transcript	75103003	75106132	1000	+	.	gene_id "MSTRG.79420"; transcript_id "MSTRG.79420.268";
chr17	StringTie	exon	75103003	75103033	1000	+	.	gene_id "MSTRG.79420"; transcript_id "MSTRG.79420.268"; exon_number "1";
chr17	StringTie	exon	75104022	75104180	1000	+	.	gene_id "MSTRG.79420"; transcript_id "MSTRG.79420.268"; exon_number "2";
chr17	StringTie	exon	75105880	75106132	1000	+	.	gene_id "MSTRG.79420"; transcript_id "MSTRG.79420.268"; exon_number "3";
chr17	StringTie	transcript	75108775	75130308	1000	+	.	gene_id "MSTRG.79420"; transcript_id "MSTRG.79420.269";
chr17	StringTie	exon	75108775	75108835	1000	+	.	gene_id "MSTRG.79420"; transcript_id "MSTRG.79420.269"; exon_number "1";
chr17	StringTie	exon	75108858	75110379	1000	+	.	gene_id "MSTRG.79420"; transcript_id "MSTRG.79420.269"; exon_number "2";
chr17	StringTie	exon	75110463	75110606	1000	+	.	gene_id "MSTRG.79420"; transcript_id "MSTRG.79420.269"; exon_number "3";
chr17	StringTie	exon	75114169	75114389	1000	+	.	gene_id "MSTRG.79420"; transcript_id "MSTRG.79420.269"; exon_number "4";
chr17	StringTie	exon	75128677	75130308	1000	+	.	gene_id "MSTRG.79420"; transcript_id "MSTRG.79420.269"; exon_number "5";
chr17	StringTie	transcript	75086290	75130301	1000	+	.	gene_id "MSTRG.79420"; transcript_id "MSTRG.79420.27";
chr17	StringTie	exon	75086290	75087400	1000	+	.	gene_id "MSTRG.79420"; transcript_id "MSTRG.79420.27"; exon_number "1";
chr17	StringTie	exon	75087767	75089304	1000	+	.	gene_id "MSTRG.79420"; transcript_id "MSTRG.79420.27"; exon_number "2";
chr17	StringTie	exon	75093589	75093835	1000	+	.	gene_id "MSTRG.79420"; transcript_id "MSTRG.79420.27"; exon_number "3";
chr17	StringTie	exon	75098038	75098181	1000	+	.	gene_id "MSTRG.79420"; transcript_id "MSTRG.79420.27"; exon_number "4";
chr17	StringTie	exon	75100007	75100816	1000	+	.	gene_id "MSTRG.79420"; transcript_id "MSTRG.79420.27"; exon_number "5";
chr17	StringTie	exon	75103970	75104180	1000	+	.	gene_id "MSTRG.79420"; transcript_id "MSTRG.79420.27"; exon_number "6";
chr17	StringTie	exon	75109735	75110379	1000	+	.	gene_id "MSTRG.79420"; transcript_id "MSTRG.79420.27"; exon_number "7";
chr17	StringTie	exon	75110463	75110606	1000	+	.	gene_id "MSTRG.79420"; transcript_id "MSTRG.79420.27"; exon_number "8";
chr17	StringTie	exon	75114169	75114389	1000	+	.	gene_id "MSTRG.79420"; transcript_id "MSTRG.79420.27"; exon_number "9";
chr17	StringTie	exon	75128677	75130301	1000	+	.	gene_id "MSTRG.79420"; transcript_id "MSTRG.79420.27"; exon_number "10";
chr17	StringTie	transcript	75109479	75130277	1000	+	.	gene_id "MSTRG.79420"; transcript_id "MSTRG.79420.270";
chr17	StringTie	exon	75109479	75109653	1000	+	.	gene_id "MSTRG.79420"; transcript_id "MSTRG.79420.270"; exon_number "1";
chr17	StringTie	exon	75109735	75110379	1000	+	.	gene_id "MSTRG.79420"; transcript_id "MSTRG.79420.270"; exon_number "2";
chr17	StringTie	exon	75110463	75110606	1000	+	.	gene_id "MSTRG.79420"; transcript_id "MSTRG.79420.270"; exon_number "3";
chr17	StringTie	exon	75112775	75112911	1000	+	.	gene_id "MSTRG.79420"; transcript_id "MSTRG.79420.270"; exon_number "4";
chr17	StringTie	exon	75128677	75130277	1000	+	.	gene_id "MSTRG.79420"; transcript_id "MSTRG.79420.270"; exon_number "5";
chr17	StringTie	transcript	75109775	75130232	1000	+	.	gene_id "MSTRG.79420"; transcript_id "MSTRG.79420.271";
chr17	StringTie	exon	75109775	75110379	1000	+	.	gene_id "MSTRG.79420"; transcript_id "MSTRG.79420.271"; exon_number "1";
chr17	StringTie	exon	75110463	75110606	1000	+	.	gene_id "MSTRG.79420"; transcript_id "MSTRG.79420.271"; exon_number "2";
chr17	StringTie	exon	75128680	75130232	1000	+	.	gene_id "MSTRG.79420"; transcript_id "MSTRG.79420.271"; exon_number "3";
chr17	StringTie	transcript	75109778	75130233	1000	+	.	gene_id "MSTRG.79420"; transcript_id "MSTRG.79420.272";
chr17	StringTie	exon	75109778	75109937	1000	+	.	gene_id "MSTRG.79420"; transcript_id "MSTRG.79420.272"; exon_number "1";
chr17	StringTie	exon	75110195	75110379	1000	+	.	gene_id "MSTRG.79420"; transcript_id "MSTRG.79420.272"; exon_number "2";
chr17	StringTie	exon	75110463	75110606	1000	+	.	gene_id "MSTRG.79420"; transcript_id "MSTRG.79420.272"; exon_number "3";
chr17	StringTie	exon	75114169	75114637	1000	+	.	gene_id "MSTRG.79420"; transcript_id "MSTRG.79420.272"; exon_number "4";
chr17	StringTie	exon	75128677	75130233	1000	+	.	gene_id "MSTRG.79420"; transcript_id "MSTRG.79420.272"; exon_number "5";
chr17	StringTie	transcript	75109904	75130306	1000	+	.	gene_id "MSTRG.79420"; transcript_id "MSTRG.79420.273";
chr17	StringTie	exon	75109904	75109937	1000	+	.	gene_id "MSTRG.79420"; transcript_id "MSTRG.79420.273"; exon_number "1";
chr17	StringTie	exon	75110195	75110606	1000	+	.	gene_id "MSTRG.79420"; transcript_id "MSTRG.79420.273"; exon_number "2";
chr17	StringTie	exon	75114169	75114637	1000	+	.	gene_id "MSTRG.79420"; transcript_id "MSTRG.79420.273"; exon_number "3";
chr17	StringTie	exon	75128677	75130306	1000	+	.	gene_id "MSTRG.79420"; transcript_id "MSTRG.79420.273"; exon_number "4";
chr17	StringTie	transcript	75109907	75130289	1000	+	.	gene_id "MSTRG.79420"; transcript_id "MSTRG.79420.274";
chr17	StringTie	exon	75109907	75110379	1000	+	.	gene_id "MSTRG.79420"; transcript_id "MSTRG.79420.274"; exon_number "1";
chr17	StringTie	exon	75110471	75110606	1000	+	.	gene_id "MSTRG.79420"; transcript_id "MSTRG.79420.274"; exon_number "2";
chr17	StringTie	exon	75128677	75130289	1000	+	.	gene_id "MSTRG.79420"; transcript_id "MSTRG.79420.274"; exon_number "3";
chr17	StringTie	transcript	75109926	75130222	1000	+	.	gene_id "MSTRG.79420"; transcript_id "MSTRG.79420.275";
chr17	StringTie	exon	75109926	75110606	1000	+	.	gene_id "MSTRG.79420"; transcript_id "MSTRG.79420.275"; exon_number "1";
chr17	StringTie	exon	75128680	75130222	1000	+	.	gene_id "MSTRG.79420"; transcript_id "MSTRG.79420.275"; exon_number "2";
chr17	StringTie	transcript	75109951	75130239	1000	+	.	gene_id "MSTRG.79420"; transcript_id "MSTRG.79420.276";
chr17	StringTie	exon	75109951	75110379	1000	+	.	gene_id "MSTRG.79420"; transcript_id "MSTRG.79420.276"; exon_number "1";
chr17	StringTie	exon	75110471	75110606	1000	+	.	gene_id "MSTRG.79420"; transcript_id "MSTRG.79420.276"; exon_number "2";
chr17	StringTie	exon	75114169	75114637	1000	+	.	gene_id "MSTRG.79420"; transcript_id "MSTRG.79420.276"; exon_number "3";
chr17	StringTie	exon	75128677	75130239	1000	+	.	gene_id "MSTRG.79420"; transcript_id "MSTRG.79420.276"; exon_number "4";
chr17	StringTie	transcript	75109959	75130271	1000	+	.	gene_id "MSTRG.79420"; transcript_id "MSTRG.79420.278";
chr17	StringTie	exon	75109959	75110606	1000	+	.	gene_id "MSTRG.79420"; transcript_id "MSTRG.79420.278"; exon_number "1";
chr17	StringTie	exon	75126159	75126263	1000	+	.	gene_id "MSTRG.79420"; transcript_id "MSTRG.79420.278"; exon_number "2";
chr17	StringTie	exon	75128677	75130271	1000	+	.	gene_id "MSTRG.79420"; transcript_id "MSTRG.79420.278"; exon_number "3";
chr17	StringTie	transcript	75086358	75130239	1000	+	.	gene_id "MSTRG.79420"; transcript_id "MSTRG.79420.28";
chr17	StringTie	exon	75086358	75087400	1000	+	.	gene_id "MSTRG.79420"; transcript_id "MSTRG.79420.28"; exon_number "1";
chr17	StringTie	exon	75087767	75089304	1000	+	.	gene_id "MSTRG.79420"; transcript_id "MSTRG.79420.28"; exon_number "2";
chr17	StringTie	exon	75093589	75093835	1000	+	.	gene_id "MSTRG.79420"; transcript_id "MSTRG.79420.28"; exon_number "3";
chr17	StringTie	exon	75098038	75098181	1000	+	.	gene_id "MSTRG.79420"; transcript_id "MSTRG.79420.28"; exon_number "4";
chr17	StringTie	exon	75100007	75100816	1000	+	.	gene_id "MSTRG.79420"; transcript_id "MSTRG.79420.28"; exon_number "5";
chr17	StringTie	exon	75103970	75106065	1000	+	.	gene_id "MSTRG.79420"; transcript_id "MSTRG.79420.28"; exon_number "6";
chr17	StringTie	exon	75109735	75110379	1000	+	.	gene_id "MSTRG.79420"; transcript_id "MSTRG.79420.28"; exon_number "7";
chr17	StringTie	exon	75110463	75110606	1000	+	.	gene_id "MSTRG.79420"; transcript_id "MSTRG.79420.28"; exon_number "8";
chr17	StringTie	exon	75114169	75114351	1000	+	.	gene_id "MSTRG.79420"; transcript_id "MSTRG.79420.28"; exon_number "9";
chr17	StringTie	exon	75128677	75130239	1000	+	.	gene_id "MSTRG.79420"; transcript_id "MSTRG.79420.28"; exon_number "10";
chr17	StringTie	transcript	75124489	75130269	1000	+	.	gene_id "MSTRG.79420"; transcript_id "MSTRG.79420.283";
chr17	StringTie	exon	75124489	75124577	1000	+	.	gene_id "MSTRG.79420"; transcript_id "MSTRG.79420.283"; exon_number "1";
chr17	StringTie	exon	75128677	75130269	1000	+	.	gene_id "MSTRG.79420"; transcript_id "MSTRG.79420.283"; exon_number "2";
chr17	StringTie	transcript	75125471	75130226	1000	+	.	gene_id "MSTRG.79420"; transcript_id "MSTRG.79420.284";
chr17	StringTie	exon	75125471	75125489	1000	+	.	gene_id "MSTRG.79420"; transcript_id "MSTRG.79420.284"; exon_number "1";
chr17	StringTie	exon	75128677	75130226	1000	+	.	gene_id "MSTRG.79420"; transcript_id "MSTRG.79420.284"; exon_number "2";
chr17	StringTie	transcript	75125773	75130233	1000	+	.	gene_id "MSTRG.79420"; transcript_id "MSTRG.79420.285";
chr17	StringTie	exon	75125773	75126026	1000	+	.	gene_id "MSTRG.79420"; transcript_id "MSTRG.79420.285"; exon_number "1";
chr17	StringTie	exon	75128677	75130233	1000	+	.	gene_id "MSTRG.79420"; transcript_id "MSTRG.79420.285"; exon_number "2";
chr17	StringTie	transcript	75130885	75148621	1000	+	.	gene_id "MSTRG.79420"; transcript_id "MSTRG.79420.287";
chr17	StringTie	exon	75130885	75131184	1000	+	.	gene_id "MSTRG.79420"; transcript_id "MSTRG.79420.287"; exon_number "1";
chr17	StringTie	exon	75143045	75143187	1000	+	.	gene_id "MSTRG.79420"; transcript_id "MSTRG.79420.287"; exon_number "2";
chr17	StringTie	exon	75148437	75148621	1000	+	.	gene_id "MSTRG.79420"; transcript_id "MSTRG.79420.287"; exon_number "3";
chr17	StringTie	transcript	75135164	75136251	1000	+	.	gene_id "MSTRG.79420"; transcript_id "MSTRG.79420.288";
chr17	StringTie	exon	75135164	75135463	1000	+	.	gene_id "MSTRG.79420"; transcript_id "MSTRG.79420.288"; exon_number "1";
chr17	StringTie	exon	75135571	75135656	1000	+	.	gene_id "MSTRG.79420"; transcript_id "MSTRG.79420.288"; exon_number "2";
chr17	StringTie	exon	75135937	75136184	1000	+	.	gene_id "MSTRG.79420"; transcript_id "MSTRG.79420.288"; exon_number "3";
chr17	StringTie	exon	75136222	75136251	1000	+	.	gene_id "MSTRG.79420"; transcript_id "MSTRG.79420.288"; exon_number "4";
chr17	StringTie	transcript	75135226	75135870	1000	+	.	gene_id "MSTRG.79420"; transcript_id "MSTRG.79420.289";
chr17	StringTie	exon	75135226	75135570	1000	+	.	gene_id "MSTRG.79420"; transcript_id "MSTRG.79420.289"; exon_number "1";
chr17	StringTie	exon	75135599	75135870	1000	+	.	gene_id "MSTRG.79420"; transcript_id "MSTRG.79420.289"; exon_number "2";
chr17	StringTie	transcript	75086391	75115057	1000	+	.	gene_id "MSTRG.79420"; transcript_id "MSTRG.79420.29";
chr17	StringTie	exon	75086391	75087400	1000	+	.	gene_id "MSTRG.79420"; transcript_id "MSTRG.79420.29"; exon_number "1";
chr17	StringTie	exon	75087767	75089304	1000	+	.	gene_id "MSTRG.79420"; transcript_id "MSTRG.79420.29"; exon_number "2";
chr17	StringTie	exon	75093589	75093835	1000	+	.	gene_id "MSTRG.79420"; transcript_id "MSTRG.79420.29"; exon_number "3";
chr17	StringTie	exon	75098038	75098181	1000	+	.	gene_id "MSTRG.79420"; transcript_id "MSTRG.79420.29"; exon_number "4";
chr17	StringTie	exon	75100007	75100816	1000	+	.	gene_id "MSTRG.79420"; transcript_id "MSTRG.79420.29"; exon_number "5";
chr17	StringTie	exon	75103970	75107621	1000	+	.	gene_id "MSTRG.79420"; transcript_id "MSTRG.79420.29"; exon_number "6";
chr17	StringTie	exon	75109735	75110379	1000	+	.	gene_id "MSTRG.79420"; transcript_id "MSTRG.79420.29"; exon_number "7";
chr17	StringTie	exon	75110463	75110606	1000	+	.	gene_id "MSTRG.79420"; transcript_id "MSTRG.79420.29"; exon_number "8";
chr17	StringTie	exon	75114169	75115057	1000	+	.	gene_id "MSTRG.79420"; transcript_id "MSTRG.79420.29"; exon_number "9";
chr17	StringTie	transcript	75135245	75136314	1000	+	.	gene_id "MSTRG.79420"; transcript_id "MSTRG.79420.290";
chr17	StringTie	exon	75135245	75135460	1000	+	.	gene_id "MSTRG.79420"; transcript_id "MSTRG.79420.290"; exon_number "1";
chr17	StringTie	exon	75135571	75136034	1000	+	.	gene_id "MSTRG.79420"; transcript_id "MSTRG.79420.290"; exon_number "2";
chr17	StringTie	exon	75136100	75136314	1000	+	.	gene_id "MSTRG.79420"; transcript_id "MSTRG.79420.290"; exon_number "3";
chr17	StringTie	transcript	75135245	75148672	1000	+	.	gene_id "MSTRG.79420"; transcript_id "MSTRG.79420.291";
chr17	StringTie	exon	75135245	75135460	1000	+	.	gene_id "MSTRG.79420"; transcript_id "MSTRG.79420.291"; exon_number "1";
chr17	StringTie	exon	75135571	75135656	1000	+	.	gene_id "MSTRG.79420"; transcript_id "MSTRG.79420.291"; exon_number "2";
chr17	StringTie	exon	75148585	75148672	1000	+	.	gene_id "MSTRG.79420"; transcript_id "MSTRG.79420.291"; exon_number "3";
chr17	StringTie	transcript	75135248	75135997	1000	+	.	gene_id "MSTRG.79420"; transcript_id "MSTRG.79420.292";
chr17	StringTie	exon	75135248	75135510	1000	+	.	gene_id "MSTRG.79420"; transcript_id "MSTRG.79420.292"; exon_number "1";
chr17	StringTie	exon	75135571	75135643	1000	+	.	gene_id "MSTRG.79420"; transcript_id "MSTRG.79420.292"; exon_number "2";
chr17	StringTie	exon	75135701	75135997	1000	+	.	gene_id "MSTRG.79420"; transcript_id "MSTRG.79420.292"; exon_number "3";
chr17	StringTie	transcript	75135248	75138376	1000	+	.	gene_id "MSTRG.79420"; transcript_id "MSTRG.79420.293";
chr17	StringTie	exon	75135248	75135366	1000	+	.	gene_id "MSTRG.79420"; transcript_id "MSTRG.79420.293"; exon_number "1";
chr17	StringTie	exon	75136035	75136173	1000	+	.	gene_id "MSTRG.79420"; transcript_id "MSTRG.79420.293"; exon_number "2";
chr17	StringTie	exon	75136222	75138376	1000	+	.	gene_id "MSTRG.79420"; transcript_id "MSTRG.79420.293"; exon_number "3";
chr17	StringTie	transcript	75135248	75136524	1000	+	.	gene_id "MSTRG.79420"; transcript_id "MSTRG.79420.294";
chr17	StringTie	exon	75135248	75135426	1000	+	.	gene_id "MSTRG.79420"; transcript_id "MSTRG.79420.294"; exon_number "1";
chr17	StringTie	exon	75135629	75135687	1000	+	.	gene_id "MSTRG.79420"; transcript_id "MSTRG.79420.294"; exon_number "2";
chr17	StringTie	exon	75136035	75136524	1000	+	.	gene_id "MSTRG.79420"; transcript_id "MSTRG.79420.294"; exon_number "3";
chr17	StringTie	transcript	75135256	75135884	1000	+	.	gene_id "MSTRG.79420"; transcript_id "MSTRG.79420.295";
chr17	StringTie	exon	75135256	75135605	1000	+	.	gene_id "MSTRG.79420"; transcript_id "MSTRG.79420.295"; exon_number "1";
chr17	StringTie	exon	75135644	75135884	1000	+	.	gene_id "MSTRG.79420"; transcript_id "MSTRG.79420.295"; exon_number "2";
chr17	StringTie	transcript	75135256	75135879	1000	+	.	gene_id "MSTRG.79420"; transcript_id "MSTRG.79420.296";
chr17	StringTie	exon	75135256	75135429	1000	+	.	gene_id "MSTRG.79420"; transcript_id "MSTRG.79420.296"; exon_number "1";
chr17	StringTie	exon	75135612	75135879	1000	+	.	gene_id "MSTRG.79420"; transcript_id "MSTRG.79420.296"; exon_number "2";
chr17	StringTie	transcript	75135270	75142556	1000	+	.	gene_id "MSTRG.79420"; transcript_id "MSTRG.79420.297";
chr17	StringTie	exon	75135270	75135505	1000	+	.	gene_id "MSTRG.79420"; transcript_id "MSTRG.79420.297"; exon_number "1";
chr17	StringTie	exon	75135657	75136034	1000	+	.	gene_id "MSTRG.79420"; transcript_id "MSTRG.79420.297"; exon_number "2";
chr17	StringTie	exon	75136100	75137499	1000	+	.	gene_id "MSTRG.79420"; transcript_id "MSTRG.79420.297"; exon_number "3";
chr17	StringTie	exon	75141964	75142556	1000	+	.	gene_id "MSTRG.79420"; transcript_id "MSTRG.79420.297"; exon_number "4";
chr17	StringTie	transcript	75135283	75135958	1000	+	.	gene_id "MSTRG.79420"; transcript_id "MSTRG.79420.298";
chr17	StringTie	exon	75135283	75135590	1000	+	.	gene_id "MSTRG.79420"; transcript_id "MSTRG.79420.298"; exon_number "1";
chr17	StringTie	exon	75135612	75135958	1000	+	.	gene_id "MSTRG.79420"; transcript_id "MSTRG.79420.298"; exon_number "2";
chr17	StringTie	transcript	75135288	75136164	1000	+	.	gene_id "MSTRG.79420"; transcript_id "MSTRG.79420.299";
chr17	StringTie	exon	75135288	75135460	1000	+	.	gene_id "MSTRG.79420"; transcript_id "MSTRG.79420.299"; exon_number "1";
chr17	StringTie	exon	75135556	75135598	1000	+	.	gene_id "MSTRG.79420"; transcript_id "MSTRG.79420.299"; exon_number "2";
chr17	StringTie	exon	75135669	75135766	1000	+	.	gene_id "MSTRG.79420"; transcript_id "MSTRG.79420.299"; exon_number "3";
chr17	StringTie	exon	75136035	75136164	1000	+	.	gene_id "MSTRG.79420"; transcript_id "MSTRG.79420.299"; exon_number "4";
chr17	StringTie	transcript	75074306	75130333	1000	+	.	gene_id "MSTRG.79420"; transcript_id "MSTRG.79420.3";
chr17	StringTie	exon	75074306	75074404	1000	+	.	gene_id "MSTRG.79420"; transcript_id "MSTRG.79420.3"; exon_number "1";
chr17	StringTie	exon	75074598	75074836	1000	+	.	gene_id "MSTRG.79420"; transcript_id "MSTRG.79420.3"; exon_number "2";
chr17	StringTie	exon	75076439	75076594	1000	+	.	gene_id "MSTRG.79420"; transcript_id "MSTRG.79420.3"; exon_number "3";
chr17	StringTie	exon	75077196	75079120	1000	+	.	gene_id "MSTRG.79420"; transcript_id "MSTRG.79420.3"; exon_number "4";
chr17	StringTie	exon	75087246	75089304	1000	+	.	gene_id "MSTRG.79420"; transcript_id "MSTRG.79420.3"; exon_number "5";
chr17	StringTie	exon	75093589	75093835	1000	+	.	gene_id "MSTRG.79420"; transcript_id "MSTRG.79420.3"; exon_number "6";
chr17	StringTie	exon	75098038	75100816	1000	+	.	gene_id "MSTRG.79420"; transcript_id "MSTRG.79420.3"; exon_number "7";
chr17	StringTie	exon	75103970	75110379	1000	+	.	gene_id "MSTRG.79420"; transcript_id "MSTRG.79420.3"; exon_number "8";
chr17	StringTie	exon	75110463	75110606	1000	+	.	gene_id "MSTRG.79420"; transcript_id "MSTRG.79420.3"; exon_number "9";
chr17	StringTie	exon	75114169	75120047	1000	+	.	gene_id "MSTRG.79420"; transcript_id "MSTRG.79420.3"; exon_number "10";
chr17	StringTie	exon	75128680	75130333	1000	+	.	gene_id "MSTRG.79420"; transcript_id "MSTRG.79420.3"; exon_number "11";
chr17	StringTie	transcript	75086476	75130326	1000	+	.	gene_id "MSTRG.79420"; transcript_id "MSTRG.79420.30";
chr17	StringTie	exon	75086476	75088044	1000	+	.	gene_id "MSTRG.79420"; transcript_id "MSTRG.79420.30"; exon_number "1";
chr17	StringTie	exon	75089151	75089304	1000	+	.	gene_id "MSTRG.79420"; transcript_id "MSTRG.79420.30"; exon_number "2";
chr17	StringTie	exon	75093589	75093835	1000	+	.	gene_id "MSTRG.79420"; transcript_id "MSTRG.79420.30"; exon_number "3";
chr17	StringTie	exon	75098038	75098181	1000	+	.	gene_id "MSTRG.79420"; transcript_id "MSTRG.79420.30"; exon_number "4";
chr17	StringTie	exon	75099957	75100816	1000	+	.	gene_id "MSTRG.79420"; transcript_id "MSTRG.79420.30"; exon_number "5";
chr17	StringTie	exon	75103970	75110379	1000	+	.	gene_id "MSTRG.79420"; transcript_id "MSTRG.79420.30"; exon_number "6";
chr17	StringTie	exon	75110463	75110606	1000	+	.	gene_id "MSTRG.79420"; transcript_id "MSTRG.79420.30"; exon_number "7";
chr17	StringTie	exon	75114169	75114637	1000	+	.	gene_id "MSTRG.79420"; transcript_id "MSTRG.79420.30"; exon_number "8";
chr17	StringTie	exon	75128677	75130326	1000	+	.	gene_id "MSTRG.79420"; transcript_id "MSTRG.79420.30"; exon_number "9";
chr17	StringTie	transcript	75135316	75135836	1000	+	.	gene_id "MSTRG.79420"; transcript_id "MSTRG.79420.300";
chr17	StringTie	exon	75135316	75135366	1000	+	.	gene_id "MSTRG.79420"; transcript_id "MSTRG.79420.300"; exon_number "1";
chr17	StringTie	exon	75135423	75135643	1000	+	.	gene_id "MSTRG.79420"; transcript_id "MSTRG.79420.300"; exon_number "2";
chr17	StringTie	exon	75135688	75135836	1000	+	.	gene_id "MSTRG.79420"; transcript_id "MSTRG.79420.300"; exon_number "3";
chr17	StringTie	transcript	75135325	75135740	1000	+	.	gene_id "MSTRG.79420"; transcript_id "MSTRG.79420.301";
chr17	StringTie	exon	75135325	75135605	1000	+	.	gene_id "MSTRG.79420"; transcript_id "MSTRG.79420.301"; exon_number "1";
chr17	StringTie	exon	75135641	75135740	1000	+	.	gene_id "MSTRG.79420"; transcript_id "MSTRG.79420.301"; exon_number "2";
chr17	StringTie	transcript	75135340	75136292	1000	+	.	gene_id "MSTRG.79420"; transcript_id "MSTRG.79420.302";
chr17	StringTie	exon	75135340	75135460	1000	+	.	gene_id "MSTRG.79420"; transcript_id "MSTRG.79420.302"; exon_number "1";
chr17	StringTie	exon	75135762	75136034	1000	+	.	gene_id "MSTRG.79420"; transcript_id "MSTRG.79420.302"; exon_number "2";
chr17	StringTie	exon	75136134	75136292	1000	+	.	gene_id "MSTRG.79420"; transcript_id "MSTRG.79420.302"; exon_number "3";
chr17	StringTie	transcript	75135343	75136247	1000	+	.	gene_id "MSTRG.79420"; transcript_id "MSTRG.79420.303";
chr17	StringTie	exon	75135343	75135611	1000	+	.	gene_id "MSTRG.79420"; transcript_id "MSTRG.79420.303"; exon_number "1";
chr17	StringTie	exon	75135638	75136151	1000	+	.	gene_id "MSTRG.79420"; transcript_id "MSTRG.79420.303"; exon_number "2";
chr17	StringTie	exon	75136194	75136247	1000	+	.	gene_id "MSTRG.79420"; transcript_id "MSTRG.79420.303"; exon_number "3";
chr17	StringTie	transcript	75135357	75135827	1000	+	.	gene_id "MSTRG.79420"; transcript_id "MSTRG.79420.304";
chr17	StringTie	exon	75135357	75135570	1000	+	.	gene_id "MSTRG.79420"; transcript_id "MSTRG.79420.304"; exon_number "1";
chr17	StringTie	exon	75135599	75135605	1000	+	.	gene_id "MSTRG.79420"; transcript_id "MSTRG.79420.304"; exon_number "2";
chr17	StringTie	exon	75135641	75135827	1000	+	.	gene_id "MSTRG.79420"; transcript_id "MSTRG.79420.304"; exon_number "3";
chr17	StringTie	transcript	75135364	75135876	1000	+	.	gene_id "MSTRG.79420"; transcript_id "MSTRG.79420.305";
chr17	StringTie	exon	75135364	75135463	1000	+	.	gene_id "MSTRG.79420"; transcript_id "MSTRG.79420.305"; exon_number "1";
chr17	StringTie	exon	75135556	75135643	1000	+	.	gene_id "MSTRG.79420"; transcript_id "MSTRG.79420.305"; exon_number "2";
chr17	StringTie	exon	75135767	75135876	1000	+	.	gene_id "MSTRG.79420"; transcript_id "MSTRG.79420.305"; exon_number "3";
chr17	StringTie	transcript	75135432	75135740	1000	+	.	gene_id "MSTRG.79420"; transcript_id "MSTRG.79420.306";
chr17	StringTie	exon	75135432	75135505	1000	+	.	gene_id "MSTRG.79420"; transcript_id "MSTRG.79420.306"; exon_number "1";
chr17	StringTie	exon	75135571	75135740	1000	+	.	gene_id "MSTRG.79420"; transcript_id "MSTRG.79420.306"; exon_number "2";
chr17	StringTie	transcript	75140127	75148598	1000	+	.	gene_id "MSTRG.79420"; transcript_id "MSTRG.79420.307";
chr17	StringTie	exon	75140127	75140876	1000	+	.	gene_id "MSTRG.79420"; transcript_id "MSTRG.79420.307"; exon_number "1";
chr17	StringTie	exon	75148437	75148598	1000	+	.	gene_id "MSTRG.79420"; transcript_id "MSTRG.79420.307"; exon_number "2";
chr17	StringTie	transcript	75086476	75130248	1000	+	.	gene_id "MSTRG.79420"; transcript_id "MSTRG.79420.31";
chr17	StringTie	exon	75086476	75087400	1000	+	.	gene_id "MSTRG.79420"; transcript_id "MSTRG.79420.31"; exon_number "1";
chr17	StringTie	exon	75087767	75089304	1000	+	.	gene_id "MSTRG.79420"; transcript_id "MSTRG.79420.31"; exon_number "2";
chr17	StringTie	exon	75093589	75093835	1000	+	.	gene_id "MSTRG.79420"; transcript_id "MSTRG.79420.31"; exon_number "3";
chr17	StringTie	exon	75098038	75100816	1000	+	.	gene_id "MSTRG.79420"; transcript_id "MSTRG.79420.31"; exon_number "4";
chr17	StringTie	exon	75103970	75104180	1000	+	.	gene_id "MSTRG.79420"; transcript_id "MSTRG.79420.31"; exon_number "5";
chr17	StringTie	exon	75105880	75110379	1000	+	.	gene_id "MSTRG.79420"; transcript_id "MSTRG.79420.31"; exon_number "6";
chr17	StringTie	exon	75110463	75110606	1000	+	.	gene_id "MSTRG.79420"; transcript_id "MSTRG.79420.31"; exon_number "7";
chr17	StringTie	exon	75114169	75114389	1000	+	.	gene_id "MSTRG.79420"; transcript_id "MSTRG.79420.31"; exon_number "8";
chr17	StringTie	exon	75128677	75130248	1000	+	.	gene_id "MSTRG.79420"; transcript_id "MSTRG.79420.31"; exon_number "9";
chr17	StringTie	transcript	75086492	75148553	1000	+	.	gene_id "MSTRG.79420"; transcript_id "MSTRG.79420.32";
chr17	StringTie	exon	75086492	75088044	1000	+	.	gene_id "MSTRG.79420"; transcript_id "MSTRG.79420.32"; exon_number "1";
chr17	StringTie	exon	75089114	75089304	1000	+	.	gene_id "MSTRG.79420"; transcript_id "MSTRG.79420.32"; exon_number "2";
chr17	StringTie	exon	75093589	75093835	1000	+	.	gene_id "MSTRG.79420"; transcript_id "MSTRG.79420.32"; exon_number "3";
chr17	StringTie	exon	75098038	75098181	1000	+	.	gene_id "MSTRG.79420"; transcript_id "MSTRG.79420.32"; exon_number "4";
chr17	StringTie	exon	75100007	75100816	1000	+	.	gene_id "MSTRG.79420"; transcript_id "MSTRG.79420.32"; exon_number "5";
chr17	StringTie	exon	75103970	75110379	1000	+	.	gene_id "MSTRG.79420"; transcript_id "MSTRG.79420.32"; exon_number "6";
chr17	StringTie	exon	75110463	75110606	1000	+	.	gene_id "MSTRG.79420"; transcript_id "MSTRG.79420.32"; exon_number "7";
chr17	StringTie	exon	75128677	75130442	1000	+	.	gene_id "MSTRG.79420"; transcript_id "MSTRG.79420.32"; exon_number "8";
chr17	StringTie	exon	75130721	75130783	1000	+	.	gene_id "MSTRG.79420"; transcript_id "MSTRG.79420.32"; exon_number "9";
chr17	StringTie	exon	75131078	75131184	1000	+	.	gene_id "MSTRG.79420"; transcript_id "MSTRG.79420.32"; exon_number "10";
chr17	StringTie	exon	75148437	75148553	1000	+	.	gene_id "MSTRG.79420"; transcript_id "MSTRG.79420.32"; exon_number "11";
chr17	StringTie	transcript	75086492	75130281	1000	+	.	gene_id "MSTRG.79420"; transcript_id "MSTRG.79420.33";
chr17	StringTie	exon	75086492	75088044	1000	+	.	gene_id "MSTRG.79420"; transcript_id "MSTRG.79420.33"; exon_number "1";
chr17	StringTie	exon	75093589	75093835	1000	+	.	gene_id "MSTRG.79420"; transcript_id "MSTRG.79420.33"; exon_number "2";
chr17	StringTie	exon	75098038	75098181	1000	+	.	gene_id "MSTRG.79420"; transcript_id "MSTRG.79420.33"; exon_number "3";
chr17	StringTie	exon	75099957	75100816	1000	+	.	gene_id "MSTRG.79420"; transcript_id "MSTRG.79420.33"; exon_number "4";
chr17	StringTie	exon	75103970	75104180	1000	+	.	gene_id "MSTRG.79420"; transcript_id "MSTRG.79420.33"; exon_number "5";
chr17	StringTie	exon	75105880	75110379	1000	+	.	gene_id "MSTRG.79420"; transcript_id "MSTRG.79420.33"; exon_number "6";
chr17	StringTie	exon	75110463	75110606	1000	+	.	gene_id "MSTRG.79420"; transcript_id "MSTRG.79420.33"; exon_number "7";
chr17	StringTie	exon	75128677	75130281	1000	+	.	gene_id "MSTRG.79420"; transcript_id "MSTRG.79420.33"; exon_number "8";
chr17	StringTie	transcript	75086492	75114966	1000	+	.	gene_id "MSTRG.79420"; transcript_id "MSTRG.79420.34";
chr17	StringTie	exon	75086492	75088044	1000	+	.	gene_id "MSTRG.79420"; transcript_id "MSTRG.79420.34"; exon_number "1";
chr17	StringTie	exon	75089151	75089304	1000	+	.	gene_id "MSTRG.79420"; transcript_id "MSTRG.79420.34"; exon_number "2";
chr17	StringTie	exon	75093589	75093835	1000	+	.	gene_id "MSTRG.79420"; transcript_id "MSTRG.79420.34"; exon_number "3";
chr17	StringTie	exon	75098038	75098181	1000	+	.	gene_id "MSTRG.79420"; transcript_id "MSTRG.79420.34"; exon_number "4";
chr17	StringTie	exon	75100007	75100816	1000	+	.	gene_id "MSTRG.79420"; transcript_id "MSTRG.79420.34"; exon_number "5";
chr17	StringTie	exon	75103970	75104180	1000	+	.	gene_id "MSTRG.79420"; transcript_id "MSTRG.79420.34"; exon_number "6";
chr17	StringTie	exon	75105880	75109653	1000	+	.	gene_id "MSTRG.79420"; transcript_id "MSTRG.79420.34"; exon_number "7";
chr17	StringTie	exon	75109735	75110379	1000	+	.	gene_id "MSTRG.79420"; transcript_id "MSTRG.79420.34"; exon_number "8";
chr17	StringTie	exon	75110463	75110606	1000	+	.	gene_id "MSTRG.79420"; transcript_id "MSTRG.79420.34"; exon_number "9";
chr17	StringTie	exon	75114169	75114966	1000	+	.	gene_id "MSTRG.79420"; transcript_id "MSTRG.79420.34"; exon_number "10";
chr17	StringTie	transcript	75086526	75130313	1000	+	.	gene_id "MSTRG.79420"; transcript_id "MSTRG.79420.35";
chr17	StringTie	exon	75086526	75087400	1000	+	.	gene_id "MSTRG.79420"; transcript_id "MSTRG.79420.35"; exon_number "1";
chr17	StringTie	exon	75089151	75089304	1000	+	.	gene_id "MSTRG.79420"; transcript_id "MSTRG.79420.35"; exon_number "2";
chr17	StringTie	exon	75093589	75093835	1000	+	.	gene_id "MSTRG.79420"; transcript_id "MSTRG.79420.35"; exon_number "3";
chr17	StringTie	exon	75098038	75100816	1000	+	.	gene_id "MSTRG.79420"; transcript_id "MSTRG.79420.35"; exon_number "4";
chr17	StringTie	exon	75104022	75110379	1000	+	.	gene_id "MSTRG.79420"; transcript_id "MSTRG.79420.35"; exon_number "5";
chr17	StringTie	exon	75110463	75110606	1000	+	.	gene_id "MSTRG.79420"; transcript_id "MSTRG.79420.35"; exon_number "6";
chr17	StringTie	exon	75119926	75120047	1000	+	.	gene_id "MSTRG.79420"; transcript_id "MSTRG.79420.35"; exon_number "7";
chr17	StringTie	exon	75128677	75130313	1000	+	.	gene_id "MSTRG.79420"; transcript_id "MSTRG.79420.35"; exon_number "8";
chr17	StringTie	transcript	75086558	75130233	1000	+	.	gene_id "MSTRG.79420"; transcript_id "MSTRG.79420.36";
chr17	StringTie	exon	75086558	75088044	1000	+	.	gene_id "MSTRG.79420"; transcript_id "MSTRG.79420.36"; exon_number "1";
chr17	StringTie	exon	75089151	75089304	1000	+	.	gene_id "MSTRG.79420"; transcript_id "MSTRG.79420.36"; exon_number "2";
chr17	StringTie	exon	75093589	75093835	1000	+	.	gene_id "MSTRG.79420"; transcript_id "MSTRG.79420.36"; exon_number "3";
chr17	StringTie	exon	75098038	75100816	1000	+	.	gene_id "MSTRG.79420"; transcript_id "MSTRG.79420.36"; exon_number "4";
chr17	StringTie	exon	75103970	75110379	1000	+	.	gene_id "MSTRG.79420"; transcript_id "MSTRG.79420.36"; exon_number "5";
chr17	StringTie	exon	75110463	75110606	1000	+	.	gene_id "MSTRG.79420"; transcript_id "MSTRG.79420.36"; exon_number "6";
chr17	StringTie	exon	75114169	75114637	1000	+	.	gene_id "MSTRG.79420"; transcript_id "MSTRG.79420.36"; exon_number "7";
chr17	StringTie	exon	75128677	75130085	1000	+	.	gene_id "MSTRG.79420"; transcript_id "MSTRG.79420.36"; exon_number "8";
chr17	StringTie	exon	75130129	75130233	1000	+	.	gene_id "MSTRG.79420"; transcript_id "MSTRG.79420.36"; exon_number "9";
chr17	StringTie	transcript	75086676	75130301	1000	+	.	gene_id "MSTRG.79420"; transcript_id "MSTRG.79420.37";
chr17	StringTie	exon	75086676	75087400	1000	+	.	gene_id "MSTRG.79420"; transcript_id "MSTRG.79420.37"; exon_number "1";
chr17	StringTie	exon	75087767	75089304	1000	+	.	gene_id "MSTRG.79420"; transcript_id "MSTRG.79420.37"; exon_number "2";
chr17	StringTie	exon	75093589	75093835	1000	+	.	gene_id "MSTRG.79420"; transcript_id "MSTRG.79420.37"; exon_number "3";
chr17	StringTie	exon	75098038	75098181	1000	+	.	gene_id "MSTRG.79420"; transcript_id "MSTRG.79420.37"; exon_number "4";
chr17	StringTie	exon	75099957	75100816	1000	+	.	gene_id "MSTRG.79420"; transcript_id "MSTRG.79420.37"; exon_number "5";
chr17	StringTie	exon	75104022	75104180	1000	+	.	gene_id "MSTRG.79420"; transcript_id "MSTRG.79420.37"; exon_number "6";
chr17	StringTie	exon	75109735	75110379	1000	+	.	gene_id "MSTRG.79420"; transcript_id "MSTRG.79420.37"; exon_number "7";
chr17	StringTie	exon	75110463	75110606	1000	+	.	gene_id "MSTRG.79420"; transcript_id "MSTRG.79420.37"; exon_number "8";
chr17	StringTie	exon	75128677	75130301	1000	+	.	gene_id "MSTRG.79420"; transcript_id "MSTRG.79420.37"; exon_number "9";
chr17	StringTie	transcript	75086713	75154512	1000	+	.	gene_id "MSTRG.79420"; transcript_id "MSTRG.79420.38";
chr17	StringTie	exon	75086713	75088044	1000	+	.	gene_id "MSTRG.79420"; transcript_id "MSTRG.79420.38"; exon_number "1";
chr17	StringTie	exon	75089151	75089304	1000	+	.	gene_id "MSTRG.79420"; transcript_id "MSTRG.79420.38"; exon_number "2";
chr17	StringTie	exon	75093589	75093835	1000	+	.	gene_id "MSTRG.79420"; transcript_id "MSTRG.79420.38"; exon_number "3";
chr17	StringTie	exon	75098038	75098181	1000	+	.	gene_id "MSTRG.79420"; transcript_id "MSTRG.79420.38"; exon_number "4";
chr17	StringTie	exon	75099957	75100816	1000	+	.	gene_id "MSTRG.79420"; transcript_id "MSTRG.79420.38"; exon_number "5";
chr17	StringTie	exon	75103970	75104180	1000	+	.	gene_id "MSTRG.79420"; transcript_id "MSTRG.79420.38"; exon_number "6";
chr17	StringTie	exon	75109735	75110379	1000	+	.	gene_id "MSTRG.79420"; transcript_id "MSTRG.79420.38"; exon_number "7";
chr17	StringTie	exon	75110463	75110606	1000	+	.	gene_id "MSTRG.79420"; transcript_id "MSTRG.79420.38"; exon_number "8";
chr17	StringTie	exon	75128677	75130442	1000	+	.	gene_id "MSTRG.79420"; transcript_id "MSTRG.79420.38"; exon_number "9";
chr17	StringTie	exon	75130721	75131184	1000	+	.	gene_id "MSTRG.79420"; transcript_id "MSTRG.79420.38"; exon_number "10";
chr17	StringTie	exon	75148437	75148564	1000	+	.	gene_id "MSTRG.79420"; transcript_id "MSTRG.79420.38"; exon_number "11";
chr17	StringTie	exon	75154348	75154512	1000	+	.	gene_id "MSTRG.79420"; transcript_id "MSTRG.79420.38"; exon_number "12";
chr17	StringTie	transcript	75086713	75130271	1000	+	.	gene_id "MSTRG.79420"; transcript_id "MSTRG.79420.39";
chr17	StringTie	exon	75086713	75088044	1000	+	.	gene_id "MSTRG.79420"; transcript_id "MSTRG.79420.39"; exon_number "1";
chr17	StringTie	exon	75089114	75089304	1000	+	.	gene_id "MSTRG.79420"; transcript_id "MSTRG.79420.39"; exon_number "2";
chr17	StringTie	exon	75093589	75093835	1000	+	.	gene_id "MSTRG.79420"; transcript_id "MSTRG.79420.39"; exon_number "3";
chr17	StringTie	exon	75098038	75098181	1000	+	.	gene_id "MSTRG.79420"; transcript_id "MSTRG.79420.39"; exon_number "4";
chr17	StringTie	exon	75100007	75100816	1000	+	.	gene_id "MSTRG.79420"; transcript_id "MSTRG.79420.39"; exon_number "5";
chr17	StringTie	exon	75103970	75104180	1000	+	.	gene_id "MSTRG.79420"; transcript_id "MSTRG.79420.39"; exon_number "6";
chr17	StringTie	exon	75109735	75110606	1000	+	.	gene_id "MSTRG.79420"; transcript_id "MSTRG.79420.39"; exon_number "7";
chr17	StringTie	exon	75114169	75114351	1000	+	.	gene_id "MSTRG.79420"; transcript_id "MSTRG.79420.39"; exon_number "8";
chr17	StringTie	exon	75128677	75130271	1000	+	.	gene_id "MSTRG.79420"; transcript_id "MSTRG.79420.39"; exon_number "9";
chr17	StringTie	transcript	75086768	75130283	1000	+	.	gene_id "MSTRG.79420"; transcript_id "MSTRG.79420.40";
chr17	StringTie	exon	75086768	75087400	1000	+	.	gene_id "MSTRG.79420"; transcript_id "MSTRG.79420.40"; exon_number "1";
chr17	StringTie	exon	75089151	75089304	1000	+	.	gene_id "MSTRG.79420"; transcript_id "MSTRG.79420.40"; exon_number "2";
chr17	StringTie	exon	75093589	75093835	1000	+	.	gene_id "MSTRG.79420"; transcript_id "MSTRG.79420.40"; exon_number "3";
chr17	StringTie	exon	75098038	75098181	1000	+	.	gene_id "MSTRG.79420"; transcript_id "MSTRG.79420.40"; exon_number "4";
chr17	StringTie	exon	75099957	75100816	1000	+	.	gene_id "MSTRG.79420"; transcript_id "MSTRG.79420.40"; exon_number "5";
chr17	StringTie	exon	75103970	75110379	1000	+	.	gene_id "MSTRG.79420"; transcript_id "MSTRG.79420.40"; exon_number "6";
chr17	StringTie	exon	75110463	75110606	1000	+	.	gene_id "MSTRG.79420"; transcript_id "MSTRG.79420.40"; exon_number "7";
chr17	StringTie	exon	75114169	75114351	1000	+	.	gene_id "MSTRG.79420"; transcript_id "MSTRG.79420.40"; exon_number "8";
chr17	StringTie	exon	75128677	75130283	1000	+	.	gene_id "MSTRG.79420"; transcript_id "MSTRG.79420.40"; exon_number "9";
chr17	StringTie	transcript	75086771	75130305	1000	+	.	gene_id "MSTRG.79420"; transcript_id "MSTRG.79420.41";
chr17	StringTie	exon	75086771	75087400	1000	+	.	gene_id "MSTRG.79420"; transcript_id "MSTRG.79420.41"; exon_number "1";
chr17	StringTie	exon	75089114	75089304	1000	+	.	gene_id "MSTRG.79420"; transcript_id "MSTRG.79420.41"; exon_number "2";
chr17	StringTie	exon	75093589	75093835	1000	+	.	gene_id "MSTRG.79420"; transcript_id "MSTRG.79420.41"; exon_number "3";
chr17	StringTie	exon	75098038	75098181	1000	+	.	gene_id "MSTRG.79420"; transcript_id "MSTRG.79420.41"; exon_number "4";
chr17	StringTie	exon	75100007	75100816	1000	+	.	gene_id "MSTRG.79420"; transcript_id "MSTRG.79420.41"; exon_number "5";
chr17	StringTie	exon	75103970	75109653	1000	+	.	gene_id "MSTRG.79420"; transcript_id "MSTRG.79420.41"; exon_number "6";
chr17	StringTie	exon	75109735	75110379	1000	+	.	gene_id "MSTRG.79420"; transcript_id "MSTRG.79420.41"; exon_number "7";
chr17	StringTie	exon	75110463	75110606	1000	+	.	gene_id "MSTRG.79420"; transcript_id "MSTRG.79420.41"; exon_number "8";
chr17	StringTie	exon	75114169	75114351	1000	+	.	gene_id "MSTRG.79420"; transcript_id "MSTRG.79420.41"; exon_number "9";
chr17	StringTie	exon	75128677	75130305	1000	+	.	gene_id "MSTRG.79420"; transcript_id "MSTRG.79420.41"; exon_number "10";
chr17	StringTie	transcript	75086809	75106161	1000	+	.	gene_id "MSTRG.79420"; transcript_id "MSTRG.79420.42";
chr17	StringTie	exon	75086809	75087400	1000	+	.	gene_id "MSTRG.79420"; transcript_id "MSTRG.79420.42"; exon_number "1";
chr17	StringTie	exon	75093589	75093835	1000	+	.	gene_id "MSTRG.79420"; transcript_id "MSTRG.79420.42"; exon_number "2";
chr17	StringTie	exon	75098038	75098181	1000	+	.	gene_id "MSTRG.79420"; transcript_id "MSTRG.79420.42"; exon_number "3";
chr17	StringTie	exon	75104022	75104180	1000	+	.	gene_id "MSTRG.79420"; transcript_id "MSTRG.79420.42"; exon_number "4";
chr17	StringTie	exon	75105880	75106161	1000	+	.	gene_id "MSTRG.79420"; transcript_id "MSTRG.79420.42"; exon_number "5";
chr17	StringTie	transcript	75086838	75130294	1000	+	.	gene_id "MSTRG.79420"; transcript_id "MSTRG.79420.43";
chr17	StringTie	exon	75086838	75087400	1000	+	.	gene_id "MSTRG.79420"; transcript_id "MSTRG.79420.43"; exon_number "1";
chr17	StringTie	exon	75093589	75093835	1000	+	.	gene_id "MSTRG.79420"; transcript_id "MSTRG.79420.43"; exon_number "2";
chr17	StringTie	exon	75098038	75098181	1000	+	.	gene_id "MSTRG.79420"; transcript_id "MSTRG.79420.43"; exon_number "3";
chr17	StringTie	exon	75100007	75100816	1000	+	.	gene_id "MSTRG.79420"; transcript_id "MSTRG.79420.43"; exon_number "4";
chr17	StringTie	exon	75103970	75104180	1000	+	.	gene_id "MSTRG.79420"; transcript_id "MSTRG.79420.43"; exon_number "5";
chr17	StringTie	exon	75109735	75110379	1000	+	.	gene_id "MSTRG.79420"; transcript_id "MSTRG.79420.43"; exon_number "6";
chr17	StringTie	exon	75110463	75110606	1000	+	.	gene_id "MSTRG.79420"; transcript_id "MSTRG.79420.43"; exon_number "7";
chr17	StringTie	exon	75128677	75130294	1000	+	.	gene_id "MSTRG.79420"; transcript_id "MSTRG.79420.43"; exon_number "8";
chr17	StringTie	transcript	75086858	75133048	1000	+	.	gene_id "MSTRG.79420"; transcript_id "MSTRG.79420.44";
chr17	StringTie	exon	75086858	75088044	1000	+	.	gene_id "MSTRG.79420"; transcript_id "MSTRG.79420.44"; exon_number "1";
chr17	StringTie	exon	75089114	75089304	1000	+	.	gene_id "MSTRG.79420"; transcript_id "MSTRG.79420.44"; exon_number "2";
chr17	StringTie	exon	75093589	75093835	1000	+	.	gene_id "MSTRG.79420"; transcript_id "MSTRG.79420.44"; exon_number "3";
chr17	StringTie	exon	75098038	75098181	1000	+	.	gene_id "MSTRG.79420"; transcript_id "MSTRG.79420.44"; exon_number "4";
chr17	StringTie	exon	75100007	75100816	1000	+	.	gene_id "MSTRG.79420"; transcript_id "MSTRG.79420.44"; exon_number "5";
chr17	StringTie	exon	75103970	75104180	1000	+	.	gene_id "MSTRG.79420"; transcript_id "MSTRG.79420.44"; exon_number "6";
chr17	StringTie	exon	75109735	75110379	1000	+	.	gene_id "MSTRG.79420"; transcript_id "MSTRG.79420.44"; exon_number "7";
chr17	StringTie	exon	75110463	75110606	1000	+	.	gene_id "MSTRG.79420"; transcript_id "MSTRG.79420.44"; exon_number "8";
chr17	StringTie	exon	75128677	75130558	1000	+	.	gene_id "MSTRG.79420"; transcript_id "MSTRG.79420.44"; exon_number "9";
chr17	StringTie	exon	75130784	75131184	1000	+	.	gene_id "MSTRG.79420"; transcript_id "MSTRG.79420.44"; exon_number "10";
chr17	StringTie	exon	75132715	75133048	1000	+	.	gene_id "MSTRG.79420"; transcript_id "MSTRG.79420.44"; exon_number "11";
chr17	StringTie	transcript	75086858	75130580	1000	+	.	gene_id "MSTRG.79420"; transcript_id "MSTRG.79420.45";
chr17	StringTie	exon	75086858	75087400	1000	+	.	gene_id "MSTRG.79420"; transcript_id "MSTRG.79420.45"; exon_number "1";
chr17	StringTie	exon	75089151	75089304	1000	+	.	gene_id "MSTRG.79420"; transcript_id "MSTRG.79420.45"; exon_number "2";
chr17	StringTie	exon	75093589	75093835	1000	+	.	gene_id "MSTRG.79420"; transcript_id "MSTRG.79420.45"; exon_number "3";
chr17	StringTie	exon	75098038	75098181	1000	+	.	gene_id "MSTRG.79420"; transcript_id "MSTRG.79420.45"; exon_number "4";
chr17	StringTie	exon	75100007	75100816	1000	+	.	gene_id "MSTRG.79420"; transcript_id "MSTRG.79420.45"; exon_number "5";
chr17	StringTie	exon	75103970	75104180	1000	+	.	gene_id "MSTRG.79420"; transcript_id "MSTRG.79420.45"; exon_number "6";
chr17	StringTie	exon	75105880	75110379	1000	+	.	gene_id "MSTRG.79420"; transcript_id "MSTRG.79420.45"; exon_number "7";
chr17	StringTie	exon	75110463	75110606	1000	+	.	gene_id "MSTRG.79420"; transcript_id "MSTRG.79420.45"; exon_number "8";
chr17	StringTie	exon	75128677	75130317	1000	+	.	gene_id "MSTRG.79420"; transcript_id "MSTRG.79420.45"; exon_number "9";
chr17	StringTie	exon	75130349	75130580	1000	+	.	gene_id "MSTRG.79420"; transcript_id "MSTRG.79420.45"; exon_number "10";
chr17	StringTie	transcript	75086863	75130257	1000	+	.	gene_id "MSTRG.79420"; transcript_id "MSTRG.79420.46";
chr17	StringTie	exon	75086863	75087400	1000	+	.	gene_id "MSTRG.79420"; transcript_id "MSTRG.79420.46"; exon_number "1";
chr17	StringTie	exon	75089114	75089304	1000	+	.	gene_id "MSTRG.79420"; transcript_id "MSTRG.79420.46"; exon_number "2";
chr17	StringTie	exon	75093593	75093835	1000	+	.	gene_id "MSTRG.79420"; transcript_id "MSTRG.79420.46"; exon_number "3";
chr17	StringTie	exon	75098038	75098181	1000	+	.	gene_id "MSTRG.79420"; transcript_id "MSTRG.79420.46"; exon_number "4";
chr17	StringTie	exon	75100007	75100816	1000	+	.	gene_id "MSTRG.79420"; transcript_id "MSTRG.79420.46"; exon_number "5";
chr17	StringTie	exon	75103970	75104180	1000	+	.	gene_id "MSTRG.79420"; transcript_id "MSTRG.79420.46"; exon_number "6";
chr17	StringTie	exon	75109735	75110379	1000	+	.	gene_id "MSTRG.79420"; transcript_id "MSTRG.79420.46"; exon_number "7";
chr17	StringTie	exon	75110463	75110606	1000	+	.	gene_id "MSTRG.79420"; transcript_id "MSTRG.79420.46"; exon_number "8";
chr17	StringTie	exon	75128677	75130257	1000	+	.	gene_id "MSTRG.79420"; transcript_id "MSTRG.79420.46"; exon_number "9";
chr17	StringTie	transcript	75086911	75130302	1000	+	.	gene_id "MSTRG.79420"; transcript_id "MSTRG.79420.47";
chr17	StringTie	exon	75086911	75088169	1000	+	.	gene_id "MSTRG.79420"; transcript_id "MSTRG.79420.47"; exon_number "1";
chr17	StringTie	exon	75089114	75089304	1000	+	.	gene_id "MSTRG.79420"; transcript_id "MSTRG.79420.47"; exon_number "2";
chr17	StringTie	exon	75093589	75093835	1000	+	.	gene_id "MSTRG.79420"; transcript_id "MSTRG.79420.47"; exon_number "3";
chr17	StringTie	exon	75098038	75100816	1000	+	.	gene_id "MSTRG.79420"; transcript_id "MSTRG.79420.47"; exon_number "4";
chr17	StringTie	exon	75103970	75104180	1000	+	.	gene_id "MSTRG.79420"; transcript_id "MSTRG.79420.47"; exon_number "5";
chr17	StringTie	exon	75109735	75110379	1000	+	.	gene_id "MSTRG.79420"; transcript_id "MSTRG.79420.47"; exon_number "6";
chr17	StringTie	exon	75110463	75110606	1000	+	.	gene_id "MSTRG.79420"; transcript_id "MSTRG.79420.47"; exon_number "7";
chr17	StringTie	exon	75114169	75114351	1000	+	.	gene_id "MSTRG.79420"; transcript_id "MSTRG.79420.47"; exon_number "8";
chr17	StringTie	exon	75128677	75130302	1000	+	.	gene_id "MSTRG.79420"; transcript_id "MSTRG.79420.47"; exon_number "9";
chr17	StringTie	transcript	75086918	75130289	1000	+	.	gene_id "MSTRG.79420"; transcript_id "MSTRG.79420.48";
chr17	StringTie	exon	75086918	75087400	1000	+	.	gene_id "MSTRG.79420"; transcript_id "MSTRG.79420.48"; exon_number "1";
chr17	StringTie	exon	75089151	75089304	1000	+	.	gene_id "MSTRG.79420"; transcript_id "MSTRG.79420.48"; exon_number "2";
chr17	StringTie	exon	75093589	75093835	1000	+	.	gene_id "MSTRG.79420"; transcript_id "MSTRG.79420.48"; exon_number "3";
chr17	StringTie	exon	75098038	75098181	1000	+	.	gene_id "MSTRG.79420"; transcript_id "MSTRG.79420.48"; exon_number "4";
chr17	StringTie	exon	75100007	75100816	1000	+	.	gene_id "MSTRG.79420"; transcript_id "MSTRG.79420.48"; exon_number "5";
chr17	StringTie	exon	75103970	75104180	1000	+	.	gene_id "MSTRG.79420"; transcript_id "MSTRG.79420.48"; exon_number "6";
chr17	StringTie	exon	75109735	75110379	1000	+	.	gene_id "MSTRG.79420"; transcript_id "MSTRG.79420.48"; exon_number "7";
chr17	StringTie	exon	75110463	75110606	1000	+	.	gene_id "MSTRG.79420"; transcript_id "MSTRG.79420.48"; exon_number "8";
chr17	StringTie	exon	75114169	75114637	1000	+	.	gene_id "MSTRG.79420"; transcript_id "MSTRG.79420.48"; exon_number "9";
chr17	StringTie	exon	75128677	75130289	1000	+	.	gene_id "MSTRG.79420"; transcript_id "MSTRG.79420.48"; exon_number "10";
chr17	StringTie	transcript	75086922	75130298	1000	+	.	gene_id "MSTRG.79420"; transcript_id "MSTRG.79420.49";
chr17	StringTie	exon	75086922	75088169	1000	+	.	gene_id "MSTRG.79420"; transcript_id "MSTRG.79420.49"; exon_number "1";
chr17	StringTie	exon	75089151	75089304	1000	+	.	gene_id "MSTRG.79420"; transcript_id "MSTRG.79420.49"; exon_number "2";
chr17	StringTie	exon	75093589	75093835	1000	+	.	gene_id "MSTRG.79420"; transcript_id "MSTRG.79420.49"; exon_number "3";
chr17	StringTie	exon	75098038	75098181	1000	+	.	gene_id "MSTRG.79420"; transcript_id "MSTRG.79420.49"; exon_number "4";
chr17	StringTie	exon	75099957	75100816	1000	+	.	gene_id "MSTRG.79420"; transcript_id "MSTRG.79420.49"; exon_number "5";
chr17	StringTie	exon	75103970	75104180	1000	+	.	gene_id "MSTRG.79420"; transcript_id "MSTRG.79420.49"; exon_number "6";
chr17	StringTie	exon	75109735	75110379	1000	+	.	gene_id "MSTRG.79420"; transcript_id "MSTRG.79420.49"; exon_number "7";
chr17	StringTie	exon	75110463	75110606	1000	+	.	gene_id "MSTRG.79420"; transcript_id "MSTRG.79420.49"; exon_number "8";
chr17	StringTie	exon	75128677	75130298	1000	+	.	gene_id "MSTRG.79420"; transcript_id "MSTRG.79420.49"; exon_number "9";
chr17	StringTie	transcript	75074507	75149081	1000	+	.	gene_id "MSTRG.79420"; transcript_id "MSTRG.79420.5";
chr17	StringTie	exon	75074507	75079120	1000	+	.	gene_id "MSTRG.79420"; transcript_id "MSTRG.79420.5"; exon_number "1";
chr17	StringTie	exon	75089151	75089304	1000	+	.	gene_id "MSTRG.79420"; transcript_id "MSTRG.79420.5"; exon_number "2";
chr17	StringTie	exon	75093589	75093835	1000	+	.	gene_id "MSTRG.79420"; transcript_id "MSTRG.79420.5"; exon_number "3";
chr17	StringTie	exon	75098038	75098181	1000	+	.	gene_id "MSTRG.79420"; transcript_id "MSTRG.79420.5"; exon_number "4";
chr17	StringTie	exon	75100007	75100816	1000	+	.	gene_id "MSTRG.79420"; transcript_id "MSTRG.79420.5"; exon_number "5";
chr17	StringTie	exon	75103970	75110379	1000	+	.	gene_id "MSTRG.79420"; transcript_id "MSTRG.79420.5"; exon_number "6";
chr17	StringTie	exon	75110463	75110606	1000	+	.	gene_id "MSTRG.79420"; transcript_id "MSTRG.79420.5"; exon_number "7";
chr17	StringTie	exon	75128677	75131184	1000	+	.	gene_id "MSTRG.79420"; transcript_id "MSTRG.79420.5"; exon_number "8";
chr17	StringTie	exon	75148437	75149081	1000	+	.	gene_id "MSTRG.79420"; transcript_id "MSTRG.79420.5"; exon_number "9";
chr17	StringTie	transcript	75086922	75130230	1000	+	.	gene_id "MSTRG.79420"; transcript_id "MSTRG.79420.50";
chr17	StringTie	exon	75086922	75088169	1000	+	.	gene_id "MSTRG.79420"; transcript_id "MSTRG.79420.50"; exon_number "1";
chr17	StringTie	exon	75089114	75089304	1000	+	.	gene_id "MSTRG.79420"; transcript_id "MSTRG.79420.50"; exon_number "2";
chr17	StringTie	exon	75093589	75093835	1000	+	.	gene_id "MSTRG.79420"; transcript_id "MSTRG.79420.50"; exon_number "3";
chr17	StringTie	exon	75098038	75100816	1000	+	.	gene_id "MSTRG.79420"; transcript_id "MSTRG.79420.50"; exon_number "4";
chr17	StringTie	exon	75104022	75104180	1000	+	.	gene_id "MSTRG.79420"; transcript_id "MSTRG.79420.50"; exon_number "5";
chr17	StringTie	exon	75109735	75110379	1000	+	.	gene_id "MSTRG.79420"; transcript_id "MSTRG.79420.50"; exon_number "6";
chr17	StringTie	exon	75110463	75110606	1000	+	.	gene_id "MSTRG.79420"; transcript_id "MSTRG.79420.50"; exon_number "7";
chr17	StringTie	exon	75128677	75130230	1000	+	.	gene_id "MSTRG.79420"; transcript_id "MSTRG.79420.50"; exon_number "8";
chr17	StringTie	transcript	75086959	75130331	1000	+	.	gene_id "MSTRG.79420"; transcript_id "MSTRG.79420.51";
chr17	StringTie	exon	75086959	75087400	1000	+	.	gene_id "MSTRG.79420"; transcript_id "MSTRG.79420.51"; exon_number "1";
chr17	StringTie	exon	75087767	75088044	1000	+	.	gene_id "MSTRG.79420"; transcript_id "MSTRG.79420.51"; exon_number "2";
chr17	StringTie	exon	75089114	75089304	1000	+	.	gene_id "MSTRG.79420"; transcript_id "MSTRG.79420.51"; exon_number "3";
chr17	StringTie	exon	75093589	75093835	1000	+	.	gene_id "MSTRG.79420"; transcript_id "MSTRG.79420.51"; exon_number "4";
chr17	StringTie	exon	75098038	75098181	1000	+	.	gene_id "MSTRG.79420"; transcript_id "MSTRG.79420.51"; exon_number "5";
chr17	StringTie	exon	75100007	75100816	1000	+	.	gene_id "MSTRG.79420"; transcript_id "MSTRG.79420.51"; exon_number "6";
chr17	StringTie	exon	75103970	75106065	1000	+	.	gene_id "MSTRG.79420"; transcript_id "MSTRG.79420.51"; exon_number "7";
chr17	StringTie	exon	75109735	75110379	1000	+	.	gene_id "MSTRG.79420"; transcript_id "MSTRG.79420.51"; exon_number "8";
chr17	StringTie	exon	75110463	75110606	1000	+	.	gene_id "MSTRG.79420"; transcript_id "MSTRG.79420.51"; exon_number "9";
chr17	StringTie	exon	75128677	75130331	1000	+	.	gene_id "MSTRG.79420"; transcript_id "MSTRG.79420.51"; exon_number "10";
chr17	StringTie	transcript	75086969	75130295	1000	+	.	gene_id "MSTRG.79420"; transcript_id "MSTRG.79420.52";
chr17	StringTie	exon	75086969	75089304	1000	+	.	gene_id "MSTRG.79420"; transcript_id "MSTRG.79420.52"; exon_number "1";
chr17	StringTie	exon	75093589	75093835	1000	+	.	gene_id "MSTRG.79420"; transcript_id "MSTRG.79420.52"; exon_number "2";
chr17	StringTie	exon	75098038	75098181	1000	+	.	gene_id "MSTRG.79420"; transcript_id "MSTRG.79420.52"; exon_number "3";
chr17	StringTie	exon	75100007	75100816	1000	+	.	gene_id "MSTRG.79420"; transcript_id "MSTRG.79420.52"; exon_number "4";
chr17	StringTie	exon	75103970	75106065	1000	+	.	gene_id "MSTRG.79420"; transcript_id "MSTRG.79420.52"; exon_number "5";
chr17	StringTie	exon	75109735	75110379	1000	+	.	gene_id "MSTRG.79420"; transcript_id "MSTRG.79420.52"; exon_number "6";
chr17	StringTie	exon	75110463	75110606	1000	+	.	gene_id "MSTRG.79420"; transcript_id "MSTRG.79420.52"; exon_number "7";
chr17	StringTie	exon	75114169	75114389	1000	+	.	gene_id "MSTRG.79420"; transcript_id "MSTRG.79420.52"; exon_number "8";
chr17	StringTie	exon	75128677	75130295	1000	+	.	gene_id "MSTRG.79420"; transcript_id "MSTRG.79420.52"; exon_number "9";
chr17	StringTie	transcript	75086985	75130287	1000	+	.	gene_id "MSTRG.79420"; transcript_id "MSTRG.79420.53";
chr17	StringTie	exon	75086985	75087400	1000	+	.	gene_id "MSTRG.79420"; transcript_id "MSTRG.79420.53"; exon_number "1";
chr17	StringTie	exon	75087767	75088044	1000	+	.	gene_id "MSTRG.79420"; transcript_id "MSTRG.79420.53"; exon_number "2";
chr17	StringTie	exon	75089151	75089304	1000	+	.	gene_id "MSTRG.79420"; transcript_id "MSTRG.79420.53"; exon_number "3";
chr17	StringTie	exon	75093589	75093835	1000	+	.	gene_id "MSTRG.79420"; transcript_id "MSTRG.79420.53"; exon_number "4";
chr17	StringTie	exon	75098038	75100816	1000	+	.	gene_id "MSTRG.79420"; transcript_id "MSTRG.79420.53"; exon_number "5";
chr17	StringTie	exon	75103970	75109994	1000	+	.	gene_id "MSTRG.79420"; transcript_id "MSTRG.79420.53"; exon_number "6";
chr17	StringTie	exon	75110195	75110606	1000	+	.	gene_id "MSTRG.79420"; transcript_id "MSTRG.79420.53"; exon_number "7";
chr17	StringTie	exon	75128677	75130287	1000	+	.	gene_id "MSTRG.79420"; transcript_id "MSTRG.79420.53"; exon_number "8";
chr17	StringTie	transcript	75086989	75130320	1000	+	.	gene_id "MSTRG.79420"; transcript_id "MSTRG.79420.54";
chr17	StringTie	exon	75086989	75089304	1000	+	.	gene_id "MSTRG.79420"; transcript_id "MSTRG.79420.54"; exon_number "1";
chr17	StringTie	exon	75093589	75093835	1000	+	.	gene_id "MSTRG.79420"; transcript_id "MSTRG.79420.54"; exon_number "2";
chr17	StringTie	exon	75098038	75098181	1000	+	.	gene_id "MSTRG.79420"; transcript_id "MSTRG.79420.54"; exon_number "3";
chr17	StringTie	exon	75100007	75100816	1000	+	.	gene_id "MSTRG.79420"; transcript_id "MSTRG.79420.54"; exon_number "4";
chr17	StringTie	exon	75103970	75106065	1000	+	.	gene_id "MSTRG.79420"; transcript_id "MSTRG.79420.54"; exon_number "5";
chr17	StringTie	exon	75109735	75110379	1000	+	.	gene_id "MSTRG.79420"; transcript_id "MSTRG.79420.54"; exon_number "6";
chr17	StringTie	exon	75110463	75110606	1000	+	.	gene_id "MSTRG.79420"; transcript_id "MSTRG.79420.54"; exon_number "7";
chr17	StringTie	exon	75114169	75114637	1000	+	.	gene_id "MSTRG.79420"; transcript_id "MSTRG.79420.54"; exon_number "8";
chr17	StringTie	exon	75128677	75130320	1000	+	.	gene_id "MSTRG.79420"; transcript_id "MSTRG.79420.54"; exon_number "9";
chr17	StringTie	transcript	75087008	75130406	1000	+	.	gene_id "MSTRG.79420"; transcript_id "MSTRG.79420.55";
chr17	StringTie	exon	75087008	75087400	1000	+	.	gene_id "MSTRG.79420"; transcript_id "MSTRG.79420.55"; exon_number "1";
chr17	StringTie	exon	75093589	75093835	1000	+	.	gene_id "MSTRG.79420"; transcript_id "MSTRG.79420.55"; exon_number "2";
chr17	StringTie	exon	75098038	75098181	1000	+	.	gene_id "MSTRG.79420"; transcript_id "MSTRG.79420.55"; exon_number "3";
chr17	StringTie	exon	75100717	75100816	1000	+	.	gene_id "MSTRG.79420"; transcript_id "MSTRG.79420.55"; exon_number "4";
chr17	StringTie	exon	75103970	75104180	1000	+	.	gene_id "MSTRG.79420"; transcript_id "MSTRG.79420.55"; exon_number "5";
chr17	StringTie	exon	75109735	75110379	1000	+	.	gene_id "MSTRG.79420"; transcript_id "MSTRG.79420.55"; exon_number "6";
chr17	StringTie	exon	75110463	75110606	1000	+	.	gene_id "MSTRG.79420"; transcript_id "MSTRG.79420.55"; exon_number "7";
chr17	StringTie	exon	75128677	75130406	1000	+	.	gene_id "MSTRG.79420"; transcript_id "MSTRG.79420.55"; exon_number "8";
chr17	StringTie	transcript	75087010	75130289	1000	+	.	gene_id "MSTRG.79420"; transcript_id "MSTRG.79420.56";
chr17	StringTie	exon	75087010	75088044	1000	+	.	gene_id "MSTRG.79420"; transcript_id "MSTRG.79420.56"; exon_number "1";
chr17	StringTie	exon	75089114	75089304	1000	+	.	gene_id "MSTRG.79420"; transcript_id "MSTRG.79420.56"; exon_number "2";
chr17	StringTie	exon	75093589	75093835	1000	+	.	gene_id "MSTRG.79420"; transcript_id "MSTRG.79420.56"; exon_number "3";
chr17	StringTie	exon	75098038	75098181	1000	+	.	gene_id "MSTRG.79420"; transcript_id "MSTRG.79420.56"; exon_number "4";
chr17	StringTie	exon	75100007	75100816	1000	+	.	gene_id "MSTRG.79420"; transcript_id "MSTRG.79420.56"; exon_number "5";
chr17	StringTie	exon	75103970	75107448	1000	+	.	gene_id "MSTRG.79420"; transcript_id "MSTRG.79420.56"; exon_number "6";
chr17	StringTie	exon	75110195	75110379	1000	+	.	gene_id "MSTRG.79420"; transcript_id "MSTRG.79420.56"; exon_number "7";
chr17	StringTie	exon	75110463	75110606	1000	+	.	gene_id "MSTRG.79420"; transcript_id "MSTRG.79420.56"; exon_number "8";
chr17	StringTie	exon	75128677	75130289	1000	+	.	gene_id "MSTRG.79420"; transcript_id "MSTRG.79420.56"; exon_number "9";
chr17	StringTie	transcript	75087018	75130343	1000	+	.	gene_id "MSTRG.79420"; transcript_id "MSTRG.79420.57";
chr17	StringTie	exon	75087018	75087400	1000	+	.	gene_id "MSTRG.79420"; transcript_id "MSTRG.79420.57"; exon_number "1";
chr17	StringTie	exon	75087767	75088169	1000	+	.	gene_id "MSTRG.79420"; transcript_id "MSTRG.79420.57"; exon_number "2";
chr17	StringTie	exon	75089151	75089304	1000	+	.	gene_id "MSTRG.79420"; transcript_id "MSTRG.79420.57"; exon_number "3";
chr17	StringTie	exon	75093589	75093835	1000	+	.	gene_id "MSTRG.79420"; transcript_id "MSTRG.79420.57"; exon_number "4";
chr17	StringTie	exon	75098038	75098181	1000	+	.	gene_id "MSTRG.79420"; transcript_id "MSTRG.79420.57"; exon_number "5";
chr17	StringTie	exon	75100007	75100816	1000	+	.	gene_id "MSTRG.79420"; transcript_id "MSTRG.79420.57"; exon_number "6";
chr17	StringTie	exon	75103970	75104180	1000	+	.	gene_id "MSTRG.79420"; transcript_id "MSTRG.79420.57"; exon_number "7";
chr17	StringTie	exon	75109735	75110379	1000	+	.	gene_id "MSTRG.79420"; transcript_id "MSTRG.79420.57"; exon_number "8";
chr17	StringTie	exon	75110463	75110606	1000	+	.	gene_id "MSTRG.79420"; transcript_id "MSTRG.79420.57"; exon_number "9";
chr17	StringTie	exon	75128677	75130343	1000	+	.	gene_id "MSTRG.79420"; transcript_id "MSTRG.79420.57"; exon_number "10";
chr17	StringTie	transcript	75087020	75131786	1000	+	.	gene_id "MSTRG.79420"; transcript_id "MSTRG.79420.58";
chr17	StringTie	exon	75087020	75087400	1000	+	.	gene_id "MSTRG.79420"; transcript_id "MSTRG.79420.58"; exon_number "1";
chr17	StringTie	exon	75089151	75089304	1000	+	.	gene_id "MSTRG.79420"; transcript_id "MSTRG.79420.58"; exon_number "2";
chr17	StringTie	exon	75093589	75093835	1000	+	.	gene_id "MSTRG.79420"; transcript_id "MSTRG.79420.58"; exon_number "3";
chr17	StringTie	exon	75098038	75098181	1000	+	.	gene_id "MSTRG.79420"; transcript_id "MSTRG.79420.58"; exon_number "4";
chr17	StringTie	exon	75100007	75100816	1000	+	.	gene_id "MSTRG.79420"; transcript_id "MSTRG.79420.58"; exon_number "5";
chr17	StringTie	exon	75103970	75104180	1000	+	.	gene_id "MSTRG.79420"; transcript_id "MSTRG.79420.58"; exon_number "6";
chr17	StringTie	exon	75109735	75110379	1000	+	.	gene_id "MSTRG.79420"; transcript_id "MSTRG.79420.58"; exon_number "7";
chr17	StringTie	exon	75110463	75110606	1000	+	.	gene_id "MSTRG.79420"; transcript_id "MSTRG.79420.58"; exon_number "8";
chr17	StringTie	exon	75128677	75130458	1000	+	.	gene_id "MSTRG.79420"; transcript_id "MSTRG.79420.58"; exon_number "9";
chr17	StringTie	exon	75131217	75131786	1000	+	.	gene_id "MSTRG.79420"; transcript_id "MSTRG.79420.58"; exon_number "10";
chr17	StringTie	transcript	75087021	75130248	1000	+	.	gene_id "MSTRG.79420"; transcript_id "MSTRG.79420.59";
chr17	StringTie	exon	75087021	75087400	1000	+	.	gene_id "MSTRG.79420"; transcript_id "MSTRG.79420.59"; exon_number "1";
chr17	StringTie	exon	75087767	75088169	1000	+	.	gene_id "MSTRG.79420"; transcript_id "MSTRG.79420.59"; exon_number "2";
chr17	StringTie	exon	75089151	75089304	1000	+	.	gene_id "MSTRG.79420"; transcript_id "MSTRG.79420.59"; exon_number "3";
chr17	StringTie	exon	75093589	75093835	1000	+	.	gene_id "MSTRG.79420"; transcript_id "MSTRG.79420.59"; exon_number "4";
chr17	StringTie	exon	75098038	75098181	1000	+	.	gene_id "MSTRG.79420"; transcript_id "MSTRG.79420.59"; exon_number "5";
chr17	StringTie	exon	75100007	75100816	1000	+	.	gene_id "MSTRG.79420"; transcript_id "MSTRG.79420.59"; exon_number "6";
chr17	StringTie	exon	75103970	75104180	1000	+	.	gene_id "MSTRG.79420"; transcript_id "MSTRG.79420.59"; exon_number "7";
chr17	StringTie	exon	75109735	75110379	1000	+	.	gene_id "MSTRG.79420"; transcript_id "MSTRG.79420.59"; exon_number "8";
chr17	StringTie	exon	75110463	75110606	1000	+	.	gene_id "MSTRG.79420"; transcript_id "MSTRG.79420.59"; exon_number "9";
chr17	StringTie	exon	75114169	75114389	1000	+	.	gene_id "MSTRG.79420"; transcript_id "MSTRG.79420.59"; exon_number "10";
chr17	StringTie	exon	75128677	75130248	1000	+	.	gene_id "MSTRG.79420"; transcript_id "MSTRG.79420.59"; exon_number "11";
chr17	StringTie	transcript	75074822	75130261	1000	+	.	gene_id "MSTRG.79420"; transcript_id "MSTRG.79420.6";
chr17	StringTie	exon	75074822	75074836	1000	+	.	gene_id "MSTRG.79420"; transcript_id "MSTRG.79420.6"; exon_number "1";
chr17	StringTie	exon	75077194	75079120	1000	+	.	gene_id "MSTRG.79420"; transcript_id "MSTRG.79420.6"; exon_number "2";
chr17	StringTie	exon	75093589	75093835	1000	+	.	gene_id "MSTRG.79420"; transcript_id "MSTRG.79420.6"; exon_number "3";
chr17	StringTie	exon	75098038	75100623	1000	+	.	gene_id "MSTRG.79420"; transcript_id "MSTRG.79420.6"; exon_number "4";
chr17	StringTie	exon	75100717	75100816	1000	+	.	gene_id "MSTRG.79420"; transcript_id "MSTRG.79420.6"; exon_number "5";
chr17	StringTie	exon	75103970	75104180	1000	+	.	gene_id "MSTRG.79420"; transcript_id "MSTRG.79420.6"; exon_number "6";
chr17	StringTie	exon	75109735	75110379	1000	+	.	gene_id "MSTRG.79420"; transcript_id "MSTRG.79420.6"; exon_number "7";
chr17	StringTie	exon	75110463	75110606	1000	+	.	gene_id "MSTRG.79420"; transcript_id "MSTRG.79420.6"; exon_number "8";
chr17	StringTie	exon	75128677	75130261	1000	+	.	gene_id "MSTRG.79420"; transcript_id "MSTRG.79420.6"; exon_number "9";
chr17	StringTie	transcript	75087024	75130359	1000	+	.	gene_id "MSTRG.79420"; transcript_id "MSTRG.79420.60";
chr17	StringTie	exon	75087024	75087400	1000	+	.	gene_id "MSTRG.79420"; transcript_id "MSTRG.79420.60"; exon_number "1";
chr17	StringTie	exon	75087767	75089304	1000	+	.	gene_id "MSTRG.79420"; transcript_id "MSTRG.79420.60"; exon_number "2";
chr17	StringTie	exon	75093589	75093835	1000	+	.	gene_id "MSTRG.79420"; transcript_id "MSTRG.79420.60"; exon_number "3";
chr17	StringTie	exon	75098038	75098181	1000	+	.	gene_id "MSTRG.79420"; transcript_id "MSTRG.79420.60"; exon_number "4";
chr17	StringTie	exon	75099957	75100816	1000	+	.	gene_id "MSTRG.79420"; transcript_id "MSTRG.79420.60"; exon_number "5";
chr17	StringTie	exon	75103970	75104180	1000	+	.	gene_id "MSTRG.79420"; transcript_id "MSTRG.79420.60"; exon_number "6";
chr17	StringTie	exon	75109735	75110379	1000	+	.	gene_id "MSTRG.79420"; transcript_id "MSTRG.79420.60"; exon_number "7";
chr17	StringTie	exon	75110463	75110606	1000	+	.	gene_id "MSTRG.79420"; transcript_id "MSTRG.79420.60"; exon_number "8";
chr17	StringTie	exon	75128677	75130359	1000	+	.	gene_id "MSTRG.79420"; transcript_id "MSTRG.79420.60"; exon_number "9";
chr17	StringTie	transcript	75087025	75130339	1000	+	.	gene_id "MSTRG.79420"; transcript_id "MSTRG.79420.61";
chr17	StringTie	exon	75087025	75087400	1000	+	.	gene_id "MSTRG.79420"; transcript_id "MSTRG.79420.61"; exon_number "1";
chr17	StringTie	exon	75087767	75089304	1000	+	.	gene_id "MSTRG.79420"; transcript_id "MSTRG.79420.61"; exon_number "2";
chr17	StringTie	exon	75093589	75093835	1000	+	.	gene_id "MSTRG.79420"; transcript_id "MSTRG.79420.61"; exon_number "3";
chr17	StringTie	exon	75098038	75098181	1000	+	.	gene_id "MSTRG.79420"; transcript_id "MSTRG.79420.61"; exon_number "4";
chr17	StringTie	exon	75100007	75100816	1000	+	.	gene_id "MSTRG.79420"; transcript_id "MSTRG.79420.61"; exon_number "5";
chr17	StringTie	exon	75103970	75110379	1000	+	.	gene_id "MSTRG.79420"; transcript_id "MSTRG.79420.61"; exon_number "6";
chr17	StringTie	exon	75110463	75110606	1000	+	.	gene_id "MSTRG.79420"; transcript_id "MSTRG.79420.61"; exon_number "7";
chr17	StringTie	exon	75114169	75114389	1000	+	.	gene_id "MSTRG.79420"; transcript_id "MSTRG.79420.61"; exon_number "8";
chr17	StringTie	exon	75128677	75130339	1000	+	.	gene_id "MSTRG.79420"; transcript_id "MSTRG.79420.61"; exon_number "9";
chr17	StringTie	transcript	75087026	75130301	1000	+	.	gene_id "MSTRG.79420"; transcript_id "MSTRG.79420.62";
chr17	StringTie	exon	75087026	75087400	1000	+	.	gene_id "MSTRG.79420"; transcript_id "MSTRG.79420.62"; exon_number "1";
chr17	StringTie	exon	75087767	75089304	1000	+	.	gene_id "MSTRG.79420"; transcript_id "MSTRG.79420.62"; exon_number "2";
chr17	StringTie	exon	75093593	75093835	1000	+	.	gene_id "MSTRG.79420"; transcript_id "MSTRG.79420.62"; exon_number "3";
chr17	StringTie	exon	75098038	75098181	1000	+	.	gene_id "MSTRG.79420"; transcript_id "MSTRG.79420.62"; exon_number "4";
chr17	StringTie	exon	75099957	75100816	1000	+	.	gene_id "MSTRG.79420"; transcript_id "MSTRG.79420.62"; exon_number "5";
chr17	StringTie	exon	75103970	75106065	1000	+	.	gene_id "MSTRG.79420"; transcript_id "MSTRG.79420.62"; exon_number "6";
chr17	StringTie	exon	75109735	75110379	1000	+	.	gene_id "MSTRG.79420"; transcript_id "MSTRG.79420.62"; exon_number "7";
chr17	StringTie	exon	75110463	75110606	1000	+	.	gene_id "MSTRG.79420"; transcript_id "MSTRG.79420.62"; exon_number "8";
chr17	StringTie	exon	75114169	75114351	1000	+	.	gene_id "MSTRG.79420"; transcript_id "MSTRG.79420.62"; exon_number "9";
chr17	StringTie	exon	75128677	75130301	1000	+	.	gene_id "MSTRG.79420"; transcript_id "MSTRG.79420.62"; exon_number "10";
chr17	StringTie	transcript	75087040	75114838	1000	+	.	gene_id "MSTRG.79420"; transcript_id "MSTRG.79420.63";
chr17	StringTie	exon	75087040	75087400	1000	+	.	gene_id "MSTRG.79420"; transcript_id "MSTRG.79420.63"; exon_number "1";
chr17	StringTie	exon	75093589	75093835	1000	+	.	gene_id "MSTRG.79420"; transcript_id "MSTRG.79420.63"; exon_number "2";
chr17	StringTie	exon	75098038	75098181	1000	+	.	gene_id "MSTRG.79420"; transcript_id "MSTRG.79420.63"; exon_number "3";
chr17	StringTie	exon	75099957	75100623	1000	+	.	gene_id "MSTRG.79420"; transcript_id "MSTRG.79420.63"; exon_number "4";
chr17	StringTie	exon	75100717	75100816	1000	+	.	gene_id "MSTRG.79420"; transcript_id "MSTRG.79420.63"; exon_number "5";
chr17	StringTie	exon	75103970	75104180	1000	+	.	gene_id "MSTRG.79420"; transcript_id "MSTRG.79420.63"; exon_number "6";
chr17	StringTie	exon	75109735	75110379	1000	+	.	gene_id "MSTRG.79420"; transcript_id "MSTRG.79420.63"; exon_number "7";
chr17	StringTie	exon	75110463	75110606	1000	+	.	gene_id "MSTRG.79420"; transcript_id "MSTRG.79420.63"; exon_number "8";
chr17	StringTie	exon	75114169	75114838	1000	+	.	gene_id "MSTRG.79420"; transcript_id "MSTRG.79420.63"; exon_number "9";
chr17	StringTie	transcript	75087045	75130314	1000	+	.	gene_id "MSTRG.79420"; transcript_id "MSTRG.79420.64";
chr17	StringTie	exon	75087045	75087896	1000	+	.	gene_id "MSTRG.79420"; transcript_id "MSTRG.79420.64"; exon_number "1";
chr17	StringTie	exon	75089114	75089304	1000	+	.	gene_id "MSTRG.79420"; transcript_id "MSTRG.79420.64"; exon_number "2";
chr17	StringTie	exon	75093593	75093835	1000	+	.	gene_id "MSTRG.79420"; transcript_id "MSTRG.79420.64"; exon_number "3";
chr17	StringTie	exon	75098038	75098181	1000	+	.	gene_id "MSTRG.79420"; transcript_id "MSTRG.79420.64"; exon_number "4";
chr17	StringTie	exon	75099957	75100816	1000	+	.	gene_id "MSTRG.79420"; transcript_id "MSTRG.79420.64"; exon_number "5";
chr17	StringTie	exon	75103970	75104180	1000	+	.	gene_id "MSTRG.79420"; transcript_id "MSTRG.79420.64"; exon_number "6";
chr17	StringTie	exon	75109735	75110379	1000	+	.	gene_id "MSTRG.79420"; transcript_id "MSTRG.79420.64"; exon_number "7";
chr17	StringTie	exon	75110463	75110606	1000	+	.	gene_id "MSTRG.79420"; transcript_id "MSTRG.79420.64"; exon_number "8";
chr17	StringTie	exon	75128677	75130314	1000	+	.	gene_id "MSTRG.79420"; transcript_id "MSTRG.79420.64"; exon_number "9";
chr17	StringTie	transcript	75087057	75130334	1000	+	.	gene_id "MSTRG.79420"; transcript_id "MSTRG.79420.65";
chr17	StringTie	exon	75087057	75087400	1000	+	.	gene_id "MSTRG.79420"; transcript_id "MSTRG.79420.65"; exon_number "1";
chr17	StringTie	exon	75087767	75088169	1000	+	.	gene_id "MSTRG.79420"; transcript_id "MSTRG.79420.65"; exon_number "2";
chr17	StringTie	exon	75089151	75089304	1000	+	.	gene_id "MSTRG.79420"; transcript_id "MSTRG.79420.65"; exon_number "3";
chr17	StringTie	exon	75090016	75090332	1000	+	.	gene_id "MSTRG.79420"; transcript_id "MSTRG.79420.65"; exon_number "4";
chr17	StringTie	exon	75093589	75093835	1000	+	.	gene_id "MSTRG.79420"; transcript_id "MSTRG.79420.65"; exon_number "5";
chr17	StringTie	exon	75098038	75100816	1000	+	.	gene_id "MSTRG.79420"; transcript_id "MSTRG.79420.65"; exon_number "6";
chr17	StringTie	exon	75103970	75104180	1000	+	.	gene_id "MSTRG.79420"; transcript_id "MSTRG.79420.65"; exon_number "7";
chr17	StringTie	exon	75109735	75110379	1000	+	.	gene_id "MSTRG.79420"; transcript_id "MSTRG.79420.65"; exon_number "8";
chr17	StringTie	exon	75110463	75110606	1000	+	.	gene_id "MSTRG.79420"; transcript_id "MSTRG.79420.65"; exon_number "9";
chr17	StringTie	exon	75128677	75130334	1000	+	.	gene_id "MSTRG.79420"; transcript_id "MSTRG.79420.65"; exon_number "10";
chr17	StringTie	transcript	75087057	75130233	1000	+	.	gene_id "MSTRG.79420"; transcript_id "MSTRG.79420.66";
chr17	StringTie	exon	75087057	75087400	1000	+	.	gene_id "MSTRG.79420"; transcript_id "MSTRG.79420.66"; exon_number "1";
chr17	StringTie	exon	75087767	75088169	1000	+	.	gene_id "MSTRG.79420"; transcript_id "MSTRG.79420.66"; exon_number "2";
chr17	StringTie	exon	75089151	75089304	1000	+	.	gene_id "MSTRG.79420"; transcript_id "MSTRG.79420.66"; exon_number "3";
chr17	StringTie	exon	75090016	75090332	1000	+	.	gene_id "MSTRG.79420"; transcript_id "MSTRG.79420.66"; exon_number "4";
chr17	StringTie	exon	75093589	75093835	1000	+	.	gene_id "MSTRG.79420"; transcript_id "MSTRG.79420.66"; exon_number "5";
chr17	StringTie	exon	75098038	75098181	1000	+	.	gene_id "MSTRG.79420"; transcript_id "MSTRG.79420.66"; exon_number "6";
chr17	StringTie	exon	75099957	75100816	1000	+	.	gene_id "MSTRG.79420"; transcript_id "MSTRG.79420.66"; exon_number "7";
chr17	StringTie	exon	75103970	75104180	1000	+	.	gene_id "MSTRG.79420"; transcript_id "MSTRG.79420.66"; exon_number "8";
chr17	StringTie	exon	75109735	75110379	1000	+	.	gene_id "MSTRG.79420"; transcript_id "MSTRG.79420.66"; exon_number "9";
chr17	StringTie	exon	75110463	75110606	1000	+	.	gene_id "MSTRG.79420"; transcript_id "MSTRG.79420.66"; exon_number "10";
chr17	StringTie	exon	75114169	75114351	1000	+	.	gene_id "MSTRG.79420"; transcript_id "MSTRG.79420.66"; exon_number "11";
chr17	StringTie	exon	75128677	75130233	1000	+	.	gene_id "MSTRG.79420"; transcript_id "MSTRG.79420.66"; exon_number "12";
chr17	StringTie	transcript	75087060	75130285	1000	+	.	gene_id "MSTRG.79420"; transcript_id "MSTRG.79420.67";
chr17	StringTie	exon	75087060	75087400	1000	+	.	gene_id "MSTRG.79420"; transcript_id "MSTRG.79420.67"; exon_number "1";
chr17	StringTie	exon	75089114	75089304	1000	+	.	gene_id "MSTRG.79420"; transcript_id "MSTRG.79420.67"; exon_number "2";
chr17	StringTie	exon	75093589	75093835	1000	+	.	gene_id "MSTRG.79420"; transcript_id "MSTRG.79420.67"; exon_number "3";
chr17	StringTie	exon	75098038	75098181	1000	+	.	gene_id "MSTRG.79420"; transcript_id "MSTRG.79420.67"; exon_number "4";
chr17	StringTie	exon	75100007	75100816	1000	+	.	gene_id "MSTRG.79420"; transcript_id "MSTRG.79420.67"; exon_number "5";
chr17	StringTie	exon	75103970	75110379	1000	+	.	gene_id "MSTRG.79420"; transcript_id "MSTRG.79420.67"; exon_number "6";
chr17	StringTie	exon	75110463	75110606	1000	+	.	gene_id "MSTRG.79420"; transcript_id "MSTRG.79420.67"; exon_number "7";
chr17	StringTie	exon	75114169	75114389	1000	+	.	gene_id "MSTRG.79420"; transcript_id "MSTRG.79420.67"; exon_number "8";
chr17	StringTie	exon	75128677	75130285	1000	+	.	gene_id "MSTRG.79420"; transcript_id "MSTRG.79420.67"; exon_number "9";
chr17	StringTie	transcript	75087068	75114867	1000	+	.	gene_id "MSTRG.79420"; transcript_id "MSTRG.79420.68";
chr17	StringTie	exon	75087068	75087400	1000	+	.	gene_id "MSTRG.79420"; transcript_id "MSTRG.79420.68"; exon_number "1";
chr17	StringTie	exon	75087767	75089304	1000	+	.	gene_id "MSTRG.79420"; transcript_id "MSTRG.79420.68"; exon_number "2";
chr17	StringTie	exon	75093589	75093835	1000	+	.	gene_id "MSTRG.79420"; transcript_id "MSTRG.79420.68"; exon_number "3";
chr17	StringTie	exon	75098038	75098181	1000	+	.	gene_id "MSTRG.79420"; transcript_id "MSTRG.79420.68"; exon_number "4";
chr17	StringTie	exon	75100007	75100816	1000	+	.	gene_id "MSTRG.79420"; transcript_id "MSTRG.79420.68"; exon_number "5";
chr17	StringTie	exon	75103970	75107448	1000	+	.	gene_id "MSTRG.79420"; transcript_id "MSTRG.79420.68"; exon_number "6";
chr17	StringTie	exon	75109735	75110379	1000	+	.	gene_id "MSTRG.79420"; transcript_id "MSTRG.79420.68"; exon_number "7";
chr17	StringTie	exon	75110463	75110606	1000	+	.	gene_id "MSTRG.79420"; transcript_id "MSTRG.79420.68"; exon_number "8";
chr17	StringTie	exon	75114169	75114867	1000	+	.	gene_id "MSTRG.79420"; transcript_id "MSTRG.79420.68"; exon_number "9";
chr17	StringTie	transcript	75087068	75130233	1000	+	.	gene_id "MSTRG.79420"; transcript_id "MSTRG.79420.69";
chr17	StringTie	exon	75087068	75087400	1000	+	.	gene_id "MSTRG.79420"; transcript_id "MSTRG.79420.69"; exon_number "1";
chr17	StringTie	exon	75087767	75089304	1000	+	.	gene_id "MSTRG.79420"; transcript_id "MSTRG.79420.69"; exon_number "2";
chr17	StringTie	exon	75093589	75093835	1000	+	.	gene_id "MSTRG.79420"; transcript_id "MSTRG.79420.69"; exon_number "3";
chr17	StringTie	exon	75098038	75098181	1000	+	.	gene_id "MSTRG.79420"; transcript_id "MSTRG.79420.69"; exon_number "4";
chr17	StringTie	exon	75100007	75100816	1000	+	.	gene_id "MSTRG.79420"; transcript_id "MSTRG.79420.69"; exon_number "5";
chr17	StringTie	exon	75103970	75104180	1000	+	.	gene_id "MSTRG.79420"; transcript_id "MSTRG.79420.69"; exon_number "6";
chr17	StringTie	exon	75109735	75110379	1000	+	.	gene_id "MSTRG.79420"; transcript_id "MSTRG.79420.69"; exon_number "7";
chr17	StringTie	exon	75110463	75110606	1000	+	.	gene_id "MSTRG.79420"; transcript_id "MSTRG.79420.69"; exon_number "8";
chr17	StringTie	exon	75114169	75114637	1000	+	.	gene_id "MSTRG.79420"; transcript_id "MSTRG.79420.69"; exon_number "9";
chr17	StringTie	exon	75128677	75130233	1000	+	.	gene_id "MSTRG.79420"; transcript_id "MSTRG.79420.69"; exon_number "10";
chr17	StringTie	transcript	75076820	75136250	1000	+	.	gene_id "MSTRG.79420"; transcript_id "MSTRG.79420.7";
chr17	StringTie	exon	75076820	75079120	1000	+	.	gene_id "MSTRG.79420"; transcript_id "MSTRG.79420.7"; exon_number "1";
chr17	StringTie	exon	75087246	75089304	1000	+	.	gene_id "MSTRG.79420"; transcript_id "MSTRG.79420.7"; exon_number "2";
chr17	StringTie	exon	75093589	75093835	1000	+	.	gene_id "MSTRG.79420"; transcript_id "MSTRG.79420.7"; exon_number "3";
chr17	StringTie	exon	75098038	75098181	1000	+	.	gene_id "MSTRG.79420"; transcript_id "MSTRG.79420.7"; exon_number "4";
chr17	StringTie	exon	75100007	75100816	1000	+	.	gene_id "MSTRG.79420"; transcript_id "MSTRG.79420.7"; exon_number "5";
chr17	StringTie	exon	75103970	75104180	1000	+	.	gene_id "MSTRG.79420"; transcript_id "MSTRG.79420.7"; exon_number "6";
chr17	StringTie	exon	75109735	75110379	1000	+	.	gene_id "MSTRG.79420"; transcript_id "MSTRG.79420.7"; exon_number "7";
chr17	StringTie	exon	75110463	75110606	1000	+	.	gene_id "MSTRG.79420"; transcript_id "MSTRG.79420.7"; exon_number "8";
chr17	StringTie	exon	75128677	75130368	1000	+	.	gene_id "MSTRG.79420"; transcript_id "MSTRG.79420.7"; exon_number "9";
chr17	StringTie	exon	75130721	75131184	1000	+	.	gene_id "MSTRG.79420"; transcript_id "MSTRG.79420.7"; exon_number "10";
chr17	StringTie	exon	75135591	75135611	1000	+	.	gene_id "MSTRG.79420"; transcript_id "MSTRG.79420.7"; exon_number "11";
chr17	StringTie	exon	75136035	75136250	1000	+	.	gene_id "MSTRG.79420"; transcript_id "MSTRG.79420.7"; exon_number "12";
chr17	StringTie	transcript	75087079	75130634	1000	+	.	gene_id "MSTRG.79420"; transcript_id "MSTRG.79420.70";
chr17	StringTie	exon	75087079	75087400	1000	+	.	gene_id "MSTRG.79420"; transcript_id "MSTRG.79420.70"; exon_number "1";
chr17	StringTie	exon	75089151	75089304	1000	+	.	gene_id "MSTRG.79420"; transcript_id "MSTRG.79420.70"; exon_number "2";
chr17	StringTie	exon	75093589	75093835	1000	+	.	gene_id "MSTRG.79420"; transcript_id "MSTRG.79420.70"; exon_number "3";
chr17	StringTie	exon	75098038	75098181	1000	+	.	gene_id "MSTRG.79420"; transcript_id "MSTRG.79420.70"; exon_number "4";
chr17	StringTie	exon	75100007	75100816	1000	+	.	gene_id "MSTRG.79420"; transcript_id "MSTRG.79420.70"; exon_number "5";
chr17	StringTie	exon	75103970	75104180	1000	+	.	gene_id "MSTRG.79420"; transcript_id "MSTRG.79420.70"; exon_number "6";
chr17	StringTie	exon	75109735	75110379	1000	+	.	gene_id "MSTRG.79420"; transcript_id "MSTRG.79420.70"; exon_number "7";
chr17	StringTie	exon	75110463	75110606	1000	+	.	gene_id "MSTRG.79420"; transcript_id "MSTRG.79420.70"; exon_number "8";
chr17	StringTie	exon	75128677	75130317	1000	+	.	gene_id "MSTRG.79420"; transcript_id "MSTRG.79420.70"; exon_number "9";
chr17	StringTie	exon	75130349	75130634	1000	+	.	gene_id "MSTRG.79420"; transcript_id "MSTRG.79420.70"; exon_number "10";
chr17	StringTie	transcript	75087081	75106164	1000	+	.	gene_id "MSTRG.79420"; transcript_id "MSTRG.79420.71";
chr17	StringTie	exon	75087081	75087400	1000	+	.	gene_id "MSTRG.79420"; transcript_id "MSTRG.79420.71"; exon_number "1";
chr17	StringTie	exon	75089114	75089304	1000	+	.	gene_id "MSTRG.79420"; transcript_id "MSTRG.79420.71"; exon_number "2";
chr17	StringTie	exon	75093589	75093835	1000	+	.	gene_id "MSTRG.79420"; transcript_id "MSTRG.79420.71"; exon_number "3";
chr17	StringTie	exon	75098038	75098181	1000	+	.	gene_id "MSTRG.79420"; transcript_id "MSTRG.79420.71"; exon_number "4";
chr17	StringTie	exon	75099957	75100816	1000	+	.	gene_id "MSTRG.79420"; transcript_id "MSTRG.79420.71"; exon_number "5";
chr17	StringTie	exon	75104022	75104180	1000	+	.	gene_id "MSTRG.79420"; transcript_id "MSTRG.79420.71"; exon_number "6";
chr17	StringTie	exon	75105880	75106164	1000	+	.	gene_id "MSTRG.79420"; transcript_id "MSTRG.79420.71"; exon_number "7";
chr17	StringTie	transcript	75087081	75130288	1000	+	.	gene_id "MSTRG.79420"; transcript_id "MSTRG.79420.72";
chr17	StringTie	exon	75087081	75087400	1000	+	.	gene_id "MSTRG.79420"; transcript_id "MSTRG.79420.72"; exon_number "1";
chr17	StringTie	exon	75089151	75089304	1000	+	.	gene_id "MSTRG.79420"; transcript_id "MSTRG.79420.72"; exon_number "2";
chr17	StringTie	exon	75093589	75093835	1000	+	.	gene_id "MSTRG.79420"; transcript_id "MSTRG.79420.72"; exon_number "3";
chr17	StringTie	exon	75098038	75098181	1000	+	.	gene_id "MSTRG.79420"; transcript_id "MSTRG.79420.72"; exon_number "4";
chr17	StringTie	exon	75099957	75100816	1000	+	.	gene_id "MSTRG.79420"; transcript_id "MSTRG.79420.72"; exon_number "5";
chr17	StringTie	exon	75103970	75104180	1000	+	.	gene_id "MSTRG.79420"; transcript_id "MSTRG.79420.72"; exon_number "6";
chr17	StringTie	exon	75109735	75110379	1000	+	.	gene_id "MSTRG.79420"; transcript_id "MSTRG.79420.72"; exon_number "7";
chr17	StringTie	exon	75110463	75110606	1000	+	.	gene_id "MSTRG.79420"; transcript_id "MSTRG.79420.72"; exon_number "8";
chr17	StringTie	exon	75128677	75130288	1000	+	.	gene_id "MSTRG.79420"; transcript_id "MSTRG.79420.72"; exon_number "9";
chr17	StringTie	transcript	75087084	75130325	1000	+	.	gene_id "MSTRG.79420"; transcript_id "MSTRG.79420.73";
chr17	StringTie	exon	75087084	75087400	1000	+	.	gene_id "MSTRG.79420"; transcript_id "MSTRG.79420.73"; exon_number "1";
chr17	StringTie	exon	75089114	75089304	1000	+	.	gene_id "MSTRG.79420"; transcript_id "MSTRG.79420.73"; exon_number "2";
chr17	StringTie	exon	75093589	75093835	1000	+	.	gene_id "MSTRG.79420"; transcript_id "MSTRG.79420.73"; exon_number "3";
chr17	StringTie	exon	75098038	75098181	1000	+	.	gene_id "MSTRG.79420"; transcript_id "MSTRG.79420.73"; exon_number "4";
chr17	StringTie	exon	75099957	75100816	1000	+	.	gene_id "MSTRG.79420"; transcript_id "MSTRG.79420.73"; exon_number "5";
chr17	StringTie	exon	75104022	75104180	1000	+	.	gene_id "MSTRG.79420"; transcript_id "MSTRG.79420.73"; exon_number "6";
chr17	StringTie	exon	75109735	75110379	1000	+	.	gene_id "MSTRG.79420"; transcript_id "MSTRG.79420.73"; exon_number "7";
chr17	StringTie	exon	75110463	75110606	1000	+	.	gene_id "MSTRG.79420"; transcript_id "MSTRG.79420.73"; exon_number "8";
chr17	StringTie	exon	75114169	75114351	1000	+	.	gene_id "MSTRG.79420"; transcript_id "MSTRG.79420.73"; exon_number "9";
chr17	StringTie	exon	75128677	75130325	1000	+	.	gene_id "MSTRG.79420"; transcript_id "MSTRG.79420.73"; exon_number "10";
chr17	StringTie	transcript	75087084	75131819	1000	+	.	gene_id "MSTRG.79420"; transcript_id "MSTRG.79420.74";
chr17	StringTie	exon	75087084	75087400	1000	+	.	gene_id "MSTRG.79420"; transcript_id "MSTRG.79420.74"; exon_number "1";
chr17	StringTie	exon	75089114	75089304	1000	+	.	gene_id "MSTRG.79420"; transcript_id "MSTRG.79420.74"; exon_number "2";
chr17	StringTie	exon	75093589	75093835	1000	+	.	gene_id "MSTRG.79420"; transcript_id "MSTRG.79420.74"; exon_number "3";
chr17	StringTie	exon	75098038	75098181	1000	+	.	gene_id "MSTRG.79420"; transcript_id "MSTRG.79420.74"; exon_number "4";
chr17	StringTie	exon	75100007	75100816	1000	+	.	gene_id "MSTRG.79420"; transcript_id "MSTRG.79420.74"; exon_number "5";
chr17	StringTie	exon	75103970	75104180	1000	+	.	gene_id "MSTRG.79420"; transcript_id "MSTRG.79420.74"; exon_number "6";
chr17	StringTie	exon	75105880	75107818	1000	+	.	gene_id "MSTRG.79420"; transcript_id "MSTRG.79420.74"; exon_number "7";
chr17	StringTie	exon	75120018	75120047	1000	+	.	gene_id "MSTRG.79420"; transcript_id "MSTRG.79420.74"; exon_number "8";
chr17	StringTie	exon	75128677	75130442	1000	+	.	gene_id "MSTRG.79420"; transcript_id "MSTRG.79420.74"; exon_number "9";
chr17	StringTie	exon	75130721	75131102	1000	+	.	gene_id "MSTRG.79420"; transcript_id "MSTRG.79420.74"; exon_number "10";
chr17	StringTie	exon	75131642	75131819	1000	+	.	gene_id "MSTRG.79420"; transcript_id "MSTRG.79420.74"; exon_number "11";
chr17	StringTie	transcript	75087140	75130306	1000	+	.	gene_id "MSTRG.79420"; transcript_id "MSTRG.79420.75";
chr17	StringTie	exon	75087140	75087400	1000	+	.	gene_id "MSTRG.79420"; transcript_id "MSTRG.79420.75"; exon_number "1";
chr17	StringTie	exon	75087767	75089304	1000	+	.	gene_id "MSTRG.79420"; transcript_id "MSTRG.79420.75"; exon_number "2";
chr17	StringTie	exon	75093593	75093835	1000	+	.	gene_id "MSTRG.79420"; transcript_id "MSTRG.79420.75"; exon_number "3";
chr17	StringTie	exon	75098038	75100816	1000	+	.	gene_id "MSTRG.79420"; transcript_id "MSTRG.79420.75"; exon_number "4";
chr17	StringTie	exon	75103970	75110606	1000	+	.	gene_id "MSTRG.79420"; transcript_id "MSTRG.79420.75"; exon_number "5";
chr17	StringTie	exon	75114169	75114389	1000	+	.	gene_id "MSTRG.79420"; transcript_id "MSTRG.79420.75"; exon_number "6";
chr17	StringTie	exon	75128677	75130306	1000	+	.	gene_id "MSTRG.79420"; transcript_id "MSTRG.79420.75"; exon_number "7";
chr17	StringTie	transcript	75087140	75130232	1000	+	.	gene_id "MSTRG.79420"; transcript_id "MSTRG.79420.76";
chr17	StringTie	exon	75087140	75087400	1000	+	.	gene_id "MSTRG.79420"; transcript_id "MSTRG.79420.76"; exon_number "1";
chr17	StringTie	exon	75087767	75087896	1000	+	.	gene_id "MSTRG.79420"; transcript_id "MSTRG.79420.76"; exon_number "2";
chr17	StringTie	exon	75089151	75089304	1000	+	.	gene_id "MSTRG.79420"; transcript_id "MSTRG.79420.76"; exon_number "3";
chr17	StringTie	exon	75093593	75093835	1000	+	.	gene_id "MSTRG.79420"; transcript_id "MSTRG.79420.76"; exon_number "4";
chr17	StringTie	exon	75098038	75098181	1000	+	.	gene_id "MSTRG.79420"; transcript_id "MSTRG.79420.76"; exon_number "5";
chr17	StringTie	exon	75099957	75100816	1000	+	.	gene_id "MSTRG.79420"; transcript_id "MSTRG.79420.76"; exon_number "6";
chr17	StringTie	exon	75103970	75104180	1000	+	.	gene_id "MSTRG.79420"; transcript_id "MSTRG.79420.76"; exon_number "7";
chr17	StringTie	exon	75109735	75110379	1000	+	.	gene_id "MSTRG.79420"; transcript_id "MSTRG.79420.76"; exon_number "8";
chr17	StringTie	exon	75110463	75110606	1000	+	.	gene_id "MSTRG.79420"; transcript_id "MSTRG.79420.76"; exon_number "9";
chr17	StringTie	exon	75114169	75114351	1000	+	.	gene_id "MSTRG.79420"; transcript_id "MSTRG.79420.76"; exon_number "10";
chr17	StringTie	exon	75128677	75130232	1000	+	.	gene_id "MSTRG.79420"; transcript_id "MSTRG.79420.76"; exon_number "11";
chr17	StringTie	transcript	75087204	75129451	1000	+	.	gene_id "MSTRG.79420"; transcript_id "MSTRG.79420.77";
chr17	StringTie	exon	75087204	75089304	1000	+	.	gene_id "MSTRG.79420"; transcript_id "MSTRG.79420.77"; exon_number "1";
chr17	StringTie	exon	75093589	75093835	1000	+	.	gene_id "MSTRG.79420"; transcript_id "MSTRG.79420.77"; exon_number "2";
chr17	StringTie	exon	75098038	75098181	1000	+	.	gene_id "MSTRG.79420"; transcript_id "MSTRG.79420.77"; exon_number "3";
chr17	StringTie	exon	75100007	75100816	1000	+	.	gene_id "MSTRG.79420"; transcript_id "MSTRG.79420.77"; exon_number "4";
chr17	StringTie	exon	75103970	75104180	1000	+	.	gene_id "MSTRG.79420"; transcript_id "MSTRG.79420.77"; exon_number "5";
chr17	StringTie	exon	75109735	75110379	1000	+	.	gene_id "MSTRG.79420"; transcript_id "MSTRG.79420.77"; exon_number "6";
chr17	StringTie	exon	75110463	75110606	1000	+	.	gene_id "MSTRG.79420"; transcript_id "MSTRG.79420.77"; exon_number "7";
chr17	StringTie	exon	75114169	75114637	1000	+	.	gene_id "MSTRG.79420"; transcript_id "MSTRG.79420.77"; exon_number "8";
chr17	StringTie	exon	75128677	75129451	1000	+	.	gene_id "MSTRG.79420"; transcript_id "MSTRG.79420.77"; exon_number "9";
chr17	StringTie	transcript	75087215	75107557	1000	+	.	gene_id "MSTRG.79420"; transcript_id "MSTRG.79420.78";
chr17	StringTie	exon	75087215	75087400	1000	+	.	gene_id "MSTRG.79420"; transcript_id "MSTRG.79420.78"; exon_number "1";
chr17	StringTie	exon	75093589	75093835	1000	+	.	gene_id "MSTRG.79420"; transcript_id "MSTRG.79420.78"; exon_number "2";
chr17	StringTie	exon	75098038	75098181	1000	+	.	gene_id "MSTRG.79420"; transcript_id "MSTRG.79420.78"; exon_number "3";
chr17	StringTie	exon	75100007	75100816	1000	+	.	gene_id "MSTRG.79420"; transcript_id "MSTRG.79420.78"; exon_number "4";
chr17	StringTie	exon	75103970	75104180	1000	+	.	gene_id "MSTRG.79420"; transcript_id "MSTRG.79420.78"; exon_number "5";
chr17	StringTie	exon	75105880	75107557	1000	+	.	gene_id "MSTRG.79420"; transcript_id "MSTRG.79420.78"; exon_number "6";
chr17	StringTie	transcript	75087234	75114935	1000	+	.	gene_id "MSTRG.79420"; transcript_id "MSTRG.79420.79";
chr17	StringTie	exon	75087234	75087400	1000	+	.	gene_id "MSTRG.79420"; transcript_id "MSTRG.79420.79"; exon_number "1";
chr17	StringTie	exon	75089151	75089304	1000	+	.	gene_id "MSTRG.79420"; transcript_id "MSTRG.79420.79"; exon_number "2";
chr17	StringTie	exon	75093589	75093835	1000	+	.	gene_id "MSTRG.79420"; transcript_id "MSTRG.79420.79"; exon_number "3";
chr17	StringTie	exon	75098038	75098181	1000	+	.	gene_id "MSTRG.79420"; transcript_id "MSTRG.79420.79"; exon_number "4";
chr17	StringTie	exon	75103970	75104180	1000	+	.	gene_id "MSTRG.79420"; transcript_id "MSTRG.79420.79"; exon_number "5";
chr17	StringTie	exon	75109735	75110379	1000	+	.	gene_id "MSTRG.79420"; transcript_id "MSTRG.79420.79"; exon_number "6";
chr17	StringTie	exon	75110463	75110606	1000	+	.	gene_id "MSTRG.79420"; transcript_id "MSTRG.79420.79"; exon_number "7";
chr17	StringTie	exon	75114169	75114935	1000	+	.	gene_id "MSTRG.79420"; transcript_id "MSTRG.79420.79"; exon_number "8";
chr17	StringTie	transcript	75076829	75130300	1000	+	.	gene_id "MSTRG.79420"; transcript_id "MSTRG.79420.8";
chr17	StringTie	exon	75076829	75079120	1000	+	.	gene_id "MSTRG.79420"; transcript_id "MSTRG.79420.8"; exon_number "1";
chr17	StringTie	exon	75087246	75087400	1000	+	.	gene_id "MSTRG.79420"; transcript_id "MSTRG.79420.8"; exon_number "2";
chr17	StringTie	exon	75087767	75089304	1000	+	.	gene_id "MSTRG.79420"; transcript_id "MSTRG.79420.8"; exon_number "3";
chr17	StringTie	exon	75093589	75093835	1000	+	.	gene_id "MSTRG.79420"; transcript_id "MSTRG.79420.8"; exon_number "4";
chr17	StringTie	exon	75098038	75100816	1000	+	.	gene_id "MSTRG.79420"; transcript_id "MSTRG.79420.8"; exon_number "5";
chr17	StringTie	exon	75103970	75106065	1000	+	.	gene_id "MSTRG.79420"; transcript_id "MSTRG.79420.8"; exon_number "6";
chr17	StringTie	exon	75109735	75110379	1000	+	.	gene_id "MSTRG.79420"; transcript_id "MSTRG.79420.8"; exon_number "7";
chr17	StringTie	exon	75110463	75110606	1000	+	.	gene_id "MSTRG.79420"; transcript_id "MSTRG.79420.8"; exon_number "8";
chr17	StringTie	exon	75114169	75114637	1000	+	.	gene_id "MSTRG.79420"; transcript_id "MSTRG.79420.8"; exon_number "9";
chr17	StringTie	exon	75128677	75130300	1000	+	.	gene_id "MSTRG.79420"; transcript_id "MSTRG.79420.8"; exon_number "10";
chr17	StringTie	transcript	75087278	75130332	1000	+	.	gene_id "MSTRG.79420"; transcript_id "MSTRG.79420.80";
chr17	StringTie	exon	75087278	75087400	1000	+	.	gene_id "MSTRG.79420"; transcript_id "MSTRG.79420.80"; exon_number "1";
chr17	StringTie	exon	75089010	75089304	1000	+	.	gene_id "MSTRG.79420"; transcript_id "MSTRG.79420.80"; exon_number "2";
chr17	StringTie	exon	75093589	75093835	1000	+	.	gene_id "MSTRG.79420"; transcript_id "MSTRG.79420.80"; exon_number "3";
chr17	StringTie	exon	75098038	75098181	1000	+	.	gene_id "MSTRG.79420"; transcript_id "MSTRG.79420.80"; exon_number "4";
chr17	StringTie	exon	75099957	75100816	1000	+	.	gene_id "MSTRG.79420"; transcript_id "MSTRG.79420.80"; exon_number "5";
chr17	StringTie	exon	75103970	75104180	1000	+	.	gene_id "MSTRG.79420"; transcript_id "MSTRG.79420.80"; exon_number "6";
chr17	StringTie	exon	75109735	75110379	1000	+	.	gene_id "MSTRG.79420"; transcript_id "MSTRG.79420.80"; exon_number "7";
chr17	StringTie	exon	75110463	75110606	1000	+	.	gene_id "MSTRG.79420"; transcript_id "MSTRG.79420.80"; exon_number "8";
chr17	StringTie	exon	75114169	75114637	1000	+	.	gene_id "MSTRG.79420"; transcript_id "MSTRG.79420.80"; exon_number "9";
chr17	StringTie	exon	75128677	75130332	1000	+	.	gene_id "MSTRG.79420"; transcript_id "MSTRG.79420.80"; exon_number "10";
chr17	StringTie	transcript	75087299	75130253	1000	+	.	gene_id "MSTRG.79420"; transcript_id "MSTRG.79420.81";
chr17	StringTie	exon	75087299	75087400	1000	+	.	gene_id "MSTRG.79420"; transcript_id "MSTRG.79420.81"; exon_number "1";
chr17	StringTie	exon	75089151	75089304	1000	+	.	gene_id "MSTRG.79420"; transcript_id "MSTRG.79420.81"; exon_number "2";
chr17	StringTie	exon	75093589	75093835	1000	+	.	gene_id "MSTRG.79420"; transcript_id "MSTRG.79420.81"; exon_number "3";
chr17	StringTie	exon	75098038	75098181	1000	+	.	gene_id "MSTRG.79420"; transcript_id "MSTRG.79420.81"; exon_number "4";
chr17	StringTie	exon	75100007	75100816	1000	+	.	gene_id "MSTRG.79420"; transcript_id "MSTRG.79420.81"; exon_number "5";
chr17	StringTie	exon	75103970	75110379	1000	+	.	gene_id "MSTRG.79420"; transcript_id "MSTRG.79420.81"; exon_number "6";
chr17	StringTie	exon	75110463	75110606	1000	+	.	gene_id "MSTRG.79420"; transcript_id "MSTRG.79420.81"; exon_number "7";
chr17	StringTie	exon	75114169	75114389	1000	+	.	gene_id "MSTRG.79420"; transcript_id "MSTRG.79420.81"; exon_number "8";
chr17	StringTie	exon	75128677	75130253	1000	+	.	gene_id "MSTRG.79420"; transcript_id "MSTRG.79420.81"; exon_number "9";
chr17	StringTie	transcript	75087332	75130301	1000	+	.	gene_id "MSTRG.79420"; transcript_id "MSTRG.79420.82";
chr17	StringTie	exon	75087332	75087400	1000	+	.	gene_id "MSTRG.79420"; transcript_id "MSTRG.79420.82"; exon_number "1";
chr17	StringTie	exon	75087767	75087896	1000	+	.	gene_id "MSTRG.79420"; transcript_id "MSTRG.79420.82"; exon_number "2";
chr17	StringTie	exon	75089151	75089304	1000	+	.	gene_id "MSTRG.79420"; transcript_id "MSTRG.79420.82"; exon_number "3";
chr17	StringTie	exon	75093589	75093835	1000	+	.	gene_id "MSTRG.79420"; transcript_id "MSTRG.79420.82"; exon_number "4";
chr17	StringTie	exon	75098038	75100816	1000	+	.	gene_id "MSTRG.79420"; transcript_id "MSTRG.79420.82"; exon_number "5";
chr17	StringTie	exon	75103970	75104180	1000	+	.	gene_id "MSTRG.79420"; transcript_id "MSTRG.79420.82"; exon_number "6";
chr17	StringTie	exon	75109735	75110379	1000	+	.	gene_id "MSTRG.79420"; transcript_id "MSTRG.79420.82"; exon_number "7";
chr17	StringTie	exon	75110463	75110606	1000	+	.	gene_id "MSTRG.79420"; transcript_id "MSTRG.79420.82"; exon_number "8";
chr17	StringTie	exon	75128677	75130301	1000	+	.	gene_id "MSTRG.79420"; transcript_id "MSTRG.79420.82"; exon_number "9";
chr17	StringTie	transcript	75087351	75130340	1000	+	.	gene_id "MSTRG.79420"; transcript_id "MSTRG.79420.83";
chr17	StringTie	exon	75087351	75087400	1000	+	.	gene_id "MSTRG.79420"; transcript_id "MSTRG.79420.83"; exon_number "1";
chr17	StringTie	exon	75089151	75089304	1000	+	.	gene_id "MSTRG.79420"; transcript_id "MSTRG.79420.83"; exon_number "2";
chr17	StringTie	exon	75093589	75093835	1000	+	.	gene_id "MSTRG.79420"; transcript_id "MSTRG.79420.83"; exon_number "3";
chr17	StringTie	exon	75098038	75098181	1000	+	.	gene_id "MSTRG.79420"; transcript_id "MSTRG.79420.83"; exon_number "4";
chr17	StringTie	exon	75100007	75100816	1000	+	.	gene_id "MSTRG.79420"; transcript_id "MSTRG.79420.83"; exon_number "5";
chr17	StringTie	exon	75103970	75106065	1000	+	.	gene_id "MSTRG.79420"; transcript_id "MSTRG.79420.83"; exon_number "6";
chr17	StringTie	exon	75109735	75110379	1000	+	.	gene_id "MSTRG.79420"; transcript_id "MSTRG.79420.83"; exon_number "7";
chr17	StringTie	exon	75110463	75110606	1000	+	.	gene_id "MSTRG.79420"; transcript_id "MSTRG.79420.83"; exon_number "8";
chr17	StringTie	exon	75128677	75130340	1000	+	.	gene_id "MSTRG.79420"; transcript_id "MSTRG.79420.83"; exon_number "9";
chr17	StringTie	transcript	75087365	75130261	1000	+	.	gene_id "MSTRG.79420"; transcript_id "MSTRG.79420.84";
chr17	StringTie	exon	75087365	75087400	1000	+	.	gene_id "MSTRG.79420"; transcript_id "MSTRG.79420.84"; exon_number "1";
chr17	StringTie	exon	75089151	75089304	1000	+	.	gene_id "MSTRG.79420"; transcript_id "MSTRG.79420.84"; exon_number "2";
chr17	StringTie	exon	75093589	75093835	1000	+	.	gene_id "MSTRG.79420"; transcript_id "MSTRG.79420.84"; exon_number "3";
chr17	StringTie	exon	75098038	75098181	1000	+	.	gene_id "MSTRG.79420"; transcript_id "MSTRG.79420.84"; exon_number "4";
chr17	StringTie	exon	75103970	75107448	1000	+	.	gene_id "MSTRG.79420"; transcript_id "MSTRG.79420.84"; exon_number "5";
chr17	StringTie	exon	75109735	75110379	1000	+	.	gene_id "MSTRG.79420"; transcript_id "MSTRG.79420.84"; exon_number "6";
chr17	StringTie	exon	75110463	75110606	1000	+	.	gene_id "MSTRG.79420"; transcript_id "MSTRG.79420.84"; exon_number "7";
chr17	StringTie	exon	75114169	75114637	1000	+	.	gene_id "MSTRG.79420"; transcript_id "MSTRG.79420.84"; exon_number "8";
chr17	StringTie	exon	75128677	75130261	1000	+	.	gene_id "MSTRG.79420"; transcript_id "MSTRG.79420.84"; exon_number "9";
chr17	StringTie	transcript	75087371	75130233	1000	+	.	gene_id "MSTRG.79420"; transcript_id "MSTRG.79420.85";
chr17	StringTie	exon	75087371	75087400	1000	+	.	gene_id "MSTRG.79420"; transcript_id "MSTRG.79420.85"; exon_number "1";
chr17	StringTie	exon	75087767	75088044	1000	+	.	gene_id "MSTRG.79420"; transcript_id "MSTRG.79420.85"; exon_number "2";
chr17	StringTie	exon	75093589	75093835	1000	+	.	gene_id "MSTRG.79420"; transcript_id "MSTRG.79420.85"; exon_number "3";
chr17	StringTie	exon	75098038	75100816	1000	+	.	gene_id "MSTRG.79420"; transcript_id "MSTRG.79420.85"; exon_number "4";
chr17	StringTie	exon	75103970	75104180	1000	+	.	gene_id "MSTRG.79420"; transcript_id "MSTRG.79420.85"; exon_number "5";
chr17	StringTie	exon	75109735	75110379	1000	+	.	gene_id "MSTRG.79420"; transcript_id "MSTRG.79420.85"; exon_number "6";
chr17	StringTie	exon	75110463	75110606	1000	+	.	gene_id "MSTRG.79420"; transcript_id "MSTRG.79420.85"; exon_number "7";
chr17	StringTie	exon	75128677	75130233	1000	+	.	gene_id "MSTRG.79420"; transcript_id "MSTRG.79420.85"; exon_number "8";
chr17	StringTie	transcript	75087371	75116489	1000	+	.	gene_id "MSTRG.79420"; transcript_id "MSTRG.79420.86";
chr17	StringTie	exon	75087371	75087400	1000	+	.	gene_id "MSTRG.79420"; transcript_id "MSTRG.79420.86"; exon_number "1";
chr17	StringTie	exon	75087767	75088044	1000	+	.	gene_id "MSTRG.79420"; transcript_id "MSTRG.79420.86"; exon_number "2";
chr17	StringTie	exon	75093589	75093835	1000	+	.	gene_id "MSTRG.79420"; transcript_id "MSTRG.79420.86"; exon_number "3";
chr17	StringTie	exon	75098038	75098181	1000	+	.	gene_id "MSTRG.79420"; transcript_id "MSTRG.79420.86"; exon_number "4";
chr17	StringTie	exon	75103970	75104180	1000	+	.	gene_id "MSTRG.79420"; transcript_id "MSTRG.79420.86"; exon_number "5";
chr17	StringTie	exon	75109735	75110379	1000	+	.	gene_id "MSTRG.79420"; transcript_id "MSTRG.79420.86"; exon_number "6";
chr17	StringTie	exon	75110463	75110606	1000	+	.	gene_id "MSTRG.79420"; transcript_id "MSTRG.79420.86"; exon_number "7";
chr17	StringTie	exon	75114169	75116489	1000	+	.	gene_id "MSTRG.79420"; transcript_id "MSTRG.79420.86"; exon_number "8";
chr17	StringTie	transcript	75087381	75130589	1000	+	.	gene_id "MSTRG.79420"; transcript_id "MSTRG.79420.87";
chr17	StringTie	exon	75087381	75087400	1000	+	.	gene_id "MSTRG.79420"; transcript_id "MSTRG.79420.87"; exon_number "1";
chr17	StringTie	exon	75089151	75089304	1000	+	.	gene_id "MSTRG.79420"; transcript_id "MSTRG.79420.87"; exon_number "2";
chr17	StringTie	exon	75093589	75093835	1000	+	.	gene_id "MSTRG.79420"; transcript_id "MSTRG.79420.87"; exon_number "3";
chr17	StringTie	exon	75098038	75098181	1000	+	.	gene_id "MSTRG.79420"; transcript_id "MSTRG.79420.87"; exon_number "4";
chr17	StringTie	exon	75100007	75100816	1000	+	.	gene_id "MSTRG.79420"; transcript_id "MSTRG.79420.87"; exon_number "5";
chr17	StringTie	exon	75103970	75107448	1000	+	.	gene_id "MSTRG.79420"; transcript_id "MSTRG.79420.87"; exon_number "6";
chr17	StringTie	exon	75109735	75110606	1000	+	.	gene_id "MSTRG.79420"; transcript_id "MSTRG.79420.87"; exon_number "7";
chr17	StringTie	exon	75114169	75114351	1000	+	.	gene_id "MSTRG.79420"; transcript_id "MSTRG.79420.87"; exon_number "8";
chr17	StringTie	exon	75128677	75130317	1000	+	.	gene_id "MSTRG.79420"; transcript_id "MSTRG.79420.87"; exon_number "9";
chr17	StringTie	exon	75130349	75130589	1000	+	.	gene_id "MSTRG.79420"; transcript_id "MSTRG.79420.87"; exon_number "10";
chr17	StringTie	transcript	75087454	75130329	1000	+	.	gene_id "MSTRG.79420"; transcript_id "MSTRG.79420.88";
chr17	StringTie	exon	75087454	75088044	1000	+	.	gene_id "MSTRG.79420"; transcript_id "MSTRG.79420.88"; exon_number "1";
chr17	StringTie	exon	75089114	75089304	1000	+	.	gene_id "MSTRG.79420"; transcript_id "MSTRG.79420.88"; exon_number "2";
chr17	StringTie	exon	75093593	75093835	1000	+	.	gene_id "MSTRG.79420"; transcript_id "MSTRG.79420.88"; exon_number "3";
chr17	StringTie	exon	75098038	75098181	1000	+	.	gene_id "MSTRG.79420"; transcript_id "MSTRG.79420.88"; exon_number "4";
chr17	StringTie	exon	75100007	75100816	1000	+	.	gene_id "MSTRG.79420"; transcript_id "MSTRG.79420.88"; exon_number "5";
chr17	StringTie	exon	75103970	75104180	1000	+	.	gene_id "MSTRG.79420"; transcript_id "MSTRG.79420.88"; exon_number "6";
chr17	StringTie	exon	75109735	75110379	1000	+	.	gene_id "MSTRG.79420"; transcript_id "MSTRG.79420.88"; exon_number "7";
chr17	StringTie	exon	75110463	75110606	1000	+	.	gene_id "MSTRG.79420"; transcript_id "MSTRG.79420.88"; exon_number "8";
chr17	StringTie	exon	75128677	75130329	1000	+	.	gene_id "MSTRG.79420"; transcript_id "MSTRG.79420.88"; exon_number "9";
chr17	StringTie	transcript	75087463	75114935	1000	+	.	gene_id "MSTRG.79420"; transcript_id "MSTRG.79420.89";
chr17	StringTie	exon	75087463	75088044	1000	+	.	gene_id "MSTRG.79420"; transcript_id "MSTRG.79420.89"; exon_number "1";
chr17	StringTie	exon	75089114	75089304	1000	+	.	gene_id "MSTRG.79420"; transcript_id "MSTRG.79420.89"; exon_number "2";
chr17	StringTie	exon	75093589	75093835	1000	+	.	gene_id "MSTRG.79420"; transcript_id "MSTRG.79420.89"; exon_number "3";
chr17	StringTie	exon	75098038	75098181	1000	+	.	gene_id "MSTRG.79420"; transcript_id "MSTRG.79420.89"; exon_number "4";
chr17	StringTie	exon	75099957	75100816	1000	+	.	gene_id "MSTRG.79420"; transcript_id "MSTRG.79420.89"; exon_number "5";
chr17	StringTie	exon	75103970	75104180	1000	+	.	gene_id "MSTRG.79420"; transcript_id "MSTRG.79420.89"; exon_number "6";
chr17	StringTie	exon	75109735	75110379	1000	+	.	gene_id "MSTRG.79420"; transcript_id "MSTRG.79420.89"; exon_number "7";
chr17	StringTie	exon	75110463	75110606	1000	+	.	gene_id "MSTRG.79420"; transcript_id "MSTRG.79420.89"; exon_number "8";
chr17	StringTie	exon	75114169	75114935	1000	+	.	gene_id "MSTRG.79420"; transcript_id "MSTRG.79420.89"; exon_number "9";
chr17	StringTie	transcript	75076866	75130313	1000	+	.	gene_id "MSTRG.79420"; transcript_id "MSTRG.79420.9";
chr17	StringTie	exon	75076866	75079120	1000	+	.	gene_id "MSTRG.79420"; transcript_id "MSTRG.79420.9"; exon_number "1";
chr17	StringTie	exon	75093589	75093835	1000	+	.	gene_id "MSTRG.79420"; transcript_id "MSTRG.79420.9"; exon_number "2";
chr17	StringTie	exon	75098038	75098181	1000	+	.	gene_id "MSTRG.79420"; transcript_id "MSTRG.79420.9"; exon_number "3";
chr17	StringTie	exon	75100007	75100816	1000	+	.	gene_id "MSTRG.79420"; transcript_id "MSTRG.79420.9"; exon_number "4";
chr17	StringTie	exon	75103970	75110606	1000	+	.	gene_id "MSTRG.79420"; transcript_id "MSTRG.79420.9"; exon_number "5";
chr17	StringTie	exon	75114169	75114351	1000	+	.	gene_id "MSTRG.79420"; transcript_id "MSTRG.79420.9"; exon_number "6";
chr17	StringTie	exon	75128677	75130313	1000	+	.	gene_id "MSTRG.79420"; transcript_id "MSTRG.79420.9"; exon_number "7";
chr17	StringTie	transcript	75087475	75130302	1000	+	.	gene_id "MSTRG.79420"; transcript_id "MSTRG.79420.90";
chr17	StringTie	exon	75087475	75088044	1000	+	.	gene_id "MSTRG.79420"; transcript_id "MSTRG.79420.90"; exon_number "1";
chr17	StringTie	exon	75093589	75093835	1000	+	.	gene_id "MSTRG.79420"; transcript_id "MSTRG.79420.90"; exon_number "2";
chr17	StringTie	exon	75098038	75099568	1000	+	.	gene_id "MSTRG.79420"; transcript_id "MSTRG.79420.90"; exon_number "3";
chr17	StringTie	exon	75100007	75100623	1000	+	.	gene_id "MSTRG.79420"; transcript_id "MSTRG.79420.90"; exon_number "4";
chr17	StringTie	exon	75100717	75100816	1000	+	.	gene_id "MSTRG.79420"; transcript_id "MSTRG.79420.90"; exon_number "5";
chr17	StringTie	exon	75103970	75104180	1000	+	.	gene_id "MSTRG.79420"; transcript_id "MSTRG.79420.90"; exon_number "6";
chr17	StringTie	exon	75109735	75110379	1000	+	.	gene_id "MSTRG.79420"; transcript_id "MSTRG.79420.90"; exon_number "7";
chr17	StringTie	exon	75110463	75110606	1000	+	.	gene_id "MSTRG.79420"; transcript_id "MSTRG.79420.90"; exon_number "8";
chr17	StringTie	exon	75128677	75130302	1000	+	.	gene_id "MSTRG.79420"; transcript_id "MSTRG.79420.90"; exon_number "9";
chr17	StringTie	transcript	75087489	75130208	1000	+	.	gene_id "MSTRG.79420"; transcript_id "MSTRG.79420.91";
chr17	StringTie	exon	75087489	75088044	1000	+	.	gene_id "MSTRG.79420"; transcript_id "MSTRG.79420.91"; exon_number "1";
chr17	StringTie	exon	75089151	75089304	1000	+	.	gene_id "MSTRG.79420"; transcript_id "MSTRG.79420.91"; exon_number "2";
chr17	StringTie	exon	75093589	75093835	1000	+	.	gene_id "MSTRG.79420"; transcript_id "MSTRG.79420.91"; exon_number "3";
chr17	StringTie	exon	75098038	75100816	1000	+	.	gene_id "MSTRG.79420"; transcript_id "MSTRG.79420.91"; exon_number "4";
chr17	StringTie	exon	75103970	75104180	1000	+	.	gene_id "MSTRG.79420"; transcript_id "MSTRG.79420.91"; exon_number "5";
chr17	StringTie	exon	75105880	75110379	1000	+	.	gene_id "MSTRG.79420"; transcript_id "MSTRG.79420.91"; exon_number "6";
chr17	StringTie	exon	75110463	75110606	1000	+	.	gene_id "MSTRG.79420"; transcript_id "MSTRG.79420.91"; exon_number "7";
chr17	StringTie	exon	75114169	75114637	1000	+	.	gene_id "MSTRG.79420"; transcript_id "MSTRG.79420.91"; exon_number "8";
chr17	StringTie	exon	75128677	75130208	1000	+	.	gene_id "MSTRG.79420"; transcript_id "MSTRG.79420.91"; exon_number "9";
chr17	StringTie	transcript	75087494	75130289	1000	+	.	gene_id "MSTRG.79420"; transcript_id "MSTRG.79420.92";
chr17	StringTie	exon	75087494	75088044	1000	+	.	gene_id "MSTRG.79420"; transcript_id "MSTRG.79420.92"; exon_number "1";
chr17	StringTie	exon	75089151	75089304	1000	+	.	gene_id "MSTRG.79420"; transcript_id "MSTRG.79420.92"; exon_number "2";
chr17	StringTie	exon	75093589	75093835	1000	+	.	gene_id "MSTRG.79420"; transcript_id "MSTRG.79420.92"; exon_number "3";
chr17	StringTie	exon	75098038	75098181	1000	+	.	gene_id "MSTRG.79420"; transcript_id "MSTRG.79420.92"; exon_number "4";
chr17	StringTie	exon	75099957	75100816	1000	+	.	gene_id "MSTRG.79420"; transcript_id "MSTRG.79420.92"; exon_number "5";
chr17	StringTie	exon	75103970	75104180	1000	+	.	gene_id "MSTRG.79420"; transcript_id "MSTRG.79420.92"; exon_number "6";
chr17	StringTie	exon	75105880	75109994	1000	+	.	gene_id "MSTRG.79420"; transcript_id "MSTRG.79420.92"; exon_number "7";
chr17	StringTie	exon	75110195	75110379	1000	+	.	gene_id "MSTRG.79420"; transcript_id "MSTRG.79420.92"; exon_number "8";
chr17	StringTie	exon	75110463	75110606	1000	+	.	gene_id "MSTRG.79420"; transcript_id "MSTRG.79420.92"; exon_number "9";
chr17	StringTie	exon	75114169	75114351	1000	+	.	gene_id "MSTRG.79420"; transcript_id "MSTRG.79420.92"; exon_number "10";
chr17	StringTie	exon	75128677	75130289	1000	+	.	gene_id "MSTRG.79420"; transcript_id "MSTRG.79420.92"; exon_number "11";
chr17	StringTie	transcript	75087494	75130334	1000	+	.	gene_id "MSTRG.79420"; transcript_id "MSTRG.79420.93";
chr17	StringTie	exon	75087494	75088169	1000	+	.	gene_id "MSTRG.79420"; transcript_id "MSTRG.79420.93"; exon_number "1";
chr17	StringTie	exon	75089114	75089304	1000	+	.	gene_id "MSTRG.79420"; transcript_id "MSTRG.79420.93"; exon_number "2";
chr17	StringTie	exon	75093589	75093835	1000	+	.	gene_id "MSTRG.79420"; transcript_id "MSTRG.79420.93"; exon_number "3";
chr17	StringTie	exon	75098038	75098181	1000	+	.	gene_id "MSTRG.79420"; transcript_id "MSTRG.79420.93"; exon_number "4";
chr17	StringTie	exon	75099957	75100816	1000	+	.	gene_id "MSTRG.79420"; transcript_id "MSTRG.79420.93"; exon_number "5";
chr17	StringTie	exon	75103970	75104180	1000	+	.	gene_id "MSTRG.79420"; transcript_id "MSTRG.79420.93"; exon_number "6";
chr17	StringTie	exon	75109735	75110379	1000	+	.	gene_id "MSTRG.79420"; transcript_id "MSTRG.79420.93"; exon_number "7";
chr17	StringTie	exon	75110463	75110606	1000	+	.	gene_id "MSTRG.79420"; transcript_id "MSTRG.79420.93"; exon_number "8";
chr17	StringTie	exon	75128677	75130334	1000	+	.	gene_id "MSTRG.79420"; transcript_id "MSTRG.79420.93"; exon_number "9";
chr17	StringTie	transcript	75087514	75130283	1000	+	.	gene_id "MSTRG.79420"; transcript_id "MSTRG.79420.94";
chr17	StringTie	exon	75087514	75089304	1000	+	.	gene_id "MSTRG.79420"; transcript_id "MSTRG.79420.94"; exon_number "1";
chr17	StringTie	exon	75093593	75093835	1000	+	.	gene_id "MSTRG.79420"; transcript_id "MSTRG.79420.94"; exon_number "2";
chr17	StringTie	exon	75098038	75098181	1000	+	.	gene_id "MSTRG.79420"; transcript_id "MSTRG.79420.94"; exon_number "3";
chr17	StringTie	exon	75100007	75100816	1000	+	.	gene_id "MSTRG.79420"; transcript_id "MSTRG.79420.94"; exon_number "4";
chr17	StringTie	exon	75103970	75104180	1000	+	.	gene_id "MSTRG.79420"; transcript_id "MSTRG.79420.94"; exon_number "5";
chr17	StringTie	exon	75109735	75110379	1000	+	.	gene_id "MSTRG.79420"; transcript_id "MSTRG.79420.94"; exon_number "6";
chr17	StringTie	exon	75110463	75110606	1000	+	.	gene_id "MSTRG.79420"; transcript_id "MSTRG.79420.94"; exon_number "7";
chr17	StringTie	exon	75114169	75114637	1000	+	.	gene_id "MSTRG.79420"; transcript_id "MSTRG.79420.94"; exon_number "8";
chr17	StringTie	exon	75128677	75130283	1000	+	.	gene_id "MSTRG.79420"; transcript_id "MSTRG.79420.94"; exon_number "9";
chr17	StringTie	transcript	75087515	75130339	1000	+	.	gene_id "MSTRG.79420"; transcript_id "MSTRG.79420.95";
chr17	StringTie	exon	75087515	75088044	1000	+	.	gene_id "MSTRG.79420"; transcript_id "MSTRG.79420.95"; exon_number "1";
chr17	StringTie	exon	75089114	75089304	1000	+	.	gene_id "MSTRG.79420"; transcript_id "MSTRG.79420.95"; exon_number "2";
chr17	StringTie	exon	75093589	75093835	1000	+	.	gene_id "MSTRG.79420"; transcript_id "MSTRG.79420.95"; exon_number "3";
chr17	StringTie	exon	75098038	75098181	1000	+	.	gene_id "MSTRG.79420"; transcript_id "MSTRG.79420.95"; exon_number "4";
chr17	StringTie	exon	75099957	75100816	1000	+	.	gene_id "MSTRG.79420"; transcript_id "MSTRG.79420.95"; exon_number "5";
chr17	StringTie	exon	75103970	75104180	1000	+	.	gene_id "MSTRG.79420"; transcript_id "MSTRG.79420.95"; exon_number "6";
chr17	StringTie	exon	75109735	75110379	1000	+	.	gene_id "MSTRG.79420"; transcript_id "MSTRG.79420.95"; exon_number "7";
chr17	StringTie	exon	75110463	75110606	1000	+	.	gene_id "MSTRG.79420"; transcript_id "MSTRG.79420.95"; exon_number "8";
chr17	StringTie	exon	75128677	75130339	1000	+	.	gene_id "MSTRG.79420"; transcript_id "MSTRG.79420.95"; exon_number "9";
chr17	StringTie	transcript	75087525	75130301	1000	+	.	gene_id "MSTRG.79420"; transcript_id "MSTRG.79420.96";
chr17	StringTie	exon	75087525	75088044	1000	+	.	gene_id "MSTRG.79420"; transcript_id "MSTRG.79420.96"; exon_number "1";
chr17	StringTie	exon	75089151	75089304	1000	+	.	gene_id "MSTRG.79420"; transcript_id "MSTRG.79420.96"; exon_number "2";
chr17	StringTie	exon	75093589	75093835	1000	+	.	gene_id "MSTRG.79420"; transcript_id "MSTRG.79420.96"; exon_number "3";
chr17	StringTie	exon	75098038	75098181	1000	+	.	gene_id "MSTRG.79420"; transcript_id "MSTRG.79420.96"; exon_number "4";
chr17	StringTie	exon	75100007	75100816	1000	+	.	gene_id "MSTRG.79420"; transcript_id "MSTRG.79420.96"; exon_number "5";
chr17	StringTie	exon	75103970	75104180	1000	+	.	gene_id "MSTRG.79420"; transcript_id "MSTRG.79420.96"; exon_number "6";
chr17	StringTie	exon	75105880	75110379	1000	+	.	gene_id "MSTRG.79420"; transcript_id "MSTRG.79420.96"; exon_number "7";
chr17	StringTie	exon	75110463	75110606	1000	+	.	gene_id "MSTRG.79420"; transcript_id "MSTRG.79420.96"; exon_number "8";
chr17	StringTie	exon	75114169	75114389	1000	+	.	gene_id "MSTRG.79420"; transcript_id "MSTRG.79420.96"; exon_number "9";
chr17	StringTie	exon	75128677	75130301	1000	+	.	gene_id "MSTRG.79420"; transcript_id "MSTRG.79420.96"; exon_number "10";
chr17	StringTie	transcript	75087530	75130311	1000	+	.	gene_id "MSTRG.79420"; transcript_id "MSTRG.79420.97";
chr17	StringTie	exon	75087530	75089304	1000	+	.	gene_id "MSTRG.79420"; transcript_id "MSTRG.79420.97"; exon_number "1";
chr17	StringTie	exon	75093589	75093835	1000	+	.	gene_id "MSTRG.79420"; transcript_id "MSTRG.79420.97"; exon_number "2";
chr17	StringTie	exon	75098038	75098181	1000	+	.	gene_id "MSTRG.79420"; transcript_id "MSTRG.79420.97"; exon_number "3";
chr17	StringTie	exon	75100007	75100816	1000	+	.	gene_id "MSTRG.79420"; transcript_id "MSTRG.79420.97"; exon_number "4";
chr17	StringTie	exon	75103970	75107621	1000	+	.	gene_id "MSTRG.79420"; transcript_id "MSTRG.79420.97"; exon_number "5";
chr17	StringTie	exon	75109735	75110379	1000	+	.	gene_id "MSTRG.79420"; transcript_id "MSTRG.79420.97"; exon_number "6";
chr17	StringTie	exon	75110463	75110606	1000	+	.	gene_id "MSTRG.79420"; transcript_id "MSTRG.79420.97"; exon_number "7";
chr17	StringTie	exon	75128677	75130311	1000	+	.	gene_id "MSTRG.79420"; transcript_id "MSTRG.79420.97"; exon_number "8";
chr17	StringTie	transcript	75087539	75115290	1000	+	.	gene_id "MSTRG.79420"; transcript_id "MSTRG.79420.98";
chr17	StringTie	exon	75087539	75088044	1000	+	.	gene_id "MSTRG.79420"; transcript_id "MSTRG.79420.98"; exon_number "1";
chr17	StringTie	exon	75093589	75093835	1000	+	.	gene_id "MSTRG.79420"; transcript_id "MSTRG.79420.98"; exon_number "2";
chr17	StringTie	exon	75098038	75098181	1000	+	.	gene_id "MSTRG.79420"; transcript_id "MSTRG.79420.98"; exon_number "3";
chr17	StringTie	exon	75100007	75100816	1000	+	.	gene_id "MSTRG.79420"; transcript_id "MSTRG.79420.98"; exon_number "4";
chr17	StringTie	exon	75103970	75104180	1000	+	.	gene_id "MSTRG.79420"; transcript_id "MSTRG.79420.98"; exon_number "5";
chr17	StringTie	exon	75109735	75110379	1000	+	.	gene_id "MSTRG.79420"; transcript_id "MSTRG.79420.98"; exon_number "6";
chr17	StringTie	exon	75110463	75110606	1000	+	.	gene_id "MSTRG.79420"; transcript_id "MSTRG.79420.98"; exon_number "7";
chr17	StringTie	exon	75114169	75115290	1000	+	.	gene_id "MSTRG.79420"; transcript_id "MSTRG.79420.98"; exon_number "8";
chr17	StringTie	transcript	75087562	75130289	1000	+	.	gene_id "MSTRG.79420"; transcript_id "MSTRG.79420.99";
chr17	StringTie	exon	75087562	75089304	1000	+	.	gene_id "MSTRG.79420"; transcript_id "MSTRG.79420.99"; exon_number "1";
chr17	StringTie	exon	75093589	75093835	1000	+	.	gene_id "MSTRG.79420"; transcript_id "MSTRG.79420.99"; exon_number "2";
chr17	StringTie	exon	75098038	75099568	1000	+	.	gene_id "MSTRG.79420"; transcript_id "MSTRG.79420.99"; exon_number "3";
chr17	StringTie	exon	75100007	75100816	1000	+	.	gene_id "MSTRG.79420"; transcript_id "MSTRG.79420.99"; exon_number "4";
chr17	StringTie	exon	75103970	75104180	1000	+	.	gene_id "MSTRG.79420"; transcript_id "MSTRG.79420.99"; exon_number "5";
chr17	StringTie	exon	75109735	75110379	1000	+	.	gene_id "MSTRG.79420"; transcript_id "MSTRG.79420.99"; exon_number "6";
chr17	StringTie	exon	75110463	75110606	1000	+	.	gene_id "MSTRG.79420"; transcript_id "MSTRG.79420.99"; exon_number "7";
chr17	StringTie	exon	75128677	75130289	1000	+	.	gene_id "MSTRG.79420"; transcript_id "MSTRG.79420.99"; exon_number "8";
chr17	StringTie	transcript	75076645	75077510	1000	-	.	gene_id "MSTRG.79421"; transcript_id "MSTRG.79421.1";
chr17	StringTie	exon	75076645	75076972	1000	-	.	gene_id "MSTRG.79421"; transcript_id "MSTRG.79421.1"; exon_number "1";
chr17	StringTie	exon	75077429	75077510	1000	-	.	gene_id "MSTRG.79421"; transcript_id "MSTRG.79421.1"; exon_number "2";
chr17	StringTie	transcript	75076698	75077546	1000	-	.	gene_id "MSTRG.79421"; transcript_id "MSTRG.79421.2";
chr17	StringTie	exon	75076698	75076972	1000	-	.	gene_id "MSTRG.79421"; transcript_id "MSTRG.79421.2"; exon_number "1";
chr17	StringTie	exon	75077477	75077546	1000	-	.	gene_id "MSTRG.79421"; transcript_id "MSTRG.79421.2"; exon_number "2";
chr17	StringTie	transcript	75076866	75078515	1000	-	.	gene_id "MSTRG.79421"; transcript_id "MSTRG.79421.3";
chr17	StringTie	exon	75076866	75076972	1000	-	.	gene_id "MSTRG.79421"; transcript_id "MSTRG.79421.3"; exon_number "1";
chr17	StringTie	exon	75078406	75078515	1000	-	.	gene_id "MSTRG.79421"; transcript_id "MSTRG.79421.3"; exon_number "2";
chr17	StringTie	transcript	75089862	75089974	1000	-	.	gene_id "MSTRG.79422"; transcript_id "ENST00000383986"; gene_name "Y_RNA"; ref_gene_id "ENSG00000206713";
chr17	StringTie	exon	75089862	75089974	1000	-	.	gene_id "MSTRG.79422"; transcript_id "ENST00000383986"; exon_number "1"; gene_name "Y_RNA"; ref_gene_id "ENSG00000206713";
chr17	StringTie	transcript	75100014	75100697	1000	-	.	gene_id "MSTRG.79423"; transcript_id "MSTRG.79423.1";
chr17	StringTie	exon	75100014	75100184	1000	-	.	gene_id "MSTRG.79423"; transcript_id "MSTRG.79423.1"; exon_number "1";
chr17	StringTie	exon	75100347	75100697	1000	-	.	gene_id "MSTRG.79423"; transcript_id "MSTRG.79423.1"; exon_number "2";
chr17	StringTie	transcript	75130228	75131795	1000	-	.	gene_id "MSTRG.79424"; transcript_id "ENST00000245552"; gene_name "NT5C"; ref_gene_id "ENSG00000125458";
chr17	StringTie	exon	75130228	75130642	1000	-	.	gene_id "MSTRG.79424"; transcript_id "ENST00000245552"; exon_number "1"; gene_name "NT5C"; ref_gene_id "ENSG00000125458";
chr17	StringTie	exon	75130753	75130867	1000	-	.	gene_id "MSTRG.79424"; transcript_id "ENST00000245552"; exon_number "2"; gene_name "NT5C"; ref_gene_id "ENSG00000125458";
chr17	StringTie	exon	75131045	75131105	1000	-	.	gene_id "MSTRG.79424"; transcript_id "ENST00000245552"; exon_number "3"; gene_name "NT5C"; ref_gene_id "ENSG00000125458";
chr17	StringTie	exon	75131181	75131281	1000	-	.	gene_id "MSTRG.79424"; transcript_id "ENST00000245552"; exon_number "4"; gene_name "NT5C"; ref_gene_id "ENSG00000125458";
chr17	StringTie	exon	75131534	75131795	1000	-	.	gene_id "MSTRG.79424"; transcript_id "ENST00000245552"; exon_number "5"; gene_name "NT5C"; ref_gene_id "ENSG00000125458";
chr17	StringTie	transcript	75135307	75154675	1000	-	.	gene_id "MSTRG.79424"; transcript_id "ENST00000304834"; gene_name "HN1"; ref_gene_id "ENSG00000189159";
chr17	StringTie	exon	75135307	75136250	1000	-	.	gene_id "MSTRG.79424"; transcript_id "ENST00000304834"; exon_number "1"; gene_name "HN1"; ref_gene_id "ENSG00000189159";
chr17	StringTie	exon	75146666	75146684	1000	-	.	gene_id "MSTRG.79424"; transcript_id "ENST00000304834"; exon_number "2"; gene_name "HN1"; ref_gene_id "ENSG00000189159";
chr17	StringTie	exon	75147556	75147653	1000	-	.	gene_id "MSTRG.79424"; transcript_id "ENST00000304834"; exon_number "3"; gene_name "HN1"; ref_gene_id "ENSG00000189159";
chr17	StringTie	exon	75148529	75148671	1000	-	.	gene_id "MSTRG.79424"; transcript_id "ENST00000304834"; exon_number "4"; gene_name "HN1"; ref_gene_id "ENSG00000189159";
chr17	StringTie	exon	75149091	75149185	1000	-	.	gene_id "MSTRG.79424"; transcript_id "ENST00000304834"; exon_number "5"; gene_name "HN1"; ref_gene_id "ENSG00000189159";
chr17	StringTie	exon	75154342	75154675	1000	-	.	gene_id "MSTRG.79424"; transcript_id "ENST00000304834"; exon_number "6"; gene_name "HN1"; ref_gene_id "ENSG00000189159";
chr17	StringTie	transcript	75167868	75182956	1000	-	.	gene_id "MSTRG.79424"; transcript_id "ENST00000314523"; gene_name "SUMO2"; ref_gene_id "ENSG00000188612";
chr17	StringTie	exon	75167868	75168401	1000	-	.	gene_id "MSTRG.79424"; transcript_id "ENST00000314523"; exon_number "1"; gene_name "SUMO2"; ref_gene_id "ENSG00000188612";
chr17	StringTie	exon	75181057	75181188	1000	-	.	gene_id "MSTRG.79424"; transcript_id "ENST00000314523"; exon_number "2"; gene_name "SUMO2"; ref_gene_id "ENSG00000188612";
chr17	StringTie	exon	75182814	75182956	1000	-	.	gene_id "MSTRG.79424"; transcript_id "ENST00000314523"; exon_number "3"; gene_name "SUMO2"; ref_gene_id "ENSG00000188612";
chr17	StringTie	transcript	75135307	75154675	1000	-	.	gene_id "MSTRG.79424"; transcript_id "ENST00000356033"; gene_name "HN1"; ref_gene_id "ENSG00000189159";
chr17	StringTie	exon	75135307	75136250	1000	-	.	gene_id "MSTRG.79424"; transcript_id "ENST00000356033"; exon_number "1"; gene_name "HN1"; ref_gene_id "ENSG00000189159";
chr17	StringTie	exon	75147556	75147653	1000	-	.	gene_id "MSTRG.79424"; transcript_id "ENST00000356033"; exon_number "2"; gene_name "HN1"; ref_gene_id "ENSG00000189159";
chr17	StringTie	exon	75148529	75148671	1000	-	.	gene_id "MSTRG.79424"; transcript_id "ENST00000356033"; exon_number "3"; gene_name "HN1"; ref_gene_id "ENSG00000189159";
chr17	StringTie	exon	75154342	75154675	1000	-	.	gene_id "MSTRG.79424"; transcript_id "ENST00000356033"; exon_number "4"; gene_name "HN1"; ref_gene_id "ENSG00000189159";
chr17	StringTie	transcript	75135248	75154683	1000	-	.	gene_id "MSTRG.79424"; transcript_id "ENST00000409753"; gene_name "HN1"; ref_gene_id "ENSG00000189159";
chr17	StringTie	exon	75135248	75136250	1000	-	.	gene_id "MSTRG.79424"; transcript_id "ENST00000409753"; exon_number "1"; gene_name "HN1"; ref_gene_id "ENSG00000189159";
chr17	StringTie	exon	75146666	75146684	1000	-	.	gene_id "MSTRG.79424"; transcript_id "ENST00000409753"; exon_number "2"; gene_name "HN1"; ref_gene_id "ENSG00000189159";
chr17	StringTie	exon	75147556	75147653	1000	-	.	gene_id "MSTRG.79424"; transcript_id "ENST00000409753"; exon_number "3"; gene_name "HN1"; ref_gene_id "ENSG00000189159";
chr17	StringTie	exon	75148529	75148671	1000	-	.	gene_id "MSTRG.79424"; transcript_id "ENST00000409753"; exon_number "4"; gene_name "HN1"; ref_gene_id "ENSG00000189159";
chr17	StringTie	exon	75154342	75154683	1000	-	.	gene_id "MSTRG.79424"; transcript_id "ENST00000409753"; exon_number "5"; gene_name "HN1"; ref_gene_id "ENSG00000189159";
chr17	StringTie	transcript	75165586	75182983	1000	-	.	gene_id "MSTRG.79424"; transcript_id "ENST00000420826"; gene_name "SUMO2"; ref_gene_id "ENSG00000188612";
chr17	StringTie	exon	75165586	75168401	1000	-	.	gene_id "MSTRG.79424"; transcript_id "ENST00000420826"; exon_number "1"; gene_name "SUMO2"; ref_gene_id "ENSG00000188612";
chr17	StringTie	exon	75174752	75174823	1000	-	.	gene_id "MSTRG.79424"; transcript_id "ENST00000420826"; exon_number "2"; gene_name "SUMO2"; ref_gene_id "ENSG00000188612";
chr17	StringTie	exon	75181057	75181188	1000	-	.	gene_id "MSTRG.79424"; transcript_id "ENST00000420826"; exon_number "3"; gene_name "SUMO2"; ref_gene_id "ENSG00000188612";
chr17	StringTie	exon	75182814	75182983	1000	-	.	gene_id "MSTRG.79424"; transcript_id "ENST00000420826"; exon_number "4"; gene_name "SUMO2"; ref_gene_id "ENSG00000188612";
chr17	StringTie	transcript	75147784	75154512	1000	-	.	gene_id "MSTRG.79424"; transcript_id "ENST00000465454"; gene_name "HN1"; ref_gene_id "ENSG00000189159";
chr17	StringTie	exon	75147784	75147978	1000	-	.	gene_id "MSTRG.79424"; transcript_id "ENST00000465454"; exon_number "1"; gene_name "HN1"; ref_gene_id "ENSG00000189159";
chr17	StringTie	exon	75148529	75148671	1000	-	.	gene_id "MSTRG.79424"; transcript_id "ENST00000465454"; exon_number "2"; gene_name "HN1"; ref_gene_id "ENSG00000189159";
chr17	StringTie	exon	75154342	75154512	1000	-	.	gene_id "MSTRG.79424"; transcript_id "ENST00000465454"; exon_number "3"; gene_name "HN1"; ref_gene_id "ENSG00000189159";
chr17	StringTie	transcript	75135886	75153866	1000	-	.	gene_id "MSTRG.79424"; transcript_id "ENST00000470924"; gene_name "HN1"; ref_gene_id "ENSG00000189159";
chr17	StringTie	exon	75135886	75136250	1000	-	.	gene_id "MSTRG.79424"; transcript_id "ENST00000470924"; exon_number "1"; gene_name "HN1"; ref_gene_id "ENSG00000189159";
chr17	StringTie	exon	75146666	75146684	1000	-	.	gene_id "MSTRG.79424"; transcript_id "ENST00000470924"; exon_number "2"; gene_name "HN1"; ref_gene_id "ENSG00000189159";
chr17	StringTie	exon	75147556	75147653	1000	-	.	gene_id "MSTRG.79424"; transcript_id "ENST00000470924"; exon_number "3"; gene_name "HN1"; ref_gene_id "ENSG00000189159";
chr17	StringTie	exon	75148529	75148671	1000	-	.	gene_id "MSTRG.79424"; transcript_id "ENST00000470924"; exon_number "4"; gene_name "HN1"; ref_gene_id "ENSG00000189159";
chr17	StringTie	exon	75153829	75153866	1000	-	.	gene_id "MSTRG.79424"; transcript_id "ENST00000470924"; exon_number "5"; gene_name "HN1"; ref_gene_id "ENSG00000189159";
chr17	StringTie	transcript	75135248	75154243	1000	-	.	gene_id "MSTRG.79424"; transcript_id "ENST00000476258"; gene_name "HN1"; ref_gene_id "ENSG00000189159";
chr17	StringTie	exon	75135248	75136250	1000	-	.	gene_id "MSTRG.79424"; transcript_id "ENST00000476258"; exon_number "1"; gene_name "HN1"; ref_gene_id "ENSG00000189159";
chr17	StringTie	exon	75146666	75146684	1000	-	.	gene_id "MSTRG.79424"; transcript_id "ENST00000476258"; exon_number "2"; gene_name "HN1"; ref_gene_id "ENSG00000189159";
chr17	StringTie	exon	75147556	75147653	1000	-	.	gene_id "MSTRG.79424"; transcript_id "ENST00000476258"; exon_number "3"; gene_name "HN1"; ref_gene_id "ENSG00000189159";
chr17	StringTie	exon	75148529	75148671	1000	-	.	gene_id "MSTRG.79424"; transcript_id "ENST00000476258"; exon_number "4"; gene_name "HN1"; ref_gene_id "ENSG00000189159";
chr17	StringTie	exon	75153218	75154243	1000	-	.	gene_id "MSTRG.79424"; transcript_id "ENST00000476258"; exon_number "5"; gene_name "HN1"; ref_gene_id "ENSG00000189159";
chr17	StringTie	transcript	75135984	75146780	1000	-	.	gene_id "MSTRG.79424"; transcript_id "ENST00000481094"; gene_name "HN1"; ref_gene_id "ENSG00000189159";
chr17	StringTie	exon	75135984	75136250	1000	-	.	gene_id "MSTRG.79424"; transcript_id "ENST00000481094"; exon_number "1"; gene_name "HN1"; ref_gene_id "ENSG00000189159";
chr17	StringTie	exon	75146666	75146780	1000	-	.	gene_id "MSTRG.79424"; transcript_id "ENST00000481094"; exon_number "2"; gene_name "HN1"; ref_gene_id "ENSG00000189159";
chr17	StringTie	transcript	75135992	75153826	1000	-	.	gene_id "MSTRG.79424"; transcript_id "ENST00000481647"; gene_name "HN1"; ref_gene_id "ENSG00000189159";
chr17	StringTie	exon	75135992	75136250	1000	-	.	gene_id "MSTRG.79424"; transcript_id "ENST00000481647"; exon_number "1"; gene_name "HN1"; ref_gene_id "ENSG00000189159";
chr17	StringTie	exon	75146666	75146684	1000	-	.	gene_id "MSTRG.79424"; transcript_id "ENST00000481647"; exon_number "2"; gene_name "HN1"; ref_gene_id "ENSG00000189159";
chr17	StringTie	exon	75147556	75147653	1000	-	.	gene_id "MSTRG.79424"; transcript_id "ENST00000481647"; exon_number "3"; gene_name "HN1"; ref_gene_id "ENSG00000189159";
chr17	StringTie	exon	75148529	75148671	1000	-	.	gene_id "MSTRG.79424"; transcript_id "ENST00000481647"; exon_number "4"; gene_name "HN1"; ref_gene_id "ENSG00000189159";
chr17	StringTie	exon	75153770	75153826	1000	-	.	gene_id "MSTRG.79424"; transcript_id "ENST00000481647"; exon_number "5"; gene_name "HN1"; ref_gene_id "ENSG00000189159";
chr17	StringTie	transcript	75135286	75153293	1000	-	.	gene_id "MSTRG.79424"; transcript_id "ENST00000482348"; gene_name "HN1"; ref_gene_id "ENSG00000189159";
chr17	StringTie	exon	75135286	75136250	1000	-	.	gene_id "MSTRG.79424"; transcript_id "ENST00000482348"; exon_number "1"; gene_name "HN1"; ref_gene_id "ENSG00000189159";
chr17	StringTie	exon	75146666	75146684	1000	-	.	gene_id "MSTRG.79424"; transcript_id "ENST00000482348"; exon_number "2"; gene_name "HN1"; ref_gene_id "ENSG00000189159";
chr17	StringTie	exon	75147556	75147653	1000	-	.	gene_id "MSTRG.79424"; transcript_id "ENST00000482348"; exon_number "3"; gene_name "HN1"; ref_gene_id "ENSG00000189159";
chr17	StringTie	exon	75148529	75148671	1000	-	.	gene_id "MSTRG.79424"; transcript_id "ENST00000482348"; exon_number "4"; gene_name "HN1"; ref_gene_id "ENSG00000189159";
chr17	StringTie	exon	75152905	75153293	1000	-	.	gene_id "MSTRG.79424"; transcript_id "ENST00000482348"; exon_number "5"; gene_name "HN1"; ref_gene_id "ENSG00000189159";
chr17	StringTie	transcript	75130363	75131425	1000	-	.	gene_id "MSTRG.79424"; transcript_id "ENST00000577523"; gene_name "NT5C"; ref_gene_id "ENSG00000125458";
chr17	StringTie	exon	75130363	75130642	1000	-	.	gene_id "MSTRG.79424"; transcript_id "ENST00000577523"; exon_number "1"; gene_name "NT5C"; ref_gene_id "ENSG00000125458";
chr17	StringTie	exon	75130753	75130867	1000	-	.	gene_id "MSTRG.79424"; transcript_id "ENST00000577523"; exon_number "2"; gene_name "NT5C"; ref_gene_id "ENSG00000125458";
chr17	StringTie	exon	75131045	75131425	1000	-	.	gene_id "MSTRG.79424"; transcript_id "ENST00000577523"; exon_number "3"; gene_name "NT5C"; ref_gene_id "ENSG00000125458";
chr17	StringTie	transcript	75130571	75131757	1000	-	.	gene_id "MSTRG.79424"; transcript_id "ENST00000578095"; gene_name "NT5C"; ref_gene_id "ENSG00000125458";
chr17	StringTie	exon	75130571	75130642	1000	-	.	gene_id "MSTRG.79424"; transcript_id "ENST00000578095"; exon_number "1"; gene_name "NT5C"; ref_gene_id "ENSG00000125458";
chr17	StringTie	exon	75130753	75130867	1000	-	.	gene_id "MSTRG.79424"; transcript_id "ENST00000578095"; exon_number "2"; gene_name "NT5C"; ref_gene_id "ENSG00000125458";
chr17	StringTie	exon	75131045	75131281	1000	-	.	gene_id "MSTRG.79424"; transcript_id "ENST00000578095"; exon_number "3"; gene_name "NT5C"; ref_gene_id "ENSG00000125458";
chr17	StringTie	exon	75131534	75131757	1000	-	.	gene_id "MSTRG.79424"; transcript_id "ENST00000578095"; exon_number "4"; gene_name "NT5C"; ref_gene_id "ENSG00000125458";
chr17	StringTie	transcript	75168298	75182563	1000	-	.	gene_id "MSTRG.79424"; transcript_id "ENST00000578238"; gene_name "SUMO2"; ref_gene_id "ENSG00000188612";
chr17	StringTie	exon	75168298	75168401	1000	-	.	gene_id "MSTRG.79424"; transcript_id "ENST00000578238"; exon_number "1"; gene_name "SUMO2"; ref_gene_id "ENSG00000188612";
chr17	StringTie	exon	75174752	75174823	1000	-	.	gene_id "MSTRG.79424"; transcript_id "ENST00000578238"; exon_number "2"; gene_name "SUMO2"; ref_gene_id "ENSG00000188612";
chr17	StringTie	exon	75181057	75181188	1000	-	.	gene_id "MSTRG.79424"; transcript_id "ENST00000578238"; exon_number "3"; gene_name "SUMO2"; ref_gene_id "ENSG00000188612";
chr17	StringTie	exon	75182382	75182563	1000	-	.	gene_id "MSTRG.79424"; transcript_id "ENST00000578238"; exon_number "4"; gene_name "SUMO2"; ref_gene_id "ENSG00000188612";
chr17	StringTie	transcript	75130568	75131321	1000	-	.	gene_id "MSTRG.79424"; transcript_id "ENST00000578337"; gene_name "NT5C"; ref_gene_id "ENSG00000125458";
chr17	StringTie	exon	75130568	75130867	1000	-	.	gene_id "MSTRG.79424"; transcript_id "ENST00000578337"; exon_number "1"; gene_name "NT5C"; ref_gene_id "ENSG00000125458";
chr17	StringTie	exon	75130965	75131105	1000	-	.	gene_id "MSTRG.79424"; transcript_id "ENST00000578337"; exon_number "2"; gene_name "NT5C"; ref_gene_id "ENSG00000125458";
chr17	StringTie	exon	75131181	75131321	1000	-	.	gene_id "MSTRG.79424"; transcript_id "ENST00000578337"; exon_number "3"; gene_name "NT5C"; ref_gene_id "ENSG00000125458";
chr17	StringTie	transcript	75130230	75131683	1000	-	.	gene_id "MSTRG.79424"; transcript_id "ENST00000578407"; gene_name "NT5C"; ref_gene_id "ENSG00000125458";
chr17	StringTie	exon	75130230	75130637	1000	-	.	gene_id "MSTRG.79424"; transcript_id "ENST00000578407"; exon_number "1"; gene_name "NT5C"; ref_gene_id "ENSG00000125458";
chr17	StringTie	exon	75131045	75131105	1000	-	.	gene_id "MSTRG.79424"; transcript_id "ENST00000578407"; exon_number "2"; gene_name "NT5C"; ref_gene_id "ENSG00000125458";
chr17	StringTie	exon	75131181	75131281	1000	-	.	gene_id "MSTRG.79424"; transcript_id "ENST00000578407"; exon_number "3"; gene_name "NT5C"; ref_gene_id "ENSG00000125458";
chr17	StringTie	exon	75131534	75131683	1000	-	.	gene_id "MSTRG.79424"; transcript_id "ENST00000578407"; exon_number "4"; gene_name "NT5C"; ref_gene_id "ENSG00000125458";
chr17	StringTie	transcript	75130546	75131730	1000	-	.	gene_id "MSTRG.79424"; transcript_id "ENST00000579023"; gene_name "NT5C"; ref_gene_id "ENSG00000125458";
chr17	StringTie	exon	75130546	75130642	1000	-	.	gene_id "MSTRG.79424"; transcript_id "ENST00000579023"; exon_number "1"; gene_name "NT5C"; ref_gene_id "ENSG00000125458";
chr17	StringTie	exon	75130753	75130867	1000	-	.	gene_id "MSTRG.79424"; transcript_id "ENST00000579023"; exon_number "2"; gene_name "NT5C"; ref_gene_id "ENSG00000125458";
chr17	StringTie	exon	75130965	75131281	1000	-	.	gene_id "MSTRG.79424"; transcript_id "ENST00000579023"; exon_number "3"; gene_name "NT5C"; ref_gene_id "ENSG00000125458";
chr17	StringTie	exon	75131534	75131730	1000	-	.	gene_id "MSTRG.79424"; transcript_id "ENST00000579023"; exon_number "4"; gene_name "NT5C"; ref_gene_id "ENSG00000125458";
chr17	StringTie	transcript	75130788	75131714	1000	-	.	gene_id "MSTRG.79424"; transcript_id "ENST00000579082"; gene_name "NT5C"; ref_gene_id "ENSG00000125458";
chr17	StringTie	exon	75130788	75130867	1000	-	.	gene_id "MSTRG.79424"; transcript_id "ENST00000579082"; exon_number "1"; gene_name "NT5C"; ref_gene_id "ENSG00000125458";
chr17	StringTie	exon	75130965	75131105	1000	-	.	gene_id "MSTRG.79424"; transcript_id "ENST00000579082"; exon_number "2"; gene_name "NT5C"; ref_gene_id "ENSG00000125458";
chr17	StringTie	exon	75131181	75131281	1000	-	.	gene_id "MSTRG.79424"; transcript_id "ENST00000579082"; exon_number "3"; gene_name "NT5C"; ref_gene_id "ENSG00000125458";
chr17	StringTie	exon	75131534	75131714	1000	-	.	gene_id "MSTRG.79424"; transcript_id "ENST00000579082"; exon_number "4"; gene_name "NT5C"; ref_gene_id "ENSG00000125458";
chr17	StringTie	transcript	75136148	75168281	1000	-	.	gene_id "MSTRG.79424"; transcript_id "ENST00000580380"; gene_name "HN1"; ref_gene_id "ENSG00000189159";
chr17	StringTie	exon	75136148	75136250	1000	-	.	gene_id "MSTRG.79424"; transcript_id "ENST00000580380"; exon_number "1"; gene_name "HN1"; ref_gene_id "ENSG00000189159";
chr17	StringTie	exon	75146666	75146684	1000	-	.	gene_id "MSTRG.79424"; transcript_id "ENST00000580380"; exon_number "2"; gene_name "HN1"; ref_gene_id "ENSG00000189159";
chr17	StringTie	exon	75147556	75147653	1000	-	.	gene_id "MSTRG.79424"; transcript_id "ENST00000580380"; exon_number "3"; gene_name "HN1"; ref_gene_id "ENSG00000189159";
chr17	StringTie	exon	75148529	75148671	1000	-	.	gene_id "MSTRG.79424"; transcript_id "ENST00000580380"; exon_number "4"; gene_name "HN1"; ref_gene_id "ENSG00000189159";
chr17	StringTie	exon	75168234	75168281	1000	-	.	gene_id "MSTRG.79424"; transcript_id "ENST00000580380"; exon_number "5"; gene_name "HN1"; ref_gene_id "ENSG00000189159";
chr17	StringTie	transcript	75130332	75131258	1000	-	.	gene_id "MSTRG.79424"; transcript_id "ENST00000580423"; gene_name "NT5C"; ref_gene_id "ENSG00000125458";
chr17	StringTie	exon	75130332	75130642	1000	-	.	gene_id "MSTRG.79424"; transcript_id "ENST00000580423"; exon_number "1"; gene_name "NT5C"; ref_gene_id "ENSG00000125458";
chr17	StringTie	exon	75131045	75131105	1000	-	.	gene_id "MSTRG.79424"; transcript_id "ENST00000580423"; exon_number "2"; gene_name "NT5C"; ref_gene_id "ENSG00000125458";
chr17	StringTie	exon	75131181	75131258	1000	-	.	gene_id "MSTRG.79424"; transcript_id "ENST00000580423"; exon_number "3"; gene_name "NT5C"; ref_gene_id "ENSG00000125458";
chr17	StringTie	transcript	75130228	75131743	1000	-	.	gene_id "MSTRG.79424"; transcript_id "ENST00000580758"; gene_name "NT5C"; ref_gene_id "ENSG00000125458";
chr17	StringTie	exon	75130228	75130642	1000	-	.	gene_id "MSTRG.79424"; transcript_id "ENST00000580758"; exon_number "1"; gene_name "NT5C"; ref_gene_id "ENSG00000125458";
chr17	StringTie	exon	75130753	75130867	1000	-	.	gene_id "MSTRG.79424"; transcript_id "ENST00000580758"; exon_number "2"; gene_name "NT5C"; ref_gene_id "ENSG00000125458";
chr17	StringTie	exon	75130965	75131081	1000	-	.	gene_id "MSTRG.79424"; transcript_id "ENST00000580758"; exon_number "3"; gene_name "NT5C"; ref_gene_id "ENSG00000125458";
chr17	StringTie	exon	75131181	75131281	1000	-	.	gene_id "MSTRG.79424"; transcript_id "ENST00000580758"; exon_number "4"; gene_name "NT5C"; ref_gene_id "ENSG00000125458";
chr17	StringTie	exon	75131534	75131743	1000	-	.	gene_id "MSTRG.79424"; transcript_id "ENST00000580758"; exon_number "5"; gene_name "NT5C"; ref_gene_id "ENSG00000125458";
chr17	StringTie	transcript	75136201	75154512	1000	-	.	gene_id "MSTRG.79424"; transcript_id "ENST00000581874"; gene_name "HN1"; ref_gene_id "ENSG00000189159";
chr17	StringTie	exon	75136201	75136250	1000	-	.	gene_id "MSTRG.79424"; transcript_id "ENST00000581874"; exon_number "1"; gene_name "HN1"; ref_gene_id "ENSG00000189159";
chr17	StringTie	exon	75146666	75146684	1000	-	.	gene_id "MSTRG.79424"; transcript_id "ENST00000581874"; exon_number "2"; gene_name "HN1"; ref_gene_id "ENSG00000189159";
chr17	StringTie	exon	75147520	75147653	1000	-	.	gene_id "MSTRG.79424"; transcript_id "ENST00000581874"; exon_number "3"; gene_name "HN1"; ref_gene_id "ENSG00000189159";
chr17	StringTie	exon	75148529	75148671	1000	-	.	gene_id "MSTRG.79424"; transcript_id "ENST00000581874"; exon_number "4"; gene_name "HN1"; ref_gene_id "ENSG00000189159";
chr17	StringTie	exon	75154342	75154512	1000	-	.	gene_id "MSTRG.79424"; transcript_id "ENST00000581874"; exon_number "5"; gene_name "HN1"; ref_gene_id "ENSG00000189159";
chr17	StringTie	transcript	75130225	75131446	1000	-	.	gene_id "MSTRG.79424"; transcript_id "ENST00000582160"; gene_name "NT5C"; ref_gene_id "ENSG00000125458";
chr17	StringTie	exon	75130225	75130642	1000	-	.	gene_id "MSTRG.79424"; transcript_id "ENST00000582160"; exon_number "1"; gene_name "NT5C"; ref_gene_id "ENSG00000125458";
chr17	StringTie	exon	75130753	75130867	1000	-	.	gene_id "MSTRG.79424"; transcript_id "ENST00000582160"; exon_number "2"; gene_name "NT5C"; ref_gene_id "ENSG00000125458";
chr17	StringTie	exon	75131045	75131105	1000	-	.	gene_id "MSTRG.79424"; transcript_id "ENST00000582160"; exon_number "3"; gene_name "NT5C"; ref_gene_id "ENSG00000125458";
chr17	StringTie	exon	75131181	75131446	1000	-	.	gene_id "MSTRG.79424"; transcript_id "ENST00000582160"; exon_number "4"; gene_name "NT5C"; ref_gene_id "ENSG00000125458";
chr17	StringTie	transcript	75130473	75131744	1000	-	.	gene_id "MSTRG.79424"; transcript_id "ENST00000582170"; gene_name "NT5C"; ref_gene_id "ENSG00000125458";
chr17	StringTie	exon	75130473	75130637	1000	-	.	gene_id "MSTRG.79424"; transcript_id "ENST00000582170"; exon_number "1"; gene_name "NT5C"; ref_gene_id "ENSG00000125458";
chr17	StringTie	exon	75130753	75130867	1000	-	.	gene_id "MSTRG.79424"; transcript_id "ENST00000582170"; exon_number "2"; gene_name "NT5C"; ref_gene_id "ENSG00000125458";
chr17	StringTie	exon	75131045	75131105	1000	-	.	gene_id "MSTRG.79424"; transcript_id "ENST00000582170"; exon_number "3"; gene_name "NT5C"; ref_gene_id "ENSG00000125458";
chr17	StringTie	exon	75131181	75131281	1000	-	.	gene_id "MSTRG.79424"; transcript_id "ENST00000582170"; exon_number "4"; gene_name "NT5C"; ref_gene_id "ENSG00000125458";
chr17	StringTie	exon	75131534	75131744	1000	-	.	gene_id "MSTRG.79424"; transcript_id "ENST00000582170"; exon_number "5"; gene_name "NT5C"; ref_gene_id "ENSG00000125458";
chr17	StringTie	transcript	75130271	75131473	1000	-	.	gene_id "MSTRG.79424"; transcript_id "ENST00000582744"; gene_name "NT5C"; ref_gene_id "ENSG00000125458";
chr17	StringTie	exon	75130271	75130642	1000	-	.	gene_id "MSTRG.79424"; transcript_id "ENST00000582744"; exon_number "1"; gene_name "NT5C"; ref_gene_id "ENSG00000125458";
chr17	StringTie	exon	75130753	75130867	1000	-	.	gene_id "MSTRG.79424"; transcript_id "ENST00000582744"; exon_number "2"; gene_name "NT5C"; ref_gene_id "ENSG00000125458";
chr17	StringTie	exon	75130965	75131105	1000	-	.	gene_id "MSTRG.79424"; transcript_id "ENST00000582744"; exon_number "3"; gene_name "NT5C"; ref_gene_id "ENSG00000125458";
chr17	StringTie	exon	75131181	75131473	1000	-	.	gene_id "MSTRG.79424"; transcript_id "ENST00000582744"; exon_number "4"; gene_name "NT5C"; ref_gene_id "ENSG00000125458";
chr17	StringTie	transcript	75130228	75131749	1000	-	.	gene_id "MSTRG.79424"; transcript_id "ENST00000583655"; gene_name "NT5C"; ref_gene_id "ENSG00000125458";
chr17	StringTie	exon	75130228	75130642	1000	-	.	gene_id "MSTRG.79424"; transcript_id "ENST00000583655"; exon_number "1"; gene_name "NT5C"; ref_gene_id "ENSG00000125458";
chr17	StringTie	exon	75130753	75130867	1000	-	.	gene_id "MSTRG.79424"; transcript_id "ENST00000583655"; exon_number "2"; gene_name "NT5C"; ref_gene_id "ENSG00000125458";
chr17	StringTie	exon	75130965	75131749	1000	-	.	gene_id "MSTRG.79424"; transcript_id "ENST00000583655"; exon_number "3"; gene_name "NT5C"; ref_gene_id "ENSG00000125458";
chr17	StringTie	transcript	75147538	75168261	1000	-	.	gene_id "MSTRG.79424"; transcript_id "ENST00000584079"; gene_name "HN1"; ref_gene_id "ENSG00000189159";
chr17	StringTie	exon	75147538	75147653	1000	-	.	gene_id "MSTRG.79424"; transcript_id "ENST00000584079"; exon_number "1"; gene_name "HN1"; ref_gene_id "ENSG00000189159";
chr17	StringTie	exon	75148529	75148671	1000	-	.	gene_id "MSTRG.79424"; transcript_id "ENST00000584079"; exon_number "2"; gene_name "HN1"; ref_gene_id "ENSG00000189159";
chr17	StringTie	exon	75149091	75149185	1000	-	.	gene_id "MSTRG.79424"; transcript_id "ENST00000584079"; exon_number "3"; gene_name "HN1"; ref_gene_id "ENSG00000189159";
chr17	StringTie	exon	75168234	75168261	1000	-	.	gene_id "MSTRG.79424"; transcript_id "ENST00000584079"; exon_number "4"; gene_name "HN1"; ref_gene_id "ENSG00000189159";
chr17	StringTie	transcript	75130436	75131048	1000	-	.	gene_id "MSTRG.79424"; transcript_id "ENST00000584352"; gene_name "NT5C"; ref_gene_id "ENSG00000125458";
chr17	StringTie	exon	75130436	75130642	1000	-	.	gene_id "MSTRG.79424"; transcript_id "ENST00000584352"; exon_number "1"; gene_name "NT5C"; ref_gene_id "ENSG00000125458";
chr17	StringTie	exon	75130753	75131048	1000	-	.	gene_id "MSTRG.79424"; transcript_id "ENST00000584352"; exon_number "2"; gene_name "NT5C"; ref_gene_id "ENSG00000125458";
chr17	StringTie	transcript	75130151	75133807	1000	-	.	gene_id "MSTRG.79424"; transcript_id "MSTRG.79424.1";
chr17	StringTie	exon	75130151	75130665	1000	-	.	gene_id "MSTRG.79424"; transcript_id "MSTRG.79424.1"; exon_number "1";
chr17	StringTie	exon	75130753	75130867	1000	-	.	gene_id "MSTRG.79424"; transcript_id "MSTRG.79424.1"; exon_number "2";
chr17	StringTie	exon	75131045	75131105	1000	-	.	gene_id "MSTRG.79424"; transcript_id "MSTRG.79424.1"; exon_number "3";
chr17	StringTie	exon	75131181	75131281	1000	-	.	gene_id "MSTRG.79424"; transcript_id "MSTRG.79424.1"; exon_number "4";
chr17	StringTie	exon	75131534	75133807	1000	-	.	gene_id "MSTRG.79424"; transcript_id "MSTRG.79424.1"; exon_number "5";
chr17	StringTie	transcript	75130178	75131800	1000	-	.	gene_id "MSTRG.79424"; transcript_id "MSTRG.79424.10";
chr17	StringTie	exon	75130178	75130370	1000	-	.	gene_id "MSTRG.79424"; transcript_id "MSTRG.79424.10"; exon_number "1";
chr17	StringTie	exon	75130429	75130642	1000	-	.	gene_id "MSTRG.79424"; transcript_id "MSTRG.79424.10"; exon_number "2";
chr17	StringTie	exon	75130753	75130867	1000	-	.	gene_id "MSTRG.79424"; transcript_id "MSTRG.79424.10"; exon_number "3";
chr17	StringTie	exon	75130965	75131105	1000	-	.	gene_id "MSTRG.79424"; transcript_id "MSTRG.79424.10"; exon_number "4";
chr17	StringTie	exon	75131181	75131281	1000	-	.	gene_id "MSTRG.79424"; transcript_id "MSTRG.79424.10"; exon_number "5";
chr17	StringTie	exon	75131534	75131800	1000	-	.	gene_id "MSTRG.79424"; transcript_id "MSTRG.79424.10"; exon_number "6";
chr17	StringTie	transcript	75130182	75131799	1000	-	.	gene_id "MSTRG.79424"; transcript_id "MSTRG.79424.11";
chr17	StringTie	exon	75130182	75130642	1000	-	.	gene_id "MSTRG.79424"; transcript_id "MSTRG.79424.11"; exon_number "1";
chr17	StringTie	exon	75131053	75131105	1000	-	.	gene_id "MSTRG.79424"; transcript_id "MSTRG.79424.11"; exon_number "2";
chr17	StringTie	exon	75131181	75131281	1000	-	.	gene_id "MSTRG.79424"; transcript_id "MSTRG.79424.11"; exon_number "3";
chr17	StringTie	exon	75131534	75131799	1000	-	.	gene_id "MSTRG.79424"; transcript_id "MSTRG.79424.11"; exon_number "4";
chr17	StringTie	transcript	75130208	75131799	1000	-	.	gene_id "MSTRG.79424"; transcript_id "MSTRG.79424.12";
chr17	StringTie	exon	75130208	75130642	1000	-	.	gene_id "MSTRG.79424"; transcript_id "MSTRG.79424.12"; exon_number "1";
chr17	StringTie	exon	75130753	75130867	1000	-	.	gene_id "MSTRG.79424"; transcript_id "MSTRG.79424.12"; exon_number "2";
chr17	StringTie	exon	75131181	75131281	1000	-	.	gene_id "MSTRG.79424"; transcript_id "MSTRG.79424.12"; exon_number "3";
chr17	StringTie	exon	75131534	75131799	1000	-	.	gene_id "MSTRG.79424"; transcript_id "MSTRG.79424.12"; exon_number "4";
chr17	StringTie	transcript	75130208	75131800	1000	-	.	gene_id "MSTRG.79424"; transcript_id "MSTRG.79424.13";
chr17	StringTie	exon	75130208	75130672	1000	-	.	gene_id "MSTRG.79424"; transcript_id "MSTRG.79424.13"; exon_number "1";
chr17	StringTie	exon	75130753	75130867	1000	-	.	gene_id "MSTRG.79424"; transcript_id "MSTRG.79424.13"; exon_number "2";
chr17	StringTie	exon	75131053	75131105	1000	-	.	gene_id "MSTRG.79424"; transcript_id "MSTRG.79424.13"; exon_number "3";
chr17	StringTie	exon	75131181	75131800	1000	-	.	gene_id "MSTRG.79424"; transcript_id "MSTRG.79424.13"; exon_number "4";
chr17	StringTie	transcript	75130209	75131794	1000	-	.	gene_id "MSTRG.79424"; transcript_id "MSTRG.79424.14";
chr17	StringTie	exon	75130209	75130637	1000	-	.	gene_id "MSTRG.79424"; transcript_id "MSTRG.79424.14"; exon_number "1";
chr17	StringTie	exon	75130753	75130867	1000	-	.	gene_id "MSTRG.79424"; transcript_id "MSTRG.79424.14"; exon_number "2";
chr17	StringTie	exon	75131045	75131105	1000	-	.	gene_id "MSTRG.79424"; transcript_id "MSTRG.79424.14"; exon_number "3";
chr17	StringTie	exon	75131181	75131794	1000	-	.	gene_id "MSTRG.79424"; transcript_id "MSTRG.79424.14"; exon_number "4";
chr17	StringTie	transcript	75130211	75131797	1000	-	.	gene_id "MSTRG.79424"; transcript_id "MSTRG.79424.15";
chr17	StringTie	exon	75130211	75130637	1000	-	.	gene_id "MSTRG.79424"; transcript_id "MSTRG.79424.15"; exon_number "1";
chr17	StringTie	exon	75130753	75130867	1000	-	.	gene_id "MSTRG.79424"; transcript_id "MSTRG.79424.15"; exon_number "2";
chr17	StringTie	exon	75131053	75131105	1000	-	.	gene_id "MSTRG.79424"; transcript_id "MSTRG.79424.15"; exon_number "3";
chr17	StringTie	exon	75131181	75131281	1000	-	.	gene_id "MSTRG.79424"; transcript_id "MSTRG.79424.15"; exon_number "4";
chr17	StringTie	exon	75131534	75131797	1000	-	.	gene_id "MSTRG.79424"; transcript_id "MSTRG.79424.15"; exon_number "5";
chr17	StringTie	transcript	75130211	75131799	1000	-	.	gene_id "MSTRG.79424"; transcript_id "MSTRG.79424.16";
chr17	StringTie	exon	75130211	75130334	1000	-	.	gene_id "MSTRG.79424"; transcript_id "MSTRG.79424.16"; exon_number "1";
chr17	StringTie	exon	75130445	75130642	1000	-	.	gene_id "MSTRG.79424"; transcript_id "MSTRG.79424.16"; exon_number "2";
chr17	StringTie	exon	75130753	75130867	1000	-	.	gene_id "MSTRG.79424"; transcript_id "MSTRG.79424.16"; exon_number "3";
chr17	StringTie	exon	75131053	75131105	1000	-	.	gene_id "MSTRG.79424"; transcript_id "MSTRG.79424.16"; exon_number "4";
chr17	StringTie	exon	75131181	75131281	1000	-	.	gene_id "MSTRG.79424"; transcript_id "MSTRG.79424.16"; exon_number "5";
chr17	StringTie	exon	75131534	75131799	1000	-	.	gene_id "MSTRG.79424"; transcript_id "MSTRG.79424.16"; exon_number "6";
chr17	StringTie	transcript	75130214	75131799	1000	-	.	gene_id "MSTRG.79424"; transcript_id "MSTRG.79424.17";
chr17	StringTie	exon	75130214	75130334	1000	-	.	gene_id "MSTRG.79424"; transcript_id "MSTRG.79424.17"; exon_number "1";
chr17	StringTie	exon	75130445	75130642	1000	-	.	gene_id "MSTRG.79424"; transcript_id "MSTRG.79424.17"; exon_number "2";
chr17	StringTie	exon	75130753	75130867	1000	-	.	gene_id "MSTRG.79424"; transcript_id "MSTRG.79424.17"; exon_number "3";
chr17	StringTie	exon	75130965	75131105	1000	-	.	gene_id "MSTRG.79424"; transcript_id "MSTRG.79424.17"; exon_number "4";
chr17	StringTie	exon	75131181	75131281	1000	-	.	gene_id "MSTRG.79424"; transcript_id "MSTRG.79424.17"; exon_number "5";
chr17	StringTie	exon	75131534	75131799	1000	-	.	gene_id "MSTRG.79424"; transcript_id "MSTRG.79424.17"; exon_number "6";
chr17	StringTie	transcript	75130219	75131796	1000	-	.	gene_id "MSTRG.79424"; transcript_id "MSTRG.79424.18";
chr17	StringTie	exon	75130219	75130334	1000	-	.	gene_id "MSTRG.79424"; transcript_id "MSTRG.79424.18"; exon_number "1";
chr17	StringTie	exon	75130445	75130672	1000	-	.	gene_id "MSTRG.79424"; transcript_id "MSTRG.79424.18"; exon_number "2";
chr17	StringTie	exon	75130753	75130867	1000	-	.	gene_id "MSTRG.79424"; transcript_id "MSTRG.79424.18"; exon_number "3";
chr17	StringTie	exon	75131045	75131105	1000	-	.	gene_id "MSTRG.79424"; transcript_id "MSTRG.79424.18"; exon_number "4";
chr17	StringTie	exon	75131181	75131281	1000	-	.	gene_id "MSTRG.79424"; transcript_id "MSTRG.79424.18"; exon_number "5";
chr17	StringTie	exon	75131534	75131796	1000	-	.	gene_id "MSTRG.79424"; transcript_id "MSTRG.79424.18"; exon_number "6";
chr17	StringTie	transcript	75130224	75131797	1000	-	.	gene_id "MSTRG.79424"; transcript_id "MSTRG.79424.19";
chr17	StringTie	exon	75130224	75130444	1000	-	.	gene_id "MSTRG.79424"; transcript_id "MSTRG.79424.19"; exon_number "1";
chr17	StringTie	exon	75130753	75130867	1000	-	.	gene_id "MSTRG.79424"; transcript_id "MSTRG.79424.19"; exon_number "2";
chr17	StringTie	exon	75131045	75131105	1000	-	.	gene_id "MSTRG.79424"; transcript_id "MSTRG.79424.19"; exon_number "3";
chr17	StringTie	exon	75131181	75131281	1000	-	.	gene_id "MSTRG.79424"; transcript_id "MSTRG.79424.19"; exon_number "4";
chr17	StringTie	exon	75131534	75131797	1000	-	.	gene_id "MSTRG.79424"; transcript_id "MSTRG.79424.19"; exon_number "5";
chr17	StringTie	transcript	75130151	75133472	1000	-	.	gene_id "MSTRG.79424"; transcript_id "MSTRG.79424.2";
chr17	StringTie	exon	75130151	75130642	1000	-	.	gene_id "MSTRG.79424"; transcript_id "MSTRG.79424.2"; exon_number "1";
chr17	StringTie	exon	75130753	75130867	1000	-	.	gene_id "MSTRG.79424"; transcript_id "MSTRG.79424.2"; exon_number "2";
chr17	StringTie	exon	75131053	75131105	1000	-	.	gene_id "MSTRG.79424"; transcript_id "MSTRG.79424.2"; exon_number "3";
chr17	StringTie	exon	75131181	75131281	1000	-	.	gene_id "MSTRG.79424"; transcript_id "MSTRG.79424.2"; exon_number "4";
chr17	StringTie	exon	75131534	75133472	1000	-	.	gene_id "MSTRG.79424"; transcript_id "MSTRG.79424.2"; exon_number "5";
chr17	StringTie	transcript	75130224	75131633	1000	-	.	gene_id "MSTRG.79424"; transcript_id "MSTRG.79424.20";
chr17	StringTie	exon	75130224	75130307	1000	-	.	gene_id "MSTRG.79424"; transcript_id "MSTRG.79424.20"; exon_number "1";
chr17	StringTie	exon	75130335	75130642	1000	-	.	gene_id "MSTRG.79424"; transcript_id "MSTRG.79424.20"; exon_number "2";
chr17	StringTie	exon	75130753	75130867	1000	-	.	gene_id "MSTRG.79424"; transcript_id "MSTRG.79424.20"; exon_number "3";
chr17	StringTie	exon	75131045	75131105	1000	-	.	gene_id "MSTRG.79424"; transcript_id "MSTRG.79424.20"; exon_number "4";
chr17	StringTie	exon	75131181	75131281	1000	-	.	gene_id "MSTRG.79424"; transcript_id "MSTRG.79424.20"; exon_number "5";
chr17	StringTie	exon	75131534	75131633	1000	-	.	gene_id "MSTRG.79424"; transcript_id "MSTRG.79424.20"; exon_number "6";
chr17	StringTie	transcript	75130225	75154585	1000	-	.	gene_id "MSTRG.79424"; transcript_id "MSTRG.79424.21";
chr17	StringTie	exon	75130225	75130642	1000	-	.	gene_id "MSTRG.79424"; transcript_id "MSTRG.79424.21"; exon_number "1";
chr17	StringTie	exon	75130753	75130867	1000	-	.	gene_id "MSTRG.79424"; transcript_id "MSTRG.79424.21"; exon_number "2";
chr17	StringTie	exon	75131053	75131105	1000	-	.	gene_id "MSTRG.79424"; transcript_id "MSTRG.79424.21"; exon_number "3";
chr17	StringTie	exon	75131181	75131281	1000	-	.	gene_id "MSTRG.79424"; transcript_id "MSTRG.79424.21"; exon_number "4";
chr17	StringTie	exon	75136107	75136250	1000	-	.	gene_id "MSTRG.79424"; transcript_id "MSTRG.79424.21"; exon_number "5";
chr17	StringTie	exon	75146666	75146684	1000	-	.	gene_id "MSTRG.79424"; transcript_id "MSTRG.79424.21"; exon_number "6";
chr17	StringTie	exon	75147556	75147653	1000	-	.	gene_id "MSTRG.79424"; transcript_id "MSTRG.79424.21"; exon_number "7";
chr17	StringTie	exon	75148529	75148612	1000	-	.	gene_id "MSTRG.79424"; transcript_id "MSTRG.79424.21"; exon_number "8";
chr17	StringTie	exon	75154342	75154585	1000	-	.	gene_id "MSTRG.79424"; transcript_id "MSTRG.79424.21"; exon_number "9";
chr17	StringTie	transcript	75130225	75131649	1000	-	.	gene_id "MSTRG.79424"; transcript_id "MSTRG.79424.22";
chr17	StringTie	exon	75130225	75130642	1000	-	.	gene_id "MSTRG.79424"; transcript_id "MSTRG.79424.22"; exon_number "1";
chr17	StringTie	exon	75130753	75130867	1000	-	.	gene_id "MSTRG.79424"; transcript_id "MSTRG.79424.22"; exon_number "2";
chr17	StringTie	exon	75131045	75131098	1000	-	.	gene_id "MSTRG.79424"; transcript_id "MSTRG.79424.22"; exon_number "3";
chr17	StringTie	exon	75131181	75131281	1000	-	.	gene_id "MSTRG.79424"; transcript_id "MSTRG.79424.22"; exon_number "4";
chr17	StringTie	exon	75131534	75131649	1000	-	.	gene_id "MSTRG.79424"; transcript_id "MSTRG.79424.22"; exon_number "5";
chr17	StringTie	transcript	75130225	75131793	1000	-	.	gene_id "MSTRG.79424"; transcript_id "MSTRG.79424.23";
chr17	StringTie	exon	75130225	75130642	1000	-	.	gene_id "MSTRG.79424"; transcript_id "MSTRG.79424.23"; exon_number "1";
chr17	StringTie	exon	75130753	75130867	1000	-	.	gene_id "MSTRG.79424"; transcript_id "MSTRG.79424.23"; exon_number "2";
chr17	StringTie	exon	75131057	75131105	1000	-	.	gene_id "MSTRG.79424"; transcript_id "MSTRG.79424.23"; exon_number "3";
chr17	StringTie	exon	75131181	75131281	1000	-	.	gene_id "MSTRG.79424"; transcript_id "MSTRG.79424.23"; exon_number "4";
chr17	StringTie	exon	75131534	75131793	1000	-	.	gene_id "MSTRG.79424"; transcript_id "MSTRG.79424.23"; exon_number "5";
chr17	StringTie	transcript	75130225	75131800	1000	-	.	gene_id "MSTRG.79424"; transcript_id "MSTRG.79424.24";
chr17	StringTie	exon	75130225	75130370	1000	-	.	gene_id "MSTRG.79424"; transcript_id "MSTRG.79424.24"; exon_number "1";
chr17	StringTie	exon	75130473	75130867	1000	-	.	gene_id "MSTRG.79424"; transcript_id "MSTRG.79424.24"; exon_number "2";
chr17	StringTie	exon	75131045	75131105	1000	-	.	gene_id "MSTRG.79424"; transcript_id "MSTRG.79424.24"; exon_number "3";
chr17	StringTie	exon	75131181	75131281	1000	-	.	gene_id "MSTRG.79424"; transcript_id "MSTRG.79424.24"; exon_number "4";
chr17	StringTie	exon	75131534	75131800	1000	-	.	gene_id "MSTRG.79424"; transcript_id "MSTRG.79424.24"; exon_number "5";
chr17	StringTie	transcript	75130228	75131633	1000	-	.	gene_id "MSTRG.79424"; transcript_id "MSTRG.79424.26";
chr17	StringTie	exon	75130228	75130642	1000	-	.	gene_id "MSTRG.79424"; transcript_id "MSTRG.79424.26"; exon_number "1";
chr17	StringTie	exon	75130753	75130867	1000	-	.	gene_id "MSTRG.79424"; transcript_id "MSTRG.79424.26"; exon_number "2";
chr17	StringTie	exon	75131045	75131081	1000	-	.	gene_id "MSTRG.79424"; transcript_id "MSTRG.79424.26"; exon_number "3";
chr17	StringTie	exon	75131181	75131281	1000	-	.	gene_id "MSTRG.79424"; transcript_id "MSTRG.79424.26"; exon_number "4";
chr17	StringTie	exon	75131534	75131633	1000	-	.	gene_id "MSTRG.79424"; transcript_id "MSTRG.79424.26"; exon_number "5";
chr17	StringTie	transcript	75130152	75131799	1000	-	.	gene_id "MSTRG.79424"; transcript_id "MSTRG.79424.3";
chr17	StringTie	exon	75130152	75130637	1000	-	.	gene_id "MSTRG.79424"; transcript_id "MSTRG.79424.3"; exon_number "1";
chr17	StringTie	exon	75130753	75130867	1000	-	.	gene_id "MSTRG.79424"; transcript_id "MSTRG.79424.3"; exon_number "2";
chr17	StringTie	exon	75131045	75131081	1000	-	.	gene_id "MSTRG.79424"; transcript_id "MSTRG.79424.3"; exon_number "3";
chr17	StringTie	exon	75131181	75131281	1000	-	.	gene_id "MSTRG.79424"; transcript_id "MSTRG.79424.3"; exon_number "4";
chr17	StringTie	exon	75131534	75131799	1000	-	.	gene_id "MSTRG.79424"; transcript_id "MSTRG.79424.3"; exon_number "5";
chr17	StringTie	transcript	75130156	75133692	1000	-	.	gene_id "MSTRG.79424"; transcript_id "MSTRG.79424.4";
chr17	StringTie	exon	75130156	75130672	1000	-	.	gene_id "MSTRG.79424"; transcript_id "MSTRG.79424.4"; exon_number "1";
chr17	StringTie	exon	75130753	75130867	1000	-	.	gene_id "MSTRG.79424"; transcript_id "MSTRG.79424.4"; exon_number "2";
chr17	StringTie	exon	75131045	75131105	1000	-	.	gene_id "MSTRG.79424"; transcript_id "MSTRG.79424.4"; exon_number "3";
chr17	StringTie	exon	75131181	75131281	1000	-	.	gene_id "MSTRG.79424"; transcript_id "MSTRG.79424.4"; exon_number "4";
chr17	StringTie	exon	75131534	75133692	1000	-	.	gene_id "MSTRG.79424"; transcript_id "MSTRG.79424.4"; exon_number "5";
chr17	StringTie	transcript	75134826	75154559	1000	-	.	gene_id "MSTRG.79424"; transcript_id "MSTRG.79424.40";
chr17	StringTie	exon	75134826	75136235	1000	-	.	gene_id "MSTRG.79424"; transcript_id "MSTRG.79424.40"; exon_number "1";
chr17	StringTie	exon	75146666	75146684	1000	-	.	gene_id "MSTRG.79424"; transcript_id "MSTRG.79424.40"; exon_number "2";
chr17	StringTie	exon	75147556	75147653	1000	-	.	gene_id "MSTRG.79424"; transcript_id "MSTRG.79424.40"; exon_number "3";
chr17	StringTie	exon	75148529	75148671	1000	-	.	gene_id "MSTRG.79424"; transcript_id "MSTRG.79424.40"; exon_number "4";
chr17	StringTie	exon	75154342	75154559	1000	-	.	gene_id "MSTRG.79424"; transcript_id "MSTRG.79424.40"; exon_number "5";
chr17	StringTie	transcript	75134903	75154574	1000	-	.	gene_id "MSTRG.79424"; transcript_id "MSTRG.79424.41";
chr17	StringTie	exon	75134903	75136250	1000	-	.	gene_id "MSTRG.79424"; transcript_id "MSTRG.79424.41"; exon_number "1";
chr17	StringTie	exon	75146666	75146684	1000	-	.	gene_id "MSTRG.79424"; transcript_id "MSTRG.79424.41"; exon_number "2";
chr17	StringTie	exon	75147556	75147653	1000	-	.	gene_id "MSTRG.79424"; transcript_id "MSTRG.79424.41"; exon_number "3";
chr17	StringTie	exon	75148529	75148669	1000	-	.	gene_id "MSTRG.79424"; transcript_id "MSTRG.79424.41"; exon_number "4";
chr17	StringTie	exon	75154342	75154574	1000	-	.	gene_id "MSTRG.79424"; transcript_id "MSTRG.79424.41"; exon_number "5";
chr17	StringTie	transcript	75134961	75154559	1000	-	.	gene_id "MSTRG.79424"; transcript_id "MSTRG.79424.42";
chr17	StringTie	exon	75134961	75136250	1000	-	.	gene_id "MSTRG.79424"; transcript_id "MSTRG.79424.42"; exon_number "1";
chr17	StringTie	exon	75146666	75146684	1000	-	.	gene_id "MSTRG.79424"; transcript_id "MSTRG.79424.42"; exon_number "2";
chr17	StringTie	exon	75147556	75147653	1000	-	.	gene_id "MSTRG.79424"; transcript_id "MSTRG.79424.42"; exon_number "3";
chr17	StringTie	exon	75148529	75149185	1000	-	.	gene_id "MSTRG.79424"; transcript_id "MSTRG.79424.42"; exon_number "4";
chr17	StringTie	exon	75154342	75154559	1000	-	.	gene_id "MSTRG.79424"; transcript_id "MSTRG.79424.42"; exon_number "5";
chr17	StringTie	transcript	75135113	75154535	1000	-	.	gene_id "MSTRG.79424"; transcript_id "MSTRG.79424.43";
chr17	StringTie	exon	75135113	75136248	1000	-	.	gene_id "MSTRG.79424"; transcript_id "MSTRG.79424.43"; exon_number "1";
chr17	StringTie	exon	75146666	75146684	1000	-	.	gene_id "MSTRG.79424"; transcript_id "MSTRG.79424.43"; exon_number "2";
chr17	StringTie	exon	75147556	75147653	1000	-	.	gene_id "MSTRG.79424"; transcript_id "MSTRG.79424.43"; exon_number "3";
chr17	StringTie	exon	75148529	75148671	1000	-	.	gene_id "MSTRG.79424"; transcript_id "MSTRG.79424.43"; exon_number "4";
chr17	StringTie	exon	75154342	75154535	1000	-	.	gene_id "MSTRG.79424"; transcript_id "MSTRG.79424.43"; exon_number "5";
chr17	StringTie	transcript	75135165	75154721	1000	-	.	gene_id "MSTRG.79424"; transcript_id "MSTRG.79424.44";
chr17	StringTie	exon	75135165	75136154	1000	-	.	gene_id "MSTRG.79424"; transcript_id "MSTRG.79424.44"; exon_number "1";
chr17	StringTie	exon	75136227	75136250	1000	-	.	gene_id "MSTRG.79424"; transcript_id "MSTRG.79424.44"; exon_number "2";
chr17	StringTie	exon	75146666	75146684	1000	-	.	gene_id "MSTRG.79424"; transcript_id "MSTRG.79424.44"; exon_number "3";
chr17	StringTie	exon	75147556	75147653	1000	-	.	gene_id "MSTRG.79424"; transcript_id "MSTRG.79424.44"; exon_number "4";
chr17	StringTie	exon	75148529	75148671	1000	-	.	gene_id "MSTRG.79424"; transcript_id "MSTRG.79424.44"; exon_number "5";
chr17	StringTie	exon	75154342	75154721	1000	-	.	gene_id "MSTRG.79424"; transcript_id "MSTRG.79424.44"; exon_number "6";
chr17	StringTie	transcript	75135175	75154537	1000	-	.	gene_id "MSTRG.79424"; transcript_id "MSTRG.79424.45";
chr17	StringTie	exon	75135175	75135705	1000	-	.	gene_id "MSTRG.79424"; transcript_id "MSTRG.79424.45"; exon_number "1";
chr17	StringTie	exon	75135950	75136250	1000	-	.	gene_id "MSTRG.79424"; transcript_id "MSTRG.79424.45"; exon_number "2";
chr17	StringTie	exon	75146666	75146684	1000	-	.	gene_id "MSTRG.79424"; transcript_id "MSTRG.79424.45"; exon_number "3";
chr17	StringTie	exon	75147556	75147653	1000	-	.	gene_id "MSTRG.79424"; transcript_id "MSTRG.79424.45"; exon_number "4";
chr17	StringTie	exon	75148529	75148671	1000	-	.	gene_id "MSTRG.79424"; transcript_id "MSTRG.79424.45"; exon_number "5";
chr17	StringTie	exon	75154342	75154537	1000	-	.	gene_id "MSTRG.79424"; transcript_id "MSTRG.79424.45"; exon_number "6";
chr17	StringTie	transcript	75135175	75154537	1000	-	.	gene_id "MSTRG.79424"; transcript_id "MSTRG.79424.46";
chr17	StringTie	exon	75135175	75135431	1000	-	.	gene_id "MSTRG.79424"; transcript_id "MSTRG.79424.46"; exon_number "1";
chr17	StringTie	exon	75135736	75136250	1000	-	.	gene_id "MSTRG.79424"; transcript_id "MSTRG.79424.46"; exon_number "2";
chr17	StringTie	exon	75146666	75146684	1000	-	.	gene_id "MSTRG.79424"; transcript_id "MSTRG.79424.46"; exon_number "3";
chr17	StringTie	exon	75147556	75147653	1000	-	.	gene_id "MSTRG.79424"; transcript_id "MSTRG.79424.46"; exon_number "4";
chr17	StringTie	exon	75148529	75148671	1000	-	.	gene_id "MSTRG.79424"; transcript_id "MSTRG.79424.46"; exon_number "5";
chr17	StringTie	exon	75154342	75154537	1000	-	.	gene_id "MSTRG.79424"; transcript_id "MSTRG.79424.46"; exon_number "6";
chr17	StringTie	transcript	75135194	75154535	1000	-	.	gene_id "MSTRG.79424"; transcript_id "MSTRG.79424.47";
chr17	StringTie	exon	75135194	75135705	1000	-	.	gene_id "MSTRG.79424"; transcript_id "MSTRG.79424.47"; exon_number "1";
chr17	StringTie	exon	75135736	75136250	1000	-	.	gene_id "MSTRG.79424"; transcript_id "MSTRG.79424.47"; exon_number "2";
chr17	StringTie	exon	75146666	75146684	1000	-	.	gene_id "MSTRG.79424"; transcript_id "MSTRG.79424.47"; exon_number "3";
chr17	StringTie	exon	75147556	75147653	1000	-	.	gene_id "MSTRG.79424"; transcript_id "MSTRG.79424.47"; exon_number "4";
chr17	StringTie	exon	75148529	75148671	1000	-	.	gene_id "MSTRG.79424"; transcript_id "MSTRG.79424.47"; exon_number "5";
chr17	StringTie	exon	75154342	75154535	1000	-	.	gene_id "MSTRG.79424"; transcript_id "MSTRG.79424.47"; exon_number "6";
chr17	StringTie	transcript	75135197	75154533	1000	-	.	gene_id "MSTRG.79424"; transcript_id "MSTRG.79424.48";
chr17	StringTie	exon	75135197	75135613	1000	-	.	gene_id "MSTRG.79424"; transcript_id "MSTRG.79424.48"; exon_number "1";
chr17	StringTie	exon	75135720	75136250	1000	-	.	gene_id "MSTRG.79424"; transcript_id "MSTRG.79424.48"; exon_number "2";
chr17	StringTie	exon	75146666	75146684	1000	-	.	gene_id "MSTRG.79424"; transcript_id "MSTRG.79424.48"; exon_number "3";
chr17	StringTie	exon	75147556	75147653	1000	-	.	gene_id "MSTRG.79424"; transcript_id "MSTRG.79424.48"; exon_number "4";
chr17	StringTie	exon	75148529	75148671	1000	-	.	gene_id "MSTRG.79424"; transcript_id "MSTRG.79424.48"; exon_number "5";
chr17	StringTie	exon	75154342	75154533	1000	-	.	gene_id "MSTRG.79424"; transcript_id "MSTRG.79424.48"; exon_number "6";
chr17	StringTie	transcript	75135222	75154516	1000	-	.	gene_id "MSTRG.79424"; transcript_id "MSTRG.79424.49";
chr17	StringTie	exon	75135222	75136250	1000	-	.	gene_id "MSTRG.79424"; transcript_id "MSTRG.79424.49"; exon_number "1";
chr17	StringTie	exon	75146666	75146684	1000	-	.	gene_id "MSTRG.79424"; transcript_id "MSTRG.79424.49"; exon_number "2";
chr17	StringTie	exon	75147556	75147631	1000	-	.	gene_id "MSTRG.79424"; transcript_id "MSTRG.79424.49"; exon_number "3";
chr17	StringTie	exon	75148529	75148671	1000	-	.	gene_id "MSTRG.79424"; transcript_id "MSTRG.79424.49"; exon_number "4";
chr17	StringTie	exon	75154342	75154516	1000	-	.	gene_id "MSTRG.79424"; transcript_id "MSTRG.79424.49"; exon_number "5";
chr17	StringTie	transcript	75130157	75131796	1000	-	.	gene_id "MSTRG.79424"; transcript_id "MSTRG.79424.5";
chr17	StringTie	exon	75130157	75130370	1000	-	.	gene_id "MSTRG.79424"; transcript_id "MSTRG.79424.5"; exon_number "1";
chr17	StringTie	exon	75130470	75130637	1000	-	.	gene_id "MSTRG.79424"; transcript_id "MSTRG.79424.5"; exon_number "2";
chr17	StringTie	exon	75130753	75130867	1000	-	.	gene_id "MSTRG.79424"; transcript_id "MSTRG.79424.5"; exon_number "3";
chr17	StringTie	exon	75131045	75131105	1000	-	.	gene_id "MSTRG.79424"; transcript_id "MSTRG.79424.5"; exon_number "4";
chr17	StringTie	exon	75131181	75131281	1000	-	.	gene_id "MSTRG.79424"; transcript_id "MSTRG.79424.5"; exon_number "5";
chr17	StringTie	exon	75131534	75131796	1000	-	.	gene_id "MSTRG.79424"; transcript_id "MSTRG.79424.5"; exon_number "6";
chr17	StringTie	transcript	75135228	75154549	1000	-	.	gene_id "MSTRG.79424"; transcript_id "MSTRG.79424.50";
chr17	StringTie	exon	75135228	75135705	1000	-	.	gene_id "MSTRG.79424"; transcript_id "MSTRG.79424.50"; exon_number "1";
chr17	StringTie	exon	75135950	75136250	1000	-	.	gene_id "MSTRG.79424"; transcript_id "MSTRG.79424.50"; exon_number "2";
chr17	StringTie	exon	75146666	75146684	1000	-	.	gene_id "MSTRG.79424"; transcript_id "MSTRG.79424.50"; exon_number "3";
chr17	StringTie	exon	75147556	75147653	1000	-	.	gene_id "MSTRG.79424"; transcript_id "MSTRG.79424.50"; exon_number "4";
chr17	StringTie	exon	75148529	75148671	1000	-	.	gene_id "MSTRG.79424"; transcript_id "MSTRG.79424.50"; exon_number "5";
chr17	StringTie	exon	75149091	75149185	1000	-	.	gene_id "MSTRG.79424"; transcript_id "MSTRG.79424.50"; exon_number "6";
chr17	StringTie	exon	75154342	75154549	1000	-	.	gene_id "MSTRG.79424"; transcript_id "MSTRG.79424.50"; exon_number "7";
chr17	StringTie	transcript	75135243	75154535	1000	-	.	gene_id "MSTRG.79424"; transcript_id "MSTRG.79424.51";
chr17	StringTie	exon	75135243	75136154	1000	-	.	gene_id "MSTRG.79424"; transcript_id "MSTRG.79424.51"; exon_number "1";
chr17	StringTie	exon	75136227	75136250	1000	-	.	gene_id "MSTRG.79424"; transcript_id "MSTRG.79424.51"; exon_number "2";
chr17	StringTie	exon	75146666	75146684	1000	-	.	gene_id "MSTRG.79424"; transcript_id "MSTRG.79424.51"; exon_number "3";
chr17	StringTie	exon	75147556	75147653	1000	-	.	gene_id "MSTRG.79424"; transcript_id "MSTRG.79424.51"; exon_number "4";
chr17	StringTie	exon	75148529	75148671	1000	-	.	gene_id "MSTRG.79424"; transcript_id "MSTRG.79424.51"; exon_number "5";
chr17	StringTie	exon	75149091	75149185	1000	-	.	gene_id "MSTRG.79424"; transcript_id "MSTRG.79424.51"; exon_number "6";
chr17	StringTie	exon	75154342	75154535	1000	-	.	gene_id "MSTRG.79424"; transcript_id "MSTRG.79424.51"; exon_number "7";
chr17	StringTie	transcript	75135248	75154552	1000	-	.	gene_id "MSTRG.79424"; transcript_id "MSTRG.79424.52";
chr17	StringTie	exon	75135248	75135320	1000	-	.	gene_id "MSTRG.79424"; transcript_id "MSTRG.79424.52"; exon_number "1";
chr17	StringTie	exon	75136220	75136250	1000	-	.	gene_id "MSTRG.79424"; transcript_id "MSTRG.79424.52"; exon_number "2";
chr17	StringTie	exon	75146666	75146684	1000	-	.	gene_id "MSTRG.79424"; transcript_id "MSTRG.79424.52"; exon_number "3";
chr17	StringTie	exon	75147556	75147653	1000	-	.	gene_id "MSTRG.79424"; transcript_id "MSTRG.79424.52"; exon_number "4";
chr17	StringTie	exon	75148529	75148612	1000	-	.	gene_id "MSTRG.79424"; transcript_id "MSTRG.79424.52"; exon_number "5";
chr17	StringTie	exon	75154342	75154552	1000	-	.	gene_id "MSTRG.79424"; transcript_id "MSTRG.79424.52"; exon_number "6";
chr17	StringTie	transcript	75135248	75154512	1000	-	.	gene_id "MSTRG.79424"; transcript_id "MSTRG.79424.53";
chr17	StringTie	exon	75135248	75135613	1000	-	.	gene_id "MSTRG.79424"; transcript_id "MSTRG.79424.53"; exon_number "1";
chr17	StringTie	exon	75135666	75136250	1000	-	.	gene_id "MSTRG.79424"; transcript_id "MSTRG.79424.53"; exon_number "2";
chr17	StringTie	exon	75146666	75146684	1000	-	.	gene_id "MSTRG.79424"; transcript_id "MSTRG.79424.53"; exon_number "3";
chr17	StringTie	exon	75147556	75147653	1000	-	.	gene_id "MSTRG.79424"; transcript_id "MSTRG.79424.53"; exon_number "4";
chr17	StringTie	exon	75148529	75148671	1000	-	.	gene_id "MSTRG.79424"; transcript_id "MSTRG.79424.53"; exon_number "5";
chr17	StringTie	exon	75154342	75154512	1000	-	.	gene_id "MSTRG.79424"; transcript_id "MSTRG.79424.53"; exon_number "6";
chr17	StringTie	transcript	75135249	75154528	1000	-	.	gene_id "MSTRG.79424"; transcript_id "MSTRG.79424.56";
chr17	StringTie	exon	75135249	75136249	1000	-	.	gene_id "MSTRG.79424"; transcript_id "MSTRG.79424.56"; exon_number "1";
chr17	StringTie	exon	75146666	75146684	1000	-	.	gene_id "MSTRG.79424"; transcript_id "MSTRG.79424.56"; exon_number "2";
chr17	StringTie	exon	75147556	75147653	1000	-	.	gene_id "MSTRG.79424"; transcript_id "MSTRG.79424.56"; exon_number "3";
chr17	StringTie	exon	75148529	75148671	1000	-	.	gene_id "MSTRG.79424"; transcript_id "MSTRG.79424.56"; exon_number "4";
chr17	StringTie	exon	75154342	75154528	1000	-	.	gene_id "MSTRG.79424"; transcript_id "MSTRG.79424.56"; exon_number "5";
chr17	StringTie	transcript	75130161	75131799	1000	-	.	gene_id "MSTRG.79424"; transcript_id "MSTRG.79424.6";
chr17	StringTie	exon	75130161	75130637	1000	-	.	gene_id "MSTRG.79424"; transcript_id "MSTRG.79424.6"; exon_number "1";
chr17	StringTie	exon	75130753	75130867	1000	-	.	gene_id "MSTRG.79424"; transcript_id "MSTRG.79424.6"; exon_number "2";
chr17	StringTie	exon	75130965	75131105	1000	-	.	gene_id "MSTRG.79424"; transcript_id "MSTRG.79424.6"; exon_number "3";
chr17	StringTie	exon	75131181	75131281	1000	-	.	gene_id "MSTRG.79424"; transcript_id "MSTRG.79424.6"; exon_number "4";
chr17	StringTie	exon	75131534	75131799	1000	-	.	gene_id "MSTRG.79424"; transcript_id "MSTRG.79424.6"; exon_number "5";
chr17	StringTie	transcript	75135981	75154528	1000	-	.	gene_id "MSTRG.79424"; transcript_id "MSTRG.79424.61";
chr17	StringTie	exon	75135981	75136250	1000	-	.	gene_id "MSTRG.79424"; transcript_id "MSTRG.79424.61"; exon_number "1";
chr17	StringTie	exon	75146666	75146684	1000	-	.	gene_id "MSTRG.79424"; transcript_id "MSTRG.79424.61"; exon_number "2";
chr17	StringTie	exon	75147556	75147653	1000	-	.	gene_id "MSTRG.79424"; transcript_id "MSTRG.79424.61"; exon_number "3";
chr17	StringTie	exon	75148529	75148654	1000	-	.	gene_id "MSTRG.79424"; transcript_id "MSTRG.79424.61"; exon_number "4";
chr17	StringTie	exon	75154342	75154528	1000	-	.	gene_id "MSTRG.79424"; transcript_id "MSTRG.79424.61"; exon_number "5";
chr17	StringTie	transcript	75136148	75183123	1000	-	.	gene_id "MSTRG.79424"; transcript_id "MSTRG.79424.64";
chr17	StringTie	exon	75136148	75136250	1000	-	.	gene_id "MSTRG.79424"; transcript_id "MSTRG.79424.64"; exon_number "1";
chr17	StringTie	exon	75146666	75146684	1000	-	.	gene_id "MSTRG.79424"; transcript_id "MSTRG.79424.64"; exon_number "2";
chr17	StringTie	exon	75147556	75147653	1000	-	.	gene_id "MSTRG.79424"; transcript_id "MSTRG.79424.64"; exon_number "3";
chr17	StringTie	exon	75148529	75148671	1000	-	.	gene_id "MSTRG.79424"; transcript_id "MSTRG.79424.64"; exon_number "4";
chr17	StringTie	exon	75168234	75168401	1000	-	.	gene_id "MSTRG.79424"; transcript_id "MSTRG.79424.64"; exon_number "5";
chr17	StringTie	exon	75174752	75174823	1000	-	.	gene_id "MSTRG.79424"; transcript_id "MSTRG.79424.64"; exon_number "6";
chr17	StringTie	exon	75181057	75181184	1000	-	.	gene_id "MSTRG.79424"; transcript_id "MSTRG.79424.64"; exon_number "7";
chr17	StringTie	exon	75182814	75183123	1000	-	.	gene_id "MSTRG.79424"; transcript_id "MSTRG.79424.64"; exon_number "8";
chr17	StringTie	transcript	75136148	75183006	1000	-	.	gene_id "MSTRG.79424"; transcript_id "MSTRG.79424.65";
chr17	StringTie	exon	75136148	75136250	1000	-	.	gene_id "MSTRG.79424"; transcript_id "MSTRG.79424.65"; exon_number "1";
chr17	StringTie	exon	75146666	75146684	1000	-	.	gene_id "MSTRG.79424"; transcript_id "MSTRG.79424.65"; exon_number "2";
chr17	StringTie	exon	75147556	75147653	1000	-	.	gene_id "MSTRG.79424"; transcript_id "MSTRG.79424.65"; exon_number "3";
chr17	StringTie	exon	75148529	75148671	1000	-	.	gene_id "MSTRG.79424"; transcript_id "MSTRG.79424.65"; exon_number "4";
chr17	StringTie	exon	75168234	75168349	1000	-	.	gene_id "MSTRG.79424"; transcript_id "MSTRG.79424.65"; exon_number "5";
chr17	StringTie	exon	75181147	75181188	1000	-	.	gene_id "MSTRG.79424"; transcript_id "MSTRG.79424.65"; exon_number "6";
chr17	StringTie	exon	75182814	75183006	1000	-	.	gene_id "MSTRG.79424"; transcript_id "MSTRG.79424.65"; exon_number "7";
chr17	StringTie	transcript	75142518	75154531	1000	-	.	gene_id "MSTRG.79424"; transcript_id "MSTRG.79424.68";
chr17	StringTie	exon	75142518	75142545	1000	-	.	gene_id "MSTRG.79424"; transcript_id "MSTRG.79424.68"; exon_number "1";
chr17	StringTie	exon	75146666	75146684	1000	-	.	gene_id "MSTRG.79424"; transcript_id "MSTRG.79424.68"; exon_number "2";
chr17	StringTie	exon	75147556	75147653	1000	-	.	gene_id "MSTRG.79424"; transcript_id "MSTRG.79424.68"; exon_number "3";
chr17	StringTie	exon	75148529	75148671	1000	-	.	gene_id "MSTRG.79424"; transcript_id "MSTRG.79424.68"; exon_number "4";
chr17	StringTie	exon	75154342	75154531	1000	-	.	gene_id "MSTRG.79424"; transcript_id "MSTRG.79424.68"; exon_number "5";
chr17	StringTie	transcript	75147538	75177512	1000	-	.	gene_id "MSTRG.79424"; transcript_id "MSTRG.79424.69";
chr17	StringTie	exon	75147538	75147653	1000	-	.	gene_id "MSTRG.79424"; transcript_id "MSTRG.79424.69"; exon_number "1";
chr17	StringTie	exon	75148529	75148671	1000	-	.	gene_id "MSTRG.79424"; transcript_id "MSTRG.79424.69"; exon_number "2";
chr17	StringTie	exon	75149091	75149185	1000	-	.	gene_id "MSTRG.79424"; transcript_id "MSTRG.79424.69"; exon_number "3";
chr17	StringTie	exon	75168234	75168401	1000	-	.	gene_id "MSTRG.79424"; transcript_id "MSTRG.79424.69"; exon_number "4";
chr17	StringTie	exon	75174752	75174823	1000	-	.	gene_id "MSTRG.79424"; transcript_id "MSTRG.79424.69"; exon_number "5";
chr17	StringTie	exon	75177461	75177512	1000	-	.	gene_id "MSTRG.79424"; transcript_id "MSTRG.79424.69"; exon_number "6";
chr17	StringTie	transcript	75130163	75133115	1000	-	.	gene_id "MSTRG.79424"; transcript_id "MSTRG.79424.7";
chr17	StringTie	exon	75130163	75130642	1000	-	.	gene_id "MSTRG.79424"; transcript_id "MSTRG.79424.7"; exon_number "1";
chr17	StringTie	exon	75131181	75131281	1000	-	.	gene_id "MSTRG.79424"; transcript_id "MSTRG.79424.7"; exon_number "2";
chr17	StringTie	exon	75131534	75133115	1000	-	.	gene_id "MSTRG.79424"; transcript_id "MSTRG.79424.7"; exon_number "3";
chr17	StringTie	transcript	75147538	75183069	1000	-	.	gene_id "MSTRG.79424"; transcript_id "MSTRG.79424.70";
chr17	StringTie	exon	75147538	75147653	1000	-	.	gene_id "MSTRG.79424"; transcript_id "MSTRG.79424.70"; exon_number "1";
chr17	StringTie	exon	75148529	75148671	1000	-	.	gene_id "MSTRG.79424"; transcript_id "MSTRG.79424.70"; exon_number "2";
chr17	StringTie	exon	75149091	75149185	1000	-	.	gene_id "MSTRG.79424"; transcript_id "MSTRG.79424.70"; exon_number "3";
chr17	StringTie	exon	75168234	75168401	1000	-	.	gene_id "MSTRG.79424"; transcript_id "MSTRG.79424.70"; exon_number "4";
chr17	StringTie	exon	75174752	75174823	1000	-	.	gene_id "MSTRG.79424"; transcript_id "MSTRG.79424.70"; exon_number "5";
chr17	StringTie	exon	75182814	75183069	1000	-	.	gene_id "MSTRG.79424"; transcript_id "MSTRG.79424.70"; exon_number "6";
chr17	StringTie	transcript	75147538	75183000	1000	-	.	gene_id "MSTRG.79424"; transcript_id "MSTRG.79424.71";
chr17	StringTie	exon	75147538	75147653	1000	-	.	gene_id "MSTRG.79424"; transcript_id "MSTRG.79424.71"; exon_number "1";
chr17	StringTie	exon	75148529	75148671	1000	-	.	gene_id "MSTRG.79424"; transcript_id "MSTRG.79424.71"; exon_number "2";
chr17	StringTie	exon	75149091	75149185	1000	-	.	gene_id "MSTRG.79424"; transcript_id "MSTRG.79424.71"; exon_number "3";
chr17	StringTie	exon	75168234	75168401	1000	-	.	gene_id "MSTRG.79424"; transcript_id "MSTRG.79424.71"; exon_number "4";
chr17	StringTie	exon	75174752	75174823	1000	-	.	gene_id "MSTRG.79424"; transcript_id "MSTRG.79424.71"; exon_number "5";
chr17	StringTie	exon	75181057	75181176	1000	-	.	gene_id "MSTRG.79424"; transcript_id "MSTRG.79424.71"; exon_number "6";
chr17	StringTie	exon	75182814	75183000	1000	-	.	gene_id "MSTRG.79424"; transcript_id "MSTRG.79424.71"; exon_number "7";
chr17	StringTie	transcript	75147538	75183012	1000	-	.	gene_id "MSTRG.79424"; transcript_id "MSTRG.79424.72";
chr17	StringTie	exon	75147538	75147653	1000	-	.	gene_id "MSTRG.79424"; transcript_id "MSTRG.79424.72"; exon_number "1";
chr17	StringTie	exon	75148529	75148671	1000	-	.	gene_id "MSTRG.79424"; transcript_id "MSTRG.79424.72"; exon_number "2";
chr17	StringTie	exon	75149091	75149185	1000	-	.	gene_id "MSTRG.79424"; transcript_id "MSTRG.79424.72"; exon_number "3";
chr17	StringTie	exon	75168234	75168401	1000	-	.	gene_id "MSTRG.79424"; transcript_id "MSTRG.79424.72"; exon_number "4";
chr17	StringTie	exon	75174752	75174800	1000	-	.	gene_id "MSTRG.79424"; transcript_id "MSTRG.79424.72"; exon_number "5";
chr17	StringTie	exon	75181057	75181188	1000	-	.	gene_id "MSTRG.79424"; transcript_id "MSTRG.79424.72"; exon_number "6";
chr17	StringTie	exon	75182814	75183012	1000	-	.	gene_id "MSTRG.79424"; transcript_id "MSTRG.79424.72"; exon_number "7";
chr17	StringTie	transcript	75147538	75183023	1000	-	.	gene_id "MSTRG.79424"; transcript_id "MSTRG.79424.73";
chr17	StringTie	exon	75147538	75147653	1000	-	.	gene_id "MSTRG.79424"; transcript_id "MSTRG.79424.73"; exon_number "1";
chr17	StringTie	exon	75148529	75148671	1000	-	.	gene_id "MSTRG.79424"; transcript_id "MSTRG.79424.73"; exon_number "2";
chr17	StringTie	exon	75149091	75149185	1000	-	.	gene_id "MSTRG.79424"; transcript_id "MSTRG.79424.73"; exon_number "3";
chr17	StringTie	exon	75168234	75168401	1000	-	.	gene_id "MSTRG.79424"; transcript_id "MSTRG.79424.73"; exon_number "4";
chr17	StringTie	exon	75174752	75174809	1000	-	.	gene_id "MSTRG.79424"; transcript_id "MSTRG.79424.73"; exon_number "5";
chr17	StringTie	exon	75181103	75181188	1000	-	.	gene_id "MSTRG.79424"; transcript_id "MSTRG.79424.73"; exon_number "6";
chr17	StringTie	exon	75182814	75183023	1000	-	.	gene_id "MSTRG.79424"; transcript_id "MSTRG.79424.73"; exon_number "7";
chr17	StringTie	transcript	75147538	75183006	1000	-	.	gene_id "MSTRG.79424"; transcript_id "MSTRG.79424.74";
chr17	StringTie	exon	75147538	75147653	1000	-	.	gene_id "MSTRG.79424"; transcript_id "MSTRG.79424.74"; exon_number "1";
chr17	StringTie	exon	75148529	75148671	1000	-	.	gene_id "MSTRG.79424"; transcript_id "MSTRG.79424.74"; exon_number "2";
chr17	StringTie	exon	75149091	75149185	1000	-	.	gene_id "MSTRG.79424"; transcript_id "MSTRG.79424.74"; exon_number "3";
chr17	StringTie	exon	75168234	75168401	1000	-	.	gene_id "MSTRG.79424"; transcript_id "MSTRG.79424.74"; exon_number "4";
chr17	StringTie	exon	75174752	75174823	1000	-	.	gene_id "MSTRG.79424"; transcript_id "MSTRG.79424.74"; exon_number "5";
chr17	StringTie	exon	75181057	75181187	1000	-	.	gene_id "MSTRG.79424"; transcript_id "MSTRG.79424.74"; exon_number "6";
chr17	StringTie	exon	75182814	75183006	1000	-	.	gene_id "MSTRG.79424"; transcript_id "MSTRG.79424.74"; exon_number "7";
chr17	StringTie	transcript	75147538	75183046	1000	-	.	gene_id "MSTRG.79424"; transcript_id "MSTRG.79424.75";
chr17	StringTie	exon	75147538	75147653	1000	-	.	gene_id "MSTRG.79424"; transcript_id "MSTRG.79424.75"; exon_number "1";
chr17	StringTie	exon	75148529	75148671	1000	-	.	gene_id "MSTRG.79424"; transcript_id "MSTRG.79424.75"; exon_number "2";
chr17	StringTie	exon	75149091	75149185	1000	-	.	gene_id "MSTRG.79424"; transcript_id "MSTRG.79424.75"; exon_number "3";
chr17	StringTie	exon	75168234	75168263	1000	-	.	gene_id "MSTRG.79424"; transcript_id "MSTRG.79424.75"; exon_number "4";
chr17	StringTie	exon	75168380	75168401	1000	-	.	gene_id "MSTRG.79424"; transcript_id "MSTRG.79424.75"; exon_number "5";
chr17	StringTie	exon	75174752	75174823	1000	-	.	gene_id "MSTRG.79424"; transcript_id "MSTRG.79424.75"; exon_number "6";
chr17	StringTie	exon	75181057	75181188	1000	-	.	gene_id "MSTRG.79424"; transcript_id "MSTRG.79424.75"; exon_number "7";
chr17	StringTie	exon	75182814	75183046	1000	-	.	gene_id "MSTRG.79424"; transcript_id "MSTRG.79424.75"; exon_number "8";
chr17	StringTie	transcript	75147538	75183043	1000	-	.	gene_id "MSTRG.79424"; transcript_id "MSTRG.79424.76";
chr17	StringTie	exon	75147538	75147653	1000	-	.	gene_id "MSTRG.79424"; transcript_id "MSTRG.79424.76"; exon_number "1";
chr17	StringTie	exon	75148529	75148671	1000	-	.	gene_id "MSTRG.79424"; transcript_id "MSTRG.79424.76"; exon_number "2";
chr17	StringTie	exon	75149091	75149185	1000	-	.	gene_id "MSTRG.79424"; transcript_id "MSTRG.79424.76"; exon_number "3";
chr17	StringTie	exon	75168234	75168401	1000	-	.	gene_id "MSTRG.79424"; transcript_id "MSTRG.79424.76"; exon_number "4";
chr17	StringTie	exon	75174752	75174823	1000	-	.	gene_id "MSTRG.79424"; transcript_id "MSTRG.79424.76"; exon_number "5";
chr17	StringTie	exon	75181057	75181075	1000	-	.	gene_id "MSTRG.79424"; transcript_id "MSTRG.79424.76"; exon_number "6";
chr17	StringTie	exon	75181106	75181184	1000	-	.	gene_id "MSTRG.79424"; transcript_id "MSTRG.79424.76"; exon_number "7";
chr17	StringTie	exon	75182814	75183043	1000	-	.	gene_id "MSTRG.79424"; transcript_id "MSTRG.79424.76"; exon_number "8";
chr17	StringTie	transcript	75147538	75183018	1000	-	.	gene_id "MSTRG.79424"; transcript_id "MSTRG.79424.77";
chr17	StringTie	exon	75147538	75147653	1000	-	.	gene_id "MSTRG.79424"; transcript_id "MSTRG.79424.77"; exon_number "1";
chr17	StringTie	exon	75148529	75148671	1000	-	.	gene_id "MSTRG.79424"; transcript_id "MSTRG.79424.77"; exon_number "2";
chr17	StringTie	exon	75149091	75149185	1000	-	.	gene_id "MSTRG.79424"; transcript_id "MSTRG.79424.77"; exon_number "3";
chr17	StringTie	exon	75168234	75168401	1000	-	.	gene_id "MSTRG.79424"; transcript_id "MSTRG.79424.77"; exon_number "4";
chr17	StringTie	exon	75174752	75174823	1000	-	.	gene_id "MSTRG.79424"; transcript_id "MSTRG.79424.77"; exon_number "5";
chr17	StringTie	exon	75181057	75181080	1000	-	.	gene_id "MSTRG.79424"; transcript_id "MSTRG.79424.77"; exon_number "6";
chr17	StringTie	exon	75181115	75181188	1000	-	.	gene_id "MSTRG.79424"; transcript_id "MSTRG.79424.77"; exon_number "7";
chr17	StringTie	exon	75182814	75183018	1000	-	.	gene_id "MSTRG.79424"; transcript_id "MSTRG.79424.77"; exon_number "8";
chr17	StringTie	transcript	75147538	75183050	1000	-	.	gene_id "MSTRG.79424"; transcript_id "MSTRG.79424.78";
chr17	StringTie	exon	75147538	75147653	1000	-	.	gene_id "MSTRG.79424"; transcript_id "MSTRG.79424.78"; exon_number "1";
chr17	StringTie	exon	75148529	75148671	1000	-	.	gene_id "MSTRG.79424"; transcript_id "MSTRG.79424.78"; exon_number "2";
chr17	StringTie	exon	75149091	75149185	1000	-	.	gene_id "MSTRG.79424"; transcript_id "MSTRG.79424.78"; exon_number "3";
chr17	StringTie	exon	75168234	75168341	1000	-	.	gene_id "MSTRG.79424"; transcript_id "MSTRG.79424.78"; exon_number "4";
chr17	StringTie	exon	75168379	75168401	1000	-	.	gene_id "MSTRG.79424"; transcript_id "MSTRG.79424.78"; exon_number "5";
chr17	StringTie	exon	75174752	75174823	1000	-	.	gene_id "MSTRG.79424"; transcript_id "MSTRG.79424.78"; exon_number "6";
chr17	StringTie	exon	75181057	75181188	1000	-	.	gene_id "MSTRG.79424"; transcript_id "MSTRG.79424.78"; exon_number "7";
chr17	StringTie	exon	75182814	75183050	1000	-	.	gene_id "MSTRG.79424"; transcript_id "MSTRG.79424.78"; exon_number "8";
chr17	StringTie	transcript	75130178	75131799	1000	-	.	gene_id "MSTRG.79424"; transcript_id "MSTRG.79424.8";
chr17	StringTie	exon	75130178	75130642	1000	-	.	gene_id "MSTRG.79424"; transcript_id "MSTRG.79424.8"; exon_number "1";
chr17	StringTie	exon	75130753	75130867	1000	-	.	gene_id "MSTRG.79424"; transcript_id "MSTRG.79424.8"; exon_number "2";
chr17	StringTie	exon	75130965	75131105	1000	-	.	gene_id "MSTRG.79424"; transcript_id "MSTRG.79424.8"; exon_number "3";
chr17	StringTie	exon	75131181	75131281	1000	-	.	gene_id "MSTRG.79424"; transcript_id "MSTRG.79424.8"; exon_number "4";
chr17	StringTie	exon	75131534	75131799	1000	-	.	gene_id "MSTRG.79424"; transcript_id "MSTRG.79424.8"; exon_number "5";
chr17	StringTie	transcript	75167730	75183058	1000	-	.	gene_id "MSTRG.79424"; transcript_id "MSTRG.79424.82";
chr17	StringTie	exon	75167730	75167887	1000	-	.	gene_id "MSTRG.79424"; transcript_id "MSTRG.79424.82"; exon_number "1";
chr17	StringTie	exon	75167940	75168401	1000	-	.	gene_id "MSTRG.79424"; transcript_id "MSTRG.79424.82"; exon_number "2";
chr17	StringTie	exon	75174752	75174823	1000	-	.	gene_id "MSTRG.79424"; transcript_id "MSTRG.79424.82"; exon_number "3";
chr17	StringTie	exon	75181057	75181188	1000	-	.	gene_id "MSTRG.79424"; transcript_id "MSTRG.79424.82"; exon_number "4";
chr17	StringTie	exon	75182814	75183058	1000	-	.	gene_id "MSTRG.79424"; transcript_id "MSTRG.79424.82"; exon_number "5";
chr17	StringTie	transcript	75167735	75182986	1000	-	.	gene_id "MSTRG.79424"; transcript_id "MSTRG.79424.83";
chr17	StringTie	exon	75167735	75168401	1000	-	.	gene_id "MSTRG.79424"; transcript_id "MSTRG.79424.83"; exon_number "1";
chr17	StringTie	exon	75174752	75174823	1000	-	.	gene_id "MSTRG.79424"; transcript_id "MSTRG.79424.83"; exon_number "2";
chr17	StringTie	exon	75181147	75181188	1000	-	.	gene_id "MSTRG.79424"; transcript_id "MSTRG.79424.83"; exon_number "3";
chr17	StringTie	exon	75182814	75182986	1000	-	.	gene_id "MSTRG.79424"; transcript_id "MSTRG.79424.83"; exon_number "4";
chr17	StringTie	transcript	75167736	75182968	1000	-	.	gene_id "MSTRG.79424"; transcript_id "MSTRG.79424.84";
chr17	StringTie	exon	75167736	75168401	1000	-	.	gene_id "MSTRG.79424"; transcript_id "MSTRG.79424.84"; exon_number "1";
chr17	StringTie	exon	75174752	75174823	1000	-	.	gene_id "MSTRG.79424"; transcript_id "MSTRG.79424.84"; exon_number "2";
chr17	StringTie	exon	75181057	75181106	1000	-	.	gene_id "MSTRG.79424"; transcript_id "MSTRG.79424.84"; exon_number "3";
chr17	StringTie	exon	75181154	75181188	1000	-	.	gene_id "MSTRG.79424"; transcript_id "MSTRG.79424.84"; exon_number "4";
chr17	StringTie	exon	75182814	75182968	1000	-	.	gene_id "MSTRG.79424"; transcript_id "MSTRG.79424.84"; exon_number "5";
chr17	StringTie	transcript	75167739	75183038	1000	-	.	gene_id "MSTRG.79424"; transcript_id "MSTRG.79424.85";
chr17	StringTie	exon	75167739	75167883	1000	-	.	gene_id "MSTRG.79424"; transcript_id "MSTRG.79424.85"; exon_number "1";
chr17	StringTie	exon	75167942	75168401	1000	-	.	gene_id "MSTRG.79424"; transcript_id "MSTRG.79424.85"; exon_number "2";
chr17	StringTie	exon	75174752	75174823	1000	-	.	gene_id "MSTRG.79424"; transcript_id "MSTRG.79424.85"; exon_number "3";
chr17	StringTie	exon	75181057	75181188	1000	-	.	gene_id "MSTRG.79424"; transcript_id "MSTRG.79424.85"; exon_number "4";
chr17	StringTie	exon	75182814	75183038	1000	-	.	gene_id "MSTRG.79424"; transcript_id "MSTRG.79424.85"; exon_number "5";
chr17	StringTie	transcript	75167741	75183063	1000	-	.	gene_id "MSTRG.79424"; transcript_id "MSTRG.79424.86";
chr17	StringTie	exon	75167741	75168275	1000	-	.	gene_id "MSTRG.79424"; transcript_id "MSTRG.79424.86"; exon_number "1";
chr17	StringTie	exon	75168375	75168401	1000	-	.	gene_id "MSTRG.79424"; transcript_id "MSTRG.79424.86"; exon_number "2";
chr17	StringTie	exon	75174752	75174823	1000	-	.	gene_id "MSTRG.79424"; transcript_id "MSTRG.79424.86"; exon_number "3";
chr17	StringTie	exon	75181057	75181188	1000	-	.	gene_id "MSTRG.79424"; transcript_id "MSTRG.79424.86"; exon_number "4";
chr17	StringTie	exon	75182814	75183063	1000	-	.	gene_id "MSTRG.79424"; transcript_id "MSTRG.79424.86"; exon_number "5";
chr17	StringTie	transcript	75167743	75183003	1000	-	.	gene_id "MSTRG.79424"; transcript_id "MSTRG.79424.87";
chr17	StringTie	exon	75167743	75167842	1000	-	.	gene_id "MSTRG.79424"; transcript_id "MSTRG.79424.87"; exon_number "1";
chr17	StringTie	exon	75168002	75168401	1000	-	.	gene_id "MSTRG.79424"; transcript_id "MSTRG.79424.87"; exon_number "2";
chr17	StringTie	exon	75174752	75174823	1000	-	.	gene_id "MSTRG.79424"; transcript_id "MSTRG.79424.87"; exon_number "3";
chr17	StringTie	exon	75181057	75181188	1000	-	.	gene_id "MSTRG.79424"; transcript_id "MSTRG.79424.87"; exon_number "4";
chr17	StringTie	exon	75182814	75183003	1000	-	.	gene_id "MSTRG.79424"; transcript_id "MSTRG.79424.87"; exon_number "5";
chr17	StringTie	transcript	75167745	75182994	1000	-	.	gene_id "MSTRG.79424"; transcript_id "MSTRG.79424.88";
chr17	StringTie	exon	75167745	75168401	1000	-	.	gene_id "MSTRG.79424"; transcript_id "MSTRG.79424.88"; exon_number "1";
chr17	StringTie	exon	75174752	75174823	1000	-	.	gene_id "MSTRG.79424"; transcript_id "MSTRG.79424.88"; exon_number "2";
chr17	StringTie	exon	75181057	75181079	1000	-	.	gene_id "MSTRG.79424"; transcript_id "MSTRG.79424.88"; exon_number "3";
chr17	StringTie	exon	75181112	75181184	1000	-	.	gene_id "MSTRG.79424"; transcript_id "MSTRG.79424.88"; exon_number "4";
chr17	StringTie	exon	75182814	75182994	1000	-	.	gene_id "MSTRG.79424"; transcript_id "MSTRG.79424.88"; exon_number "5";
chr17	StringTie	transcript	75167748	75183046	1000	-	.	gene_id "MSTRG.79424"; transcript_id "MSTRG.79424.89";
chr17	StringTie	exon	75167748	75168401	1000	-	.	gene_id "MSTRG.79424"; transcript_id "MSTRG.79424.89"; exon_number "1";
chr17	StringTie	exon	75174752	75174823	1000	-	.	gene_id "MSTRG.79424"; transcript_id "MSTRG.79424.89"; exon_number "2";
chr17	StringTie	exon	75181057	75181084	1000	-	.	gene_id "MSTRG.79424"; transcript_id "MSTRG.79424.89"; exon_number "3";
chr17	StringTie	exon	75181112	75181184	1000	-	.	gene_id "MSTRG.79424"; transcript_id "MSTRG.79424.89"; exon_number "4";
chr17	StringTie	exon	75182814	75183046	1000	-	.	gene_id "MSTRG.79424"; transcript_id "MSTRG.79424.89"; exon_number "5";
chr17	StringTie	transcript	75130178	75133115	1000	-	.	gene_id "MSTRG.79424"; transcript_id "MSTRG.79424.9";
chr17	StringTie	exon	75130178	75130642	1000	-	.	gene_id "MSTRG.79424"; transcript_id "MSTRG.79424.9"; exon_number "1";
chr17	StringTie	exon	75131045	75131105	1000	-	.	gene_id "MSTRG.79424"; transcript_id "MSTRG.79424.9"; exon_number "2";
chr17	StringTie	exon	75131181	75131281	1000	-	.	gene_id "MSTRG.79424"; transcript_id "MSTRG.79424.9"; exon_number "3";
chr17	StringTie	exon	75131534	75133115	1000	-	.	gene_id "MSTRG.79424"; transcript_id "MSTRG.79424.9"; exon_number "4";
chr17	StringTie	transcript	75167749	75182990	1000	-	.	gene_id "MSTRG.79424"; transcript_id "MSTRG.79424.90";
chr17	StringTie	exon	75167749	75168401	1000	-	.	gene_id "MSTRG.79424"; transcript_id "MSTRG.79424.90"; exon_number "1";
chr17	StringTie	exon	75174752	75174809	1000	-	.	gene_id "MSTRG.79424"; transcript_id "MSTRG.79424.90"; exon_number "2";
chr17	StringTie	exon	75181103	75181184	1000	-	.	gene_id "MSTRG.79424"; transcript_id "MSTRG.79424.90"; exon_number "3";
chr17	StringTie	exon	75182814	75182990	1000	-	.	gene_id "MSTRG.79424"; transcript_id "MSTRG.79424.90"; exon_number "4";
chr17	StringTie	transcript	75167749	75183117	1000	-	.	gene_id "MSTRG.79424"; transcript_id "MSTRG.79424.91";
chr17	StringTie	exon	75167749	75168401	1000	-	.	gene_id "MSTRG.79424"; transcript_id "MSTRG.79424.91"; exon_number "1";
chr17	StringTie	exon	75174752	75174805	1000	-	.	gene_id "MSTRG.79424"; transcript_id "MSTRG.79424.91"; exon_number "2";
chr17	StringTie	exon	75181057	75181184	1000	-	.	gene_id "MSTRG.79424"; transcript_id "MSTRG.79424.91"; exon_number "3";
chr17	StringTie	exon	75182814	75183117	1000	-	.	gene_id "MSTRG.79424"; transcript_id "MSTRG.79424.91"; exon_number "4";
chr17	StringTie	transcript	75138416	75141350	1000	-	.	gene_id "MSTRG.79425"; transcript_id "ENST00000584339"; gene_name "RP11-649A18.5"; ref_gene_id "ENSG00000265800";
chr17	StringTie	exon	75138416	75138528	1000	-	.	gene_id "MSTRG.79425"; transcript_id "ENST00000584339"; exon_number "1"; gene_name "RP11-649A18.5"; ref_gene_id "ENSG00000265800";
chr17	StringTie	exon	75141064	75141350	1000	-	.	gene_id "MSTRG.79425"; transcript_id "ENST00000584339"; exon_number "2"; gene_name "RP11-649A18.5"; ref_gene_id "ENSG00000265800";
chr17	StringTie	transcript	75145261	75146546	1000	-	.	gene_id "MSTRG.79426"; transcript_id "ENST00000579554"; gene_name "RP11-649A18.4"; ref_gene_id "ENSG00000263786";
chr17	StringTie	exon	75145261	75145882	1000	-	.	gene_id "MSTRG.79426"; transcript_id "ENST00000579554"; exon_number "1"; gene_name "RP11-649A18.4"; ref_gene_id "ENSG00000263786";
chr17	StringTie	exon	75146452	75146546	1000	-	.	gene_id "MSTRG.79426"; transcript_id "ENST00000579554"; exon_number "2"; gene_name "RP11-649A18.4"; ref_gene_id "ENSG00000263786";
chr17	StringTie	transcript	75145670	75145762	1000	+	.	gene_id "MSTRG.79427"; transcript_id "ENST00000516233"; gene_name "Y_RNA"; ref_gene_id "ENSG00000252042";
chr17	StringTie	exon	75145670	75145762	1000	+	.	gene_id "MSTRG.79427"; transcript_id "ENST00000516233"; exon_number "1"; gene_name "Y_RNA"; ref_gene_id "ENSG00000252042";
chr17	StringTie	transcript	75167730	75168429	1000	+	.	gene_id "MSTRG.79428"; transcript_id "MSTRG.79428.1";
chr17	StringTie	exon	75167730	75167880	1000	+	.	gene_id "MSTRG.79428"; transcript_id "MSTRG.79428.1"; exon_number "1";
chr17	StringTie	exon	75167936	75168251	1000	+	.	gene_id "MSTRG.79428"; transcript_id "MSTRG.79428.1"; exon_number "2";
chr17	StringTie	exon	75168330	75168429	1000	+	.	gene_id "MSTRG.79428"; transcript_id "MSTRG.79428.1"; exon_number "3";
chr17	StringTie	transcript	75167730	75174798	1000	+	.	gene_id "MSTRG.79428"; transcript_id "MSTRG.79428.2";
chr17	StringTie	exon	75167730	75167859	1000	+	.	gene_id "MSTRG.79428"; transcript_id "MSTRG.79428.2"; exon_number "1";
chr17	StringTie	exon	75167936	75168251	1000	+	.	gene_id "MSTRG.79428"; transcript_id "MSTRG.79428.2"; exon_number "2";
chr17	StringTie	exon	75174760	75174798	1000	+	.	gene_id "MSTRG.79428"; transcript_id "MSTRG.79428.2"; exon_number "3";
chr17	StringTie	transcript	75167733	75174826	1000	+	.	gene_id "MSTRG.79428"; transcript_id "MSTRG.79428.3";
chr17	StringTie	exon	75167733	75167935	1000	+	.	gene_id "MSTRG.79428"; transcript_id "MSTRG.79428.3"; exon_number "1";
chr17	StringTie	exon	75168030	75168329	1000	+	.	gene_id "MSTRG.79428"; transcript_id "MSTRG.79428.3"; exon_number "2";
chr17	StringTie	exon	75174760	75174826	1000	+	.	gene_id "MSTRG.79428"; transcript_id "MSTRG.79428.3"; exon_number "3";
chr17	StringTie	transcript	75167762	75174886	1000	+	.	gene_id "MSTRG.79428"; transcript_id "MSTRG.79428.4";
chr17	StringTie	exon	75167762	75167887	1000	+	.	gene_id "MSTRG.79428"; transcript_id "MSTRG.79428.4"; exon_number "1";
chr17	StringTie	exon	75167936	75168329	1000	+	.	gene_id "MSTRG.79428"; transcript_id "MSTRG.79428.4"; exon_number "2";
chr17	StringTie	exon	75174760	75174886	1000	+	.	gene_id "MSTRG.79428"; transcript_id "MSTRG.79428.4"; exon_number "3";
chr17	StringTie	transcript	75167763	75168382	1000	+	.	gene_id "MSTRG.79428"; transcript_id "MSTRG.79428.5";
chr17	StringTie	exon	75167763	75167887	1000	+	.	gene_id "MSTRG.79428"; transcript_id "MSTRG.79428.5"; exon_number "1";
chr17	StringTie	exon	75167983	75168261	1000	+	.	gene_id "MSTRG.79428"; transcript_id "MSTRG.79428.5"; exon_number "2";
chr17	StringTie	exon	75168348	75168382	1000	+	.	gene_id "MSTRG.79428"; transcript_id "MSTRG.79428.5"; exon_number "3";
chr17	StringTie	transcript	75167855	75168227	1000	+	.	gene_id "MSTRG.79428"; transcript_id "MSTRG.79428.6";
chr17	StringTie	exon	75167855	75168099	1000	+	.	gene_id "MSTRG.79428"; transcript_id "MSTRG.79428.6"; exon_number "1";
chr17	StringTie	exon	75168193	75168227	1000	+	.	gene_id "MSTRG.79428"; transcript_id "MSTRG.79428.6"; exon_number "2";
chr17	StringTie	transcript	75576484	75576893	1000	.	.	gene_id "MSTRG.79429"; transcript_id "MSTRG.79429.1";
chr17	StringTie	exon	75576484	75576893	1000	.	.	gene_id "MSTRG.79429"; transcript_id "MSTRG.79429.1"; exon_number "1";
chr1	StringTie	transcript	110401253	110407942	1000	-	.	gene_id "MSTRG.7943"; transcript_id "ENST00000256644"; gene_name "LAMTOR5"; ref_gene_id "ENSG00000134248";
chr1	StringTie	exon	110401253	110401583	1000	-	.	gene_id "MSTRG.7943"; transcript_id "ENST00000256644"; exon_number "1"; gene_name "LAMTOR5"; ref_gene_id "ENSG00000134248";
chr1	StringTie	exon	110403919	110404036	1000	-	.	gene_id "MSTRG.7943"; transcript_id "ENST00000256644"; exon_number "2"; gene_name "LAMTOR5"; ref_gene_id "ENSG00000134248";
chr1	StringTie	exon	110406318	110406379	1000	-	.	gene_id "MSTRG.7943"; transcript_id "ENST00000256644"; exon_number "3"; gene_name "LAMTOR5"; ref_gene_id "ENSG00000134248";
chr1	StringTie	exon	110407586	110407942	1000	-	.	gene_id "MSTRG.7943"; transcript_id "ENST00000256644"; exon_number "4"; gene_name "LAMTOR5"; ref_gene_id "ENSG00000134248";
chr1	StringTie	transcript	110362848	110391082	1000	-	.	gene_id "MSTRG.7943"; transcript_id "ENST00000369779"; gene_name "SLC16A4"; ref_gene_id "ENSG00000168679";
chr1	StringTie	exon	110362848	110363893	1000	-	.	gene_id "MSTRG.7943"; transcript_id "ENST00000369779"; exon_number "1"; gene_name "SLC16A4"; ref_gene_id "ENSG00000168679";
chr1	StringTie	exon	110375458	110375551	1000	-	.	gene_id "MSTRG.7943"; transcript_id "ENST00000369779"; exon_number "2"; gene_name "SLC16A4"; ref_gene_id "ENSG00000168679";
chr1	StringTie	exon	110376950	110377161	1000	-	.	gene_id "MSTRG.7943"; transcript_id "ENST00000369779"; exon_number "3"; gene_name "SLC16A4"; ref_gene_id "ENSG00000168679";
chr1	StringTie	exon	110378853	110379356	1000	-	.	gene_id "MSTRG.7943"; transcript_id "ENST00000369779"; exon_number "4"; gene_name "SLC16A4"; ref_gene_id "ENSG00000168679";
chr1	StringTie	exon	110380982	110381143	1000	-	.	gene_id "MSTRG.7943"; transcript_id "ENST00000369779"; exon_number "5"; gene_name "SLC16A4"; ref_gene_id "ENSG00000168679";
chr1	StringTie	exon	110381652	110381795	1000	-	.	gene_id "MSTRG.7943"; transcript_id "ENST00000369779"; exon_number "6"; gene_name "SLC16A4"; ref_gene_id "ENSG00000168679";
chr1	StringTie	exon	110382834	110382966	1000	-	.	gene_id "MSTRG.7943"; transcript_id "ENST00000369779"; exon_number "7"; gene_name "SLC16A4"; ref_gene_id "ENSG00000168679";
chr1	StringTie	exon	110389237	110389355	1000	-	.	gene_id "MSTRG.7943"; transcript_id "ENST00000369779"; exon_number "8"; gene_name "SLC16A4"; ref_gene_id "ENSG00000168679";
chr1	StringTie	exon	110390865	110391082	1000	-	.	gene_id "MSTRG.7943"; transcript_id "ENST00000369779"; exon_number "9"; gene_name "SLC16A4"; ref_gene_id "ENSG00000168679";
chr1	StringTie	transcript	110362860	110391048	1000	-	.	gene_id "MSTRG.7943"; transcript_id "ENST00000369781"; gene_name "SLC16A4"; ref_gene_id "ENSG00000168679";
chr1	StringTie	exon	110362860	110363893	1000	-	.	gene_id "MSTRG.7943"; transcript_id "ENST00000369781"; exon_number "1"; gene_name "SLC16A4"; ref_gene_id "ENSG00000168679";
chr1	StringTie	exon	110375458	110375551	1000	-	.	gene_id "MSTRG.7943"; transcript_id "ENST00000369781"; exon_number "2"; gene_name "SLC16A4"; ref_gene_id "ENSG00000168679";
chr1	StringTie	exon	110376950	110377161	1000	-	.	gene_id "MSTRG.7943"; transcript_id "ENST00000369781"; exon_number "3"; gene_name "SLC16A4"; ref_gene_id "ENSG00000168679";
chr1	StringTie	exon	110380982	110381143	1000	-	.	gene_id "MSTRG.7943"; transcript_id "ENST00000369781"; exon_number "4"; gene_name "SLC16A4"; ref_gene_id "ENSG00000168679";
chr1	StringTie	exon	110381652	110381795	1000	-	.	gene_id "MSTRG.7943"; transcript_id "ENST00000369781"; exon_number "5"; gene_name "SLC16A4"; ref_gene_id "ENSG00000168679";
chr1	StringTie	exon	110382834	110382966	1000	-	.	gene_id "MSTRG.7943"; transcript_id "ENST00000369781"; exon_number "6"; gene_name "SLC16A4"; ref_gene_id "ENSG00000168679";
chr1	StringTie	exon	110389237	110389355	1000	-	.	gene_id "MSTRG.7943"; transcript_id "ENST00000369781"; exon_number "7"; gene_name "SLC16A4"; ref_gene_id "ENSG00000168679";
chr1	StringTie	exon	110390865	110391048	1000	-	.	gene_id "MSTRG.7943"; transcript_id "ENST00000369781"; exon_number "8"; gene_name "SLC16A4"; ref_gene_id "ENSG00000168679";
chr1	StringTie	transcript	110362851	110391082	1000	-	.	gene_id "MSTRG.7943"; transcript_id "ENST00000437429"; gene_name "SLC16A4"; ref_gene_id "ENSG00000168679";
chr1	StringTie	exon	110362851	110363913	1000	-	.	gene_id "MSTRG.7943"; transcript_id "ENST00000437429"; exon_number "1"; gene_name "SLC16A4"; ref_gene_id "ENSG00000168679";
chr1	StringTie	exon	110375458	110375551	1000	-	.	gene_id "MSTRG.7943"; transcript_id "ENST00000437429"; exon_number "2"; gene_name "SLC16A4"; ref_gene_id "ENSG00000168679";
chr1	StringTie	exon	110376950	110377161	1000	-	.	gene_id "MSTRG.7943"; transcript_id "ENST00000437429"; exon_number "3"; gene_name "SLC16A4"; ref_gene_id "ENSG00000168679";
chr1	StringTie	exon	110378853	110379356	1000	-	.	gene_id "MSTRG.7943"; transcript_id "ENST00000437429"; exon_number "4"; gene_name "SLC16A4"; ref_gene_id "ENSG00000168679";
chr1	StringTie	exon	110380982	110381143	1000	-	.	gene_id "MSTRG.7943"; transcript_id "ENST00000437429"; exon_number "5"; gene_name "SLC16A4"; ref_gene_id "ENSG00000168679";
chr1	StringTie	exon	110389237	110389355	1000	-	.	gene_id "MSTRG.7943"; transcript_id "ENST00000437429"; exon_number "6"; gene_name "SLC16A4"; ref_gene_id "ENSG00000168679";
chr1	StringTie	exon	110390865	110391082	1000	-	.	gene_id "MSTRG.7943"; transcript_id "ENST00000437429"; exon_number "7"; gene_name "SLC16A4"; ref_gene_id "ENSG00000168679";
chr1	StringTie	transcript	110362860	110391061	1000	-	.	gene_id "MSTRG.7943"; transcript_id "ENST00000461647"; gene_name "SLC16A4"; ref_gene_id "ENSG00000168679";
chr1	StringTie	exon	110362860	110363893	1000	-	.	gene_id "MSTRG.7943"; transcript_id "ENST00000461647"; exon_number "1"; gene_name "SLC16A4"; ref_gene_id "ENSG00000168679";
chr1	StringTie	exon	110375458	110375551	1000	-	.	gene_id "MSTRG.7943"; transcript_id "ENST00000461647"; exon_number "2"; gene_name "SLC16A4"; ref_gene_id "ENSG00000168679";
chr1	StringTie	exon	110376950	110377161	1000	-	.	gene_id "MSTRG.7943"; transcript_id "ENST00000461647"; exon_number "3"; gene_name "SLC16A4"; ref_gene_id "ENSG00000168679";
chr1	StringTie	exon	110380982	110381143	1000	-	.	gene_id "MSTRG.7943"; transcript_id "ENST00000461647"; exon_number "4"; gene_name "SLC16A4"; ref_gene_id "ENSG00000168679";
chr1	StringTie	exon	110381652	110381795	1000	-	.	gene_id "MSTRG.7943"; transcript_id "ENST00000461647"; exon_number "5"; gene_name "SLC16A4"; ref_gene_id "ENSG00000168679";
chr1	StringTie	exon	110389237	110389355	1000	-	.	gene_id "MSTRG.7943"; transcript_id "ENST00000461647"; exon_number "6"; gene_name "SLC16A4"; ref_gene_id "ENSG00000168679";
chr1	StringTie	exon	110390865	110391061	1000	-	.	gene_id "MSTRG.7943"; transcript_id "ENST00000461647"; exon_number "7"; gene_name "SLC16A4"; ref_gene_id "ENSG00000168679";
chr1	StringTie	transcript	110401249	110407694	1000	-	.	gene_id "MSTRG.7943"; transcript_id "ENST00000464240"; gene_name "LAMTOR5"; ref_gene_id "ENSG00000134248";
chr1	StringTie	exon	110401249	110401583	1000	-	.	gene_id "MSTRG.7943"; transcript_id "ENST00000464240"; exon_number "1"; gene_name "LAMTOR5"; ref_gene_id "ENSG00000134248";
chr1	StringTie	exon	110403919	110404036	1000	-	.	gene_id "MSTRG.7943"; transcript_id "ENST00000464240"; exon_number "2"; gene_name "LAMTOR5"; ref_gene_id "ENSG00000134248";
chr1	StringTie	exon	110406318	110407694	1000	-	.	gene_id "MSTRG.7943"; transcript_id "ENST00000464240"; exon_number "3"; gene_name "LAMTOR5"; ref_gene_id "ENSG00000134248";
chr1	StringTie	transcript	110375036	110379183	1000	-	.	gene_id "MSTRG.7943"; transcript_id "ENST00000467986"; gene_name "SLC16A4"; ref_gene_id "ENSG00000168679";
chr1	StringTie	exon	110375036	110375551	1000	-	.	gene_id "MSTRG.7943"; transcript_id "ENST00000467986"; exon_number "1"; gene_name "SLC16A4"; ref_gene_id "ENSG00000168679";
chr1	StringTie	exon	110376950	110377161	1000	-	.	gene_id "MSTRG.7943"; transcript_id "ENST00000467986"; exon_number "2"; gene_name "SLC16A4"; ref_gene_id "ENSG00000168679";
chr1	StringTie	exon	110378853	110379183	1000	-	.	gene_id "MSTRG.7943"; transcript_id "ENST00000467986"; exon_number "3"; gene_name "SLC16A4"; ref_gene_id "ENSG00000168679";
chr1	StringTie	transcript	110362860	110391026	1000	-	.	gene_id "MSTRG.7943"; transcript_id "ENST00000472422"; gene_name "SLC16A4"; ref_gene_id "ENSG00000168679";
chr1	StringTie	exon	110362860	110363893	1000	-	.	gene_id "MSTRG.7943"; transcript_id "ENST00000472422"; exon_number "1"; gene_name "SLC16A4"; ref_gene_id "ENSG00000168679";
chr1	StringTie	exon	110375458	110375551	1000	-	.	gene_id "MSTRG.7943"; transcript_id "ENST00000472422"; exon_number "2"; gene_name "SLC16A4"; ref_gene_id "ENSG00000168679";
chr1	StringTie	exon	110376950	110377161	1000	-	.	gene_id "MSTRG.7943"; transcript_id "ENST00000472422"; exon_number "3"; gene_name "SLC16A4"; ref_gene_id "ENSG00000168679";
chr1	StringTie	exon	110378853	110379356	1000	-	.	gene_id "MSTRG.7943"; transcript_id "ENST00000472422"; exon_number "4"; gene_name "SLC16A4"; ref_gene_id "ENSG00000168679";
chr1	StringTie	exon	110380982	110381143	1000	-	.	gene_id "MSTRG.7943"; transcript_id "ENST00000472422"; exon_number "5"; gene_name "SLC16A4"; ref_gene_id "ENSG00000168679";
chr1	StringTie	exon	110382834	110382966	1000	-	.	gene_id "MSTRG.7943"; transcript_id "ENST00000472422"; exon_number "6"; gene_name "SLC16A4"; ref_gene_id "ENSG00000168679";
chr1	StringTie	exon	110389237	110389355	1000	-	.	gene_id "MSTRG.7943"; transcript_id "ENST00000472422"; exon_number "7"; gene_name "SLC16A4"; ref_gene_id "ENSG00000168679";
chr1	StringTie	exon	110390865	110391026	1000	-	.	gene_id "MSTRG.7943"; transcript_id "ENST00000472422"; exon_number "8"; gene_name "SLC16A4"; ref_gene_id "ENSG00000168679";
chr1	StringTie	transcript	110401249	110407671	1000	-	.	gene_id "MSTRG.7943"; transcript_id "ENST00000474861"; gene_name "LAMTOR5"; ref_gene_id "ENSG00000134248";
chr1	StringTie	exon	110401249	110401583	1000	-	.	gene_id "MSTRG.7943"; transcript_id "ENST00000474861"; exon_number "1"; gene_name "LAMTOR5"; ref_gene_id "ENSG00000134248";
chr1	StringTie	exon	110403919	110404036	1000	-	.	gene_id "MSTRG.7943"; transcript_id "ENST00000474861"; exon_number "2"; gene_name "LAMTOR5"; ref_gene_id "ENSG00000134248";
chr1	StringTie	exon	110406318	110406379	1000	-	.	gene_id "MSTRG.7943"; transcript_id "ENST00000474861"; exon_number "3"; gene_name "LAMTOR5"; ref_gene_id "ENSG00000134248";
chr1	StringTie	exon	110407033	110407671	1000	-	.	gene_id "MSTRG.7943"; transcript_id "ENST00000474861"; exon_number "4"; gene_name "LAMTOR5"; ref_gene_id "ENSG00000134248";
chr1	StringTie	transcript	110401249	110407668	1000	-	.	gene_id "MSTRG.7943"; transcript_id "ENST00000483260"; gene_name "LAMTOR5"; ref_gene_id "ENSG00000134248";
chr1	StringTie	exon	110401249	110401583	1000	-	.	gene_id "MSTRG.7943"; transcript_id "ENST00000483260"; exon_number "1"; gene_name "LAMTOR5"; ref_gene_id "ENSG00000134248";
chr1	StringTie	exon	110403919	110404036	1000	-	.	gene_id "MSTRG.7943"; transcript_id "ENST00000483260"; exon_number "2"; gene_name "LAMTOR5"; ref_gene_id "ENSG00000134248";
chr1	StringTie	exon	110406318	110406379	1000	-	.	gene_id "MSTRG.7943"; transcript_id "ENST00000483260"; exon_number "3"; gene_name "LAMTOR5"; ref_gene_id "ENSG00000134248";
chr1	StringTie	exon	110407033	110407128	1000	-	.	gene_id "MSTRG.7943"; transcript_id "ENST00000483260"; exon_number "4"; gene_name "LAMTOR5"; ref_gene_id "ENSG00000134248";
chr1	StringTie	exon	110407586	110407668	1000	-	.	gene_id "MSTRG.7943"; transcript_id "ENST00000483260"; exon_number "5"; gene_name "LAMTOR5"; ref_gene_id "ENSG00000134248";
chr1	StringTie	transcript	110363762	110391048	1000	-	.	gene_id "MSTRG.7943"; transcript_id "ENST00000492412"; gene_name "SLC16A4"; ref_gene_id "ENSG00000168679";
chr1	StringTie	exon	110363762	110363893	1000	-	.	gene_id "MSTRG.7943"; transcript_id "ENST00000492412"; exon_number "1"; gene_name "SLC16A4"; ref_gene_id "ENSG00000168679";
chr1	StringTie	exon	110375458	110375551	1000	-	.	gene_id "MSTRG.7943"; transcript_id "ENST00000492412"; exon_number "2"; gene_name "SLC16A4"; ref_gene_id "ENSG00000168679";
chr1	StringTie	exon	110376950	110377161	1000	-	.	gene_id "MSTRG.7943"; transcript_id "ENST00000492412"; exon_number "3"; gene_name "SLC16A4"; ref_gene_id "ENSG00000168679";
chr1	StringTie	exon	110378853	110379356	1000	-	.	gene_id "MSTRG.7943"; transcript_id "ENST00000492412"; exon_number "4"; gene_name "SLC16A4"; ref_gene_id "ENSG00000168679";
chr1	StringTie	exon	110380982	110381143	1000	-	.	gene_id "MSTRG.7943"; transcript_id "ENST00000492412"; exon_number "5"; gene_name "SLC16A4"; ref_gene_id "ENSG00000168679";
chr1	StringTie	exon	110381652	110381795	1000	-	.	gene_id "MSTRG.7943"; transcript_id "ENST00000492412"; exon_number "6"; gene_name "SLC16A4"; ref_gene_id "ENSG00000168679";
chr1	StringTie	exon	110389237	110389355	1000	-	.	gene_id "MSTRG.7943"; transcript_id "ENST00000492412"; exon_number "7"; gene_name "SLC16A4"; ref_gene_id "ENSG00000168679";
chr1	StringTie	exon	110390865	110391048	1000	-	.	gene_id "MSTRG.7943"; transcript_id "ENST00000492412"; exon_number "8"; gene_name "SLC16A4"; ref_gene_id "ENSG00000168679";
chr1	StringTie	transcript	110378944	110391022	1000	-	.	gene_id "MSTRG.7943"; transcript_id "ENST00000497687"; gene_name "SLC16A4"; ref_gene_id "ENSG00000168679";
chr1	StringTie	exon	110378944	110379356	1000	-	.	gene_id "MSTRG.7943"; transcript_id "ENST00000497687"; exon_number "1"; gene_name "SLC16A4"; ref_gene_id "ENSG00000168679";
chr1	StringTie	exon	110379797	110379889	1000	-	.	gene_id "MSTRG.7943"; transcript_id "ENST00000497687"; exon_number "2"; gene_name "SLC16A4"; ref_gene_id "ENSG00000168679";
chr1	StringTie	exon	110389237	110389355	1000	-	.	gene_id "MSTRG.7943"; transcript_id "ENST00000497687"; exon_number "3"; gene_name "SLC16A4"; ref_gene_id "ENSG00000168679";
chr1	StringTie	exon	110390865	110391022	1000	-	.	gene_id "MSTRG.7943"; transcript_id "ENST00000497687"; exon_number "4"; gene_name "SLC16A4"; ref_gene_id "ENSG00000168679";
chr1	StringTie	transcript	110363626	110391047	1000	-	.	gene_id "MSTRG.7943"; transcript_id "ENST00000528649"; gene_name "SLC16A4"; ref_gene_id "ENSG00000168679";
chr1	StringTie	exon	110363626	110363913	1000	-	.	gene_id "MSTRG.7943"; transcript_id "ENST00000528649"; exon_number "1"; gene_name "SLC16A4"; ref_gene_id "ENSG00000168679";
chr1	StringTie	exon	110375458	110375551	1000	-	.	gene_id "MSTRG.7943"; transcript_id "ENST00000528649"; exon_number "2"; gene_name "SLC16A4"; ref_gene_id "ENSG00000168679";
chr1	StringTie	exon	110376950	110377161	1000	-	.	gene_id "MSTRG.7943"; transcript_id "ENST00000528649"; exon_number "3"; gene_name "SLC16A4"; ref_gene_id "ENSG00000168679";
chr1	StringTie	exon	110378853	110379356	1000	-	.	gene_id "MSTRG.7943"; transcript_id "ENST00000528649"; exon_number "4"; gene_name "SLC16A4"; ref_gene_id "ENSG00000168679";
chr1	StringTie	exon	110380982	110381143	1000	-	.	gene_id "MSTRG.7943"; transcript_id "ENST00000528649"; exon_number "5"; gene_name "SLC16A4"; ref_gene_id "ENSG00000168679";
chr1	StringTie	exon	110389237	110389355	1000	-	.	gene_id "MSTRG.7943"; transcript_id "ENST00000528649"; exon_number "6"; gene_name "SLC16A4"; ref_gene_id "ENSG00000168679";
chr1	StringTie	exon	110390865	110391047	1000	-	.	gene_id "MSTRG.7943"; transcript_id "ENST00000528649"; exon_number "7"; gene_name "SLC16A4"; ref_gene_id "ENSG00000168679";
chr1	StringTie	transcript	110403609	110407664	1000	-	.	gene_id "MSTRG.7943"; transcript_id "ENST00000531779"; gene_name "LAMTOR5"; ref_gene_id "ENSG00000134248";
chr1	StringTie	exon	110403609	110404036	1000	-	.	gene_id "MSTRG.7943"; transcript_id "ENST00000531779"; exon_number "1"; gene_name "LAMTOR5"; ref_gene_id "ENSG00000134248";
chr1	StringTie	exon	110406318	110406379	1000	-	.	gene_id "MSTRG.7943"; transcript_id "ENST00000531779"; exon_number "2"; gene_name "LAMTOR5"; ref_gene_id "ENSG00000134248";
chr1	StringTie	exon	110407586	110407664	1000	-	.	gene_id "MSTRG.7943"; transcript_id "ENST00000531779"; exon_number "3"; gene_name "LAMTOR5"; ref_gene_id "ENSG00000134248";
chr1	StringTie	transcript	110362851	110391082	1000	-	.	gene_id "MSTRG.7943"; transcript_id "ENST00000541986"; gene_name "SLC16A4"; ref_gene_id "ENSG00000168679";
chr1	StringTie	exon	110362851	110363893	1000	-	.	gene_id "MSTRG.7943"; transcript_id "ENST00000541986"; exon_number "1"; gene_name "SLC16A4"; ref_gene_id "ENSG00000168679";
chr1	StringTie	exon	110375458	110375551	1000	-	.	gene_id "MSTRG.7943"; transcript_id "ENST00000541986"; exon_number "2"; gene_name "SLC16A4"; ref_gene_id "ENSG00000168679";
chr1	StringTie	exon	110376950	110377161	1000	-	.	gene_id "MSTRG.7943"; transcript_id "ENST00000541986"; exon_number "3"; gene_name "SLC16A4"; ref_gene_id "ENSG00000168679";
chr1	StringTie	exon	110378853	110379356	1000	-	.	gene_id "MSTRG.7943"; transcript_id "ENST00000541986"; exon_number "4"; gene_name "SLC16A4"; ref_gene_id "ENSG00000168679";
chr1	StringTie	exon	110380982	110381143	1000	-	.	gene_id "MSTRG.7943"; transcript_id "ENST00000541986"; exon_number "5"; gene_name "SLC16A4"; ref_gene_id "ENSG00000168679";
chr1	StringTie	exon	110381652	110381795	1000	-	.	gene_id "MSTRG.7943"; transcript_id "ENST00000541986"; exon_number "6"; gene_name "SLC16A4"; ref_gene_id "ENSG00000168679";
chr1	StringTie	exon	110389237	110389355	1000	-	.	gene_id "MSTRG.7943"; transcript_id "ENST00000541986"; exon_number "7"; gene_name "SLC16A4"; ref_gene_id "ENSG00000168679";
chr1	StringTie	exon	110390865	110391082	1000	-	.	gene_id "MSTRG.7943"; transcript_id "ENST00000541986"; exon_number "8"; gene_name "SLC16A4"; ref_gene_id "ENSG00000168679";
chr1	StringTie	transcript	110401253	110407708	1000	-	.	gene_id "MSTRG.7943"; transcript_id "ENST00000602318"; gene_name "LAMTOR5"; ref_gene_id "ENSG00000134248";
chr1	StringTie	exon	110401253	110401583	1000	-	.	gene_id "MSTRG.7943"; transcript_id "ENST00000602318"; exon_number "1"; gene_name "LAMTOR5"; ref_gene_id "ENSG00000134248";
chr1	StringTie	exon	110403919	110404036	1000	-	.	gene_id "MSTRG.7943"; transcript_id "ENST00000602318"; exon_number "2"; gene_name "LAMTOR5"; ref_gene_id "ENSG00000134248";
chr1	StringTie	exon	110406318	110406379	1000	-	.	gene_id "MSTRG.7943"; transcript_id "ENST00000602318"; exon_number "3"; gene_name "LAMTOR5"; ref_gene_id "ENSG00000134248";
chr1	StringTie	exon	110407586	110407708	1000	-	.	gene_id "MSTRG.7943"; transcript_id "ENST00000602318"; exon_number "4"; gene_name "LAMTOR5"; ref_gene_id "ENSG00000134248";
chr1	StringTie	transcript	110401257	110406425	1000	-	.	gene_id "MSTRG.7943"; transcript_id "ENST00000602858"; gene_name "LAMTOR5"; ref_gene_id "ENSG00000134248";
chr1	StringTie	exon	110401257	110401583	1000	-	.	gene_id "MSTRG.7943"; transcript_id "ENST00000602858"; exon_number "1"; gene_name "LAMTOR5"; ref_gene_id "ENSG00000134248";
chr1	StringTie	exon	110403919	110404036	1000	-	.	gene_id "MSTRG.7943"; transcript_id "ENST00000602858"; exon_number "2"; gene_name "LAMTOR5"; ref_gene_id "ENSG00000134248";
chr1	StringTie	exon	110406318	110406425	1000	-	.	gene_id "MSTRG.7943"; transcript_id "ENST00000602858"; exon_number "3"; gene_name "LAMTOR5"; ref_gene_id "ENSG00000134248";
chr1	StringTie	transcript	110401257	110407924	1000	-	.	gene_id "MSTRG.7943"; transcript_id "ENST00000614544"; gene_name "LAMTOR5"; ref_gene_id "ENSG00000134248";
chr1	StringTie	exon	110401257	110401583	1000	-	.	gene_id "MSTRG.7943"; transcript_id "ENST00000614544"; exon_number "1"; gene_name "LAMTOR5"; ref_gene_id "ENSG00000134248";
chr1	StringTie	exon	110403919	110404036	1000	-	.	gene_id "MSTRG.7943"; transcript_id "ENST00000614544"; exon_number "2"; gene_name "LAMTOR5"; ref_gene_id "ENSG00000134248";
chr1	StringTie	exon	110406318	110406379	1000	-	.	gene_id "MSTRG.7943"; transcript_id "ENST00000614544"; exon_number "3"; gene_name "LAMTOR5"; ref_gene_id "ENSG00000134248";
chr1	StringTie	exon	110407586	110407924	1000	-	.	gene_id "MSTRG.7943"; transcript_id "ENST00000614544"; exon_number "4"; gene_name "LAMTOR5"; ref_gene_id "ENSG00000134248";
chr1	StringTie	transcript	110356044	110370152	1000	-	.	gene_id "MSTRG.7943"; transcript_id "MSTRG.7943.1";
chr1	StringTie	exon	110356044	110369207	1000	-	.	gene_id "MSTRG.7943"; transcript_id "MSTRG.7943.1"; exon_number "1";
chr1	StringTie	exon	110369353	110370152	1000	-	.	gene_id "MSTRG.7943"; transcript_id "MSTRG.7943.1"; exon_number "2";
chr1	StringTie	transcript	110362387	110391168	1000	-	.	gene_id "MSTRG.7943"; transcript_id "MSTRG.7943.10";
chr1	StringTie	exon	110362387	110363893	1000	-	.	gene_id "MSTRG.7943"; transcript_id "MSTRG.7943.10"; exon_number "1";
chr1	StringTie	exon	110375458	110375551	1000	-	.	gene_id "MSTRG.7943"; transcript_id "MSTRG.7943.10"; exon_number "2";
chr1	StringTie	exon	110376950	110377161	1000	-	.	gene_id "MSTRG.7943"; transcript_id "MSTRG.7943.10"; exon_number "3";
chr1	StringTie	exon	110378853	110379356	1000	-	.	gene_id "MSTRG.7943"; transcript_id "MSTRG.7943.10"; exon_number "4";
chr1	StringTie	exon	110380982	110381143	1000	-	.	gene_id "MSTRG.7943"; transcript_id "MSTRG.7943.10"; exon_number "5";
chr1	StringTie	exon	110389237	110389355	1000	-	.	gene_id "MSTRG.7943"; transcript_id "MSTRG.7943.10"; exon_number "6";
chr1	StringTie	exon	110390865	110391168	1000	-	.	gene_id "MSTRG.7943"; transcript_id "MSTRG.7943.10"; exon_number "7";
chr1	StringTie	transcript	110362453	110391143	1000	-	.	gene_id "MSTRG.7943"; transcript_id "MSTRG.7943.11";
chr1	StringTie	exon	110362453	110363893	1000	-	.	gene_id "MSTRG.7943"; transcript_id "MSTRG.7943.11"; exon_number "1";
chr1	StringTie	exon	110375458	110375551	1000	-	.	gene_id "MSTRG.7943"; transcript_id "MSTRG.7943.11"; exon_number "2";
chr1	StringTie	exon	110376950	110377161	1000	-	.	gene_id "MSTRG.7943"; transcript_id "MSTRG.7943.11"; exon_number "3";
chr1	StringTie	exon	110378853	110379356	1000	-	.	gene_id "MSTRG.7943"; transcript_id "MSTRG.7943.11"; exon_number "4";
chr1	StringTie	exon	110381652	110381795	1000	-	.	gene_id "MSTRG.7943"; transcript_id "MSTRG.7943.11"; exon_number "5";
chr1	StringTie	exon	110382834	110382966	1000	-	.	gene_id "MSTRG.7943"; transcript_id "MSTRG.7943.11"; exon_number "6";
chr1	StringTie	exon	110389237	110389355	1000	-	.	gene_id "MSTRG.7943"; transcript_id "MSTRG.7943.11"; exon_number "7";
chr1	StringTie	exon	110390865	110391143	1000	-	.	gene_id "MSTRG.7943"; transcript_id "MSTRG.7943.11"; exon_number "8";
chr1	StringTie	transcript	110362503	110391390	1000	-	.	gene_id "MSTRG.7943"; transcript_id "MSTRG.7943.12";
chr1	StringTie	exon	110362503	110363893	1000	-	.	gene_id "MSTRG.7943"; transcript_id "MSTRG.7943.12"; exon_number "1";
chr1	StringTie	exon	110375458	110375551	1000	-	.	gene_id "MSTRG.7943"; transcript_id "MSTRG.7943.12"; exon_number "2";
chr1	StringTie	exon	110376950	110377161	1000	-	.	gene_id "MSTRG.7943"; transcript_id "MSTRG.7943.12"; exon_number "3";
chr1	StringTie	exon	110378853	110378946	1000	-	.	gene_id "MSTRG.7943"; transcript_id "MSTRG.7943.12"; exon_number "4";
chr1	StringTie	exon	110379040	110379356	1000	-	.	gene_id "MSTRG.7943"; transcript_id "MSTRG.7943.12"; exon_number "5";
chr1	StringTie	exon	110380982	110381143	1000	-	.	gene_id "MSTRG.7943"; transcript_id "MSTRG.7943.12"; exon_number "6";
chr1	StringTie	exon	110381652	110381795	1000	-	.	gene_id "MSTRG.7943"; transcript_id "MSTRG.7943.12"; exon_number "7";
chr1	StringTie	exon	110382834	110382966	1000	-	.	gene_id "MSTRG.7943"; transcript_id "MSTRG.7943.12"; exon_number "8";
chr1	StringTie	exon	110389237	110389355	1000	-	.	gene_id "MSTRG.7943"; transcript_id "MSTRG.7943.12"; exon_number "9";
chr1	StringTie	exon	110390865	110391390	1000	-	.	gene_id "MSTRG.7943"; transcript_id "MSTRG.7943.12"; exon_number "10";
chr1	StringTie	transcript	110362556	110391074	1000	-	.	gene_id "MSTRG.7943"; transcript_id "MSTRG.7943.13";
chr1	StringTie	exon	110362556	110362915	1000	-	.	gene_id "MSTRG.7943"; transcript_id "MSTRG.7943.13"; exon_number "1";
chr1	StringTie	exon	110362959	110363893	1000	-	.	gene_id "MSTRG.7943"; transcript_id "MSTRG.7943.13"; exon_number "2";
chr1	StringTie	exon	110375458	110375551	1000	-	.	gene_id "MSTRG.7943"; transcript_id "MSTRG.7943.13"; exon_number "3";
chr1	StringTie	exon	110376950	110377161	1000	-	.	gene_id "MSTRG.7943"; transcript_id "MSTRG.7943.13"; exon_number "4";
chr1	StringTie	exon	110378853	110379356	1000	-	.	gene_id "MSTRG.7943"; transcript_id "MSTRG.7943.13"; exon_number "5";
chr1	StringTie	exon	110380982	110381143	1000	-	.	gene_id "MSTRG.7943"; transcript_id "MSTRG.7943.13"; exon_number "6";
chr1	StringTie	exon	110381652	110381795	1000	-	.	gene_id "MSTRG.7943"; transcript_id "MSTRG.7943.13"; exon_number "7";
chr1	StringTie	exon	110382834	110382966	1000	-	.	gene_id "MSTRG.7943"; transcript_id "MSTRG.7943.13"; exon_number "8";
chr1	StringTie	exon	110389237	110389355	1000	-	.	gene_id "MSTRG.7943"; transcript_id "MSTRG.7943.13"; exon_number "9";
chr1	StringTie	exon	110390865	110391074	1000	-	.	gene_id "MSTRG.7943"; transcript_id "MSTRG.7943.13"; exon_number "10";
chr1	StringTie	transcript	110362594	110391066	1000	-	.	gene_id "MSTRG.7943"; transcript_id "MSTRG.7943.14";
chr1	StringTie	exon	110362594	110363893	1000	-	.	gene_id "MSTRG.7943"; transcript_id "MSTRG.7943.14"; exon_number "1";
chr1	StringTie	exon	110375458	110375551	1000	-	.	gene_id "MSTRG.7943"; transcript_id "MSTRG.7943.14"; exon_number "2";
chr1	StringTie	exon	110376950	110377161	1000	-	.	gene_id "MSTRG.7943"; transcript_id "MSTRG.7943.14"; exon_number "3";
chr1	StringTie	exon	110378853	110378950	1000	-	.	gene_id "MSTRG.7943"; transcript_id "MSTRG.7943.14"; exon_number "4";
chr1	StringTie	exon	110379040	110379356	1000	-	.	gene_id "MSTRG.7943"; transcript_id "MSTRG.7943.14"; exon_number "5";
chr1	StringTie	exon	110380982	110381143	1000	-	.	gene_id "MSTRG.7943"; transcript_id "MSTRG.7943.14"; exon_number "6";
chr1	StringTie	exon	110381652	110381795	1000	-	.	gene_id "MSTRG.7943"; transcript_id "MSTRG.7943.14"; exon_number "7";
chr1	StringTie	exon	110382834	110382966	1000	-	.	gene_id "MSTRG.7943"; transcript_id "MSTRG.7943.14"; exon_number "8";
chr1	StringTie	exon	110389237	110389355	1000	-	.	gene_id "MSTRG.7943"; transcript_id "MSTRG.7943.14"; exon_number "9";
chr1	StringTie	exon	110390168	110390297	1000	-	.	gene_id "MSTRG.7943"; transcript_id "MSTRG.7943.14"; exon_number "10";
chr1	StringTie	exon	110390865	110391066	1000	-	.	gene_id "MSTRG.7943"; transcript_id "MSTRG.7943.14"; exon_number "11";
chr1	StringTie	transcript	110362666	110391102	1000	-	.	gene_id "MSTRG.7943"; transcript_id "MSTRG.7943.15";
chr1	StringTie	exon	110362666	110363913	1000	-	.	gene_id "MSTRG.7943"; transcript_id "MSTRG.7943.15"; exon_number "1";
chr1	StringTie	exon	110375458	110375551	1000	-	.	gene_id "MSTRG.7943"; transcript_id "MSTRG.7943.15"; exon_number "2";
chr1	StringTie	exon	110376950	110377161	1000	-	.	gene_id "MSTRG.7943"; transcript_id "MSTRG.7943.15"; exon_number "3";
chr1	StringTie	exon	110378853	110379356	1000	-	.	gene_id "MSTRG.7943"; transcript_id "MSTRG.7943.15"; exon_number "4";
chr1	StringTie	exon	110380982	110381143	1000	-	.	gene_id "MSTRG.7943"; transcript_id "MSTRG.7943.15"; exon_number "5";
chr1	StringTie	exon	110381652	110381795	1000	-	.	gene_id "MSTRG.7943"; transcript_id "MSTRG.7943.15"; exon_number "6";
chr1	StringTie	exon	110382834	110382966	1000	-	.	gene_id "MSTRG.7943"; transcript_id "MSTRG.7943.15"; exon_number "7";
chr1	StringTie	exon	110389237	110389355	1000	-	.	gene_id "MSTRG.7943"; transcript_id "MSTRG.7943.15"; exon_number "8";
chr1	StringTie	exon	110390865	110391102	1000	-	.	gene_id "MSTRG.7943"; transcript_id "MSTRG.7943.15"; exon_number "9";
chr1	StringTie	transcript	110362681	110407942	1000	-	.	gene_id "MSTRG.7943"; transcript_id "MSTRG.7943.16";
chr1	StringTie	exon	110362681	110363893	1000	-	.	gene_id "MSTRG.7943"; transcript_id "MSTRG.7943.16"; exon_number "1";
chr1	StringTie	exon	110375458	110375551	1000	-	.	gene_id "MSTRG.7943"; transcript_id "MSTRG.7943.16"; exon_number "2";
chr1	StringTie	exon	110376950	110377161	1000	-	.	gene_id "MSTRG.7943"; transcript_id "MSTRG.7943.16"; exon_number "3";
chr1	StringTie	exon	110378853	110379356	1000	-	.	gene_id "MSTRG.7943"; transcript_id "MSTRG.7943.16"; exon_number "4";
chr1	StringTie	exon	110380982	110381143	1000	-	.	gene_id "MSTRG.7943"; transcript_id "MSTRG.7943.16"; exon_number "5";
chr1	StringTie	exon	110381652	110381795	1000	-	.	gene_id "MSTRG.7943"; transcript_id "MSTRG.7943.16"; exon_number "6";
chr1	StringTie	exon	110389237	110389355	1000	-	.	gene_id "MSTRG.7943"; transcript_id "MSTRG.7943.16"; exon_number "7";
chr1	StringTie	exon	110401306	110401583	1000	-	.	gene_id "MSTRG.7943"; transcript_id "MSTRG.7943.16"; exon_number "8";
chr1	StringTie	exon	110403919	110404036	1000	-	.	gene_id "MSTRG.7943"; transcript_id "MSTRG.7943.16"; exon_number "9";
chr1	StringTie	exon	110406318	110406379	1000	-	.	gene_id "MSTRG.7943"; transcript_id "MSTRG.7943.16"; exon_number "10";
chr1	StringTie	exon	110407586	110407942	1000	-	.	gene_id "MSTRG.7943"; transcript_id "MSTRG.7943.16"; exon_number "11";
chr1	StringTie	transcript	110362706	110391070	1000	-	.	gene_id "MSTRG.7943"; transcript_id "MSTRG.7943.17";
chr1	StringTie	exon	110362706	110363893	1000	-	.	gene_id "MSTRG.7943"; transcript_id "MSTRG.7943.17"; exon_number "1";
chr1	StringTie	exon	110375458	110375551	1000	-	.	gene_id "MSTRG.7943"; transcript_id "MSTRG.7943.17"; exon_number "2";
chr1	StringTie	exon	110376950	110377179	1000	-	.	gene_id "MSTRG.7943"; transcript_id "MSTRG.7943.17"; exon_number "3";
chr1	StringTie	exon	110378853	110379356	1000	-	.	gene_id "MSTRG.7943"; transcript_id "MSTRG.7943.17"; exon_number "4";
chr1	StringTie	exon	110380982	110381143	1000	-	.	gene_id "MSTRG.7943"; transcript_id "MSTRG.7943.17"; exon_number "5";
chr1	StringTie	exon	110381652	110381795	1000	-	.	gene_id "MSTRG.7943"; transcript_id "MSTRG.7943.17"; exon_number "6";
chr1	StringTie	exon	110382834	110382966	1000	-	.	gene_id "MSTRG.7943"; transcript_id "MSTRG.7943.17"; exon_number "7";
chr1	StringTie	exon	110389237	110389355	1000	-	.	gene_id "MSTRG.7943"; transcript_id "MSTRG.7943.17"; exon_number "8";
chr1	StringTie	exon	110390865	110391070	1000	-	.	gene_id "MSTRG.7943"; transcript_id "MSTRG.7943.17"; exon_number "9";
chr1	StringTie	transcript	110362719	110391065	1000	-	.	gene_id "MSTRG.7943"; transcript_id "MSTRG.7943.18";
chr1	StringTie	exon	110362719	110363893	1000	-	.	gene_id "MSTRG.7943"; transcript_id "MSTRG.7943.18"; exon_number "1";
chr1	StringTie	exon	110375458	110375551	1000	-	.	gene_id "MSTRG.7943"; transcript_id "MSTRG.7943.18"; exon_number "2";
chr1	StringTie	exon	110376950	110377161	1000	-	.	gene_id "MSTRG.7943"; transcript_id "MSTRG.7943.18"; exon_number "3";
chr1	StringTie	exon	110378853	110378946	1000	-	.	gene_id "MSTRG.7943"; transcript_id "MSTRG.7943.18"; exon_number "4";
chr1	StringTie	exon	110379040	110379356	1000	-	.	gene_id "MSTRG.7943"; transcript_id "MSTRG.7943.18"; exon_number "5";
chr1	StringTie	exon	110380982	110381143	1000	-	.	gene_id "MSTRG.7943"; transcript_id "MSTRG.7943.18"; exon_number "6";
chr1	StringTie	exon	110381652	110381795	1000	-	.	gene_id "MSTRG.7943"; transcript_id "MSTRG.7943.18"; exon_number "7";
chr1	StringTie	exon	110382834	110382966	1000	-	.	gene_id "MSTRG.7943"; transcript_id "MSTRG.7943.18"; exon_number "8";
chr1	StringTie	exon	110389237	110389355	1000	-	.	gene_id "MSTRG.7943"; transcript_id "MSTRG.7943.18"; exon_number "9";
chr1	StringTie	exon	110390168	110390297	1000	-	.	gene_id "MSTRG.7943"; transcript_id "MSTRG.7943.18"; exon_number "10";
chr1	StringTie	exon	110390865	110391065	1000	-	.	gene_id "MSTRG.7943"; transcript_id "MSTRG.7943.18"; exon_number "11";
chr1	StringTie	transcript	110362773	110391066	1000	-	.	gene_id "MSTRG.7943"; transcript_id "MSTRG.7943.19";
chr1	StringTie	exon	110362773	110363893	1000	-	.	gene_id "MSTRG.7943"; transcript_id "MSTRG.7943.19"; exon_number "1";
chr1	StringTie	exon	110375458	110375551	1000	-	.	gene_id "MSTRG.7943"; transcript_id "MSTRG.7943.19"; exon_number "2";
chr1	StringTie	exon	110376950	110377161	1000	-	.	gene_id "MSTRG.7943"; transcript_id "MSTRG.7943.19"; exon_number "3";
chr1	StringTie	exon	110378853	110379356	1000	-	.	gene_id "MSTRG.7943"; transcript_id "MSTRG.7943.19"; exon_number "4";
chr1	StringTie	exon	110380982	110381143	1000	-	.	gene_id "MSTRG.7943"; transcript_id "MSTRG.7943.19"; exon_number "5";
chr1	StringTie	exon	110381652	110381795	1000	-	.	gene_id "MSTRG.7943"; transcript_id "MSTRG.7943.19"; exon_number "6";
chr1	StringTie	exon	110382834	110382966	1000	-	.	gene_id "MSTRG.7943"; transcript_id "MSTRG.7943.19"; exon_number "7";
chr1	StringTie	exon	110389237	110389333	1000	-	.	gene_id "MSTRG.7943"; transcript_id "MSTRG.7943.19"; exon_number "8";
chr1	StringTie	exon	110390168	110390297	1000	-	.	gene_id "MSTRG.7943"; transcript_id "MSTRG.7943.19"; exon_number "9";
chr1	StringTie	exon	110390865	110391066	1000	-	.	gene_id "MSTRG.7943"; transcript_id "MSTRG.7943.19"; exon_number "10";
chr1	StringTie	transcript	110357782	110408103	1000	-	.	gene_id "MSTRG.7943"; transcript_id "MSTRG.7943.2";
chr1	StringTie	exon	110357782	110363893	1000	-	.	gene_id "MSTRG.7943"; transcript_id "MSTRG.7943.2"; exon_number "1";
chr1	StringTie	exon	110375458	110375551	1000	-	.	gene_id "MSTRG.7943"; transcript_id "MSTRG.7943.2"; exon_number "2";
chr1	StringTie	exon	110376950	110377161	1000	-	.	gene_id "MSTRG.7943"; transcript_id "MSTRG.7943.2"; exon_number "3";
chr1	StringTie	exon	110378853	110379356	1000	-	.	gene_id "MSTRG.7943"; transcript_id "MSTRG.7943.2"; exon_number "4";
chr1	StringTie	exon	110380982	110381143	1000	-	.	gene_id "MSTRG.7943"; transcript_id "MSTRG.7943.2"; exon_number "5";
chr1	StringTie	exon	110381652	110381795	1000	-	.	gene_id "MSTRG.7943"; transcript_id "MSTRG.7943.2"; exon_number "6";
chr1	StringTie	exon	110382834	110382966	1000	-	.	gene_id "MSTRG.7943"; transcript_id "MSTRG.7943.2"; exon_number "7";
chr1	StringTie	exon	110389237	110389355	1000	-	.	gene_id "MSTRG.7943"; transcript_id "MSTRG.7943.2"; exon_number "8";
chr1	StringTie	exon	110390865	110391120	1000	-	.	gene_id "MSTRG.7943"; transcript_id "MSTRG.7943.2"; exon_number "9";
chr1	StringTie	exon	110403956	110404036	1000	-	.	gene_id "MSTRG.7943"; transcript_id "MSTRG.7943.2"; exon_number "10";
chr1	StringTie	exon	110406318	110406379	1000	-	.	gene_id "MSTRG.7943"; transcript_id "MSTRG.7943.2"; exon_number "11";
chr1	StringTie	exon	110407586	110408103	1000	-	.	gene_id "MSTRG.7943"; transcript_id "MSTRG.7943.2"; exon_number "12";
chr1	StringTie	transcript	110362816	110391022	1000	-	.	gene_id "MSTRG.7943"; transcript_id "MSTRG.7943.20";
chr1	StringTie	exon	110362816	110362915	1000	-	.	gene_id "MSTRG.7943"; transcript_id "MSTRG.7943.20"; exon_number "1";
chr1	StringTie	exon	110362959	110363893	1000	-	.	gene_id "MSTRG.7943"; transcript_id "MSTRG.7943.20"; exon_number "2";
chr1	StringTie	exon	110375458	110375551	1000	-	.	gene_id "MSTRG.7943"; transcript_id "MSTRG.7943.20"; exon_number "3";
chr1	StringTie	exon	110376950	110379356	1000	-	.	gene_id "MSTRG.7943"; transcript_id "MSTRG.7943.20"; exon_number "4";
chr1	StringTie	exon	110379797	110379889	1000	-	.	gene_id "MSTRG.7943"; transcript_id "MSTRG.7943.20"; exon_number "5";
chr1	StringTie	exon	110389237	110389355	1000	-	.	gene_id "MSTRG.7943"; transcript_id "MSTRG.7943.20"; exon_number "6";
chr1	StringTie	exon	110390865	110391022	1000	-	.	gene_id "MSTRG.7943"; transcript_id "MSTRG.7943.20"; exon_number "7";
chr1	StringTie	transcript	110362823	110391040	1000	-	.	gene_id "MSTRG.7943"; transcript_id "MSTRG.7943.21";
chr1	StringTie	exon	110362823	110363893	1000	-	.	gene_id "MSTRG.7943"; transcript_id "MSTRG.7943.21"; exon_number "1";
chr1	StringTie	exon	110375458	110375551	1000	-	.	gene_id "MSTRG.7943"; transcript_id "MSTRG.7943.21"; exon_number "2";
chr1	StringTie	exon	110376950	110377161	1000	-	.	gene_id "MSTRG.7943"; transcript_id "MSTRG.7943.21"; exon_number "3";
chr1	StringTie	exon	110389237	110389355	1000	-	.	gene_id "MSTRG.7943"; transcript_id "MSTRG.7943.21"; exon_number "4";
chr1	StringTie	exon	110390865	110391040	1000	-	.	gene_id "MSTRG.7943"; transcript_id "MSTRG.7943.21"; exon_number "5";
chr1	StringTie	transcript	110362831	110389355	1000	-	.	gene_id "MSTRG.7943"; transcript_id "MSTRG.7943.22";
chr1	StringTie	exon	110362831	110363893	1000	-	.	gene_id "MSTRG.7943"; transcript_id "MSTRG.7943.22"; exon_number "1";
chr1	StringTie	exon	110375458	110375551	1000	-	.	gene_id "MSTRG.7943"; transcript_id "MSTRG.7943.22"; exon_number "2";
chr1	StringTie	exon	110376950	110377161	1000	-	.	gene_id "MSTRG.7943"; transcript_id "MSTRG.7943.22"; exon_number "3";
chr1	StringTie	exon	110380982	110381143	1000	-	.	gene_id "MSTRG.7943"; transcript_id "MSTRG.7943.22"; exon_number "4";
chr1	StringTie	exon	110382834	110382966	1000	-	.	gene_id "MSTRG.7943"; transcript_id "MSTRG.7943.22"; exon_number "5";
chr1	StringTie	exon	110389237	110389355	1000	-	.	gene_id "MSTRG.7943"; transcript_id "MSTRG.7943.22"; exon_number "6";
chr1	StringTie	transcript	110362837	110391043	1000	-	.	gene_id "MSTRG.7943"; transcript_id "MSTRG.7943.23";
chr1	StringTie	exon	110362837	110363893	1000	-	.	gene_id "MSTRG.7943"; transcript_id "MSTRG.7943.23"; exon_number "1";
chr1	StringTie	exon	110375458	110375551	1000	-	.	gene_id "MSTRG.7943"; transcript_id "MSTRG.7943.23"; exon_number "2";
chr1	StringTie	exon	110376950	110377161	1000	-	.	gene_id "MSTRG.7943"; transcript_id "MSTRG.7943.23"; exon_number "3";
chr1	StringTie	exon	110378853	110379356	1000	-	.	gene_id "MSTRG.7943"; transcript_id "MSTRG.7943.23"; exon_number "4";
chr1	StringTie	exon	110380982	110381143	1000	-	.	gene_id "MSTRG.7943"; transcript_id "MSTRG.7943.23"; exon_number "5";
chr1	StringTie	exon	110381652	110381795	1000	-	.	gene_id "MSTRG.7943"; transcript_id "MSTRG.7943.23"; exon_number "6";
chr1	StringTie	exon	110389237	110389355	1000	-	.	gene_id "MSTRG.7943"; transcript_id "MSTRG.7943.23"; exon_number "7";
chr1	StringTie	exon	110390168	110390297	1000	-	.	gene_id "MSTRG.7943"; transcript_id "MSTRG.7943.23"; exon_number "8";
chr1	StringTie	exon	110390865	110391043	1000	-	.	gene_id "MSTRG.7943"; transcript_id "MSTRG.7943.23"; exon_number "9";
chr1	StringTie	transcript	110362837	110391108	1000	-	.	gene_id "MSTRG.7943"; transcript_id "MSTRG.7943.24";
chr1	StringTie	exon	110362837	110363893	1000	-	.	gene_id "MSTRG.7943"; transcript_id "MSTRG.7943.24"; exon_number "1";
chr1	StringTie	exon	110375458	110375551	1000	-	.	gene_id "MSTRG.7943"; transcript_id "MSTRG.7943.24"; exon_number "2";
chr1	StringTie	exon	110376950	110377161	1000	-	.	gene_id "MSTRG.7943"; transcript_id "MSTRG.7943.24"; exon_number "3";
chr1	StringTie	exon	110380982	110381143	1000	-	.	gene_id "MSTRG.7943"; transcript_id "MSTRG.7943.24"; exon_number "4";
chr1	StringTie	exon	110389237	110389355	1000	-	.	gene_id "MSTRG.7943"; transcript_id "MSTRG.7943.24"; exon_number "5";
chr1	StringTie	exon	110390865	110391108	1000	-	.	gene_id "MSTRG.7943"; transcript_id "MSTRG.7943.24"; exon_number "6";
chr1	StringTie	transcript	110362846	110391056	1000	-	.	gene_id "MSTRG.7943"; transcript_id "MSTRG.7943.25";
chr1	StringTie	exon	110362846	110363893	1000	-	.	gene_id "MSTRG.7943"; transcript_id "MSTRG.7943.25"; exon_number "1";
chr1	StringTie	exon	110375458	110375551	1000	-	.	gene_id "MSTRG.7943"; transcript_id "MSTRG.7943.25"; exon_number "2";
chr1	StringTie	exon	110376950	110377161	1000	-	.	gene_id "MSTRG.7943"; transcript_id "MSTRG.7943.25"; exon_number "3";
chr1	StringTie	exon	110378853	110379356	1000	-	.	gene_id "MSTRG.7943"; transcript_id "MSTRG.7943.25"; exon_number "4";
chr1	StringTie	exon	110380982	110381143	1000	-	.	gene_id "MSTRG.7943"; transcript_id "MSTRG.7943.25"; exon_number "5";
chr1	StringTie	exon	110389237	110389355	1000	-	.	gene_id "MSTRG.7943"; transcript_id "MSTRG.7943.25"; exon_number "6";
chr1	StringTie	exon	110390168	110390297	1000	-	.	gene_id "MSTRG.7943"; transcript_id "MSTRG.7943.25"; exon_number "7";
chr1	StringTie	exon	110390865	110391056	1000	-	.	gene_id "MSTRG.7943"; transcript_id "MSTRG.7943.25"; exon_number "8";
chr1	StringTie	transcript	110362848	110391060	1000	-	.	gene_id "MSTRG.7943"; transcript_id "MSTRG.7943.26";
chr1	StringTie	exon	110362848	110363818	1000	-	.	gene_id "MSTRG.7943"; transcript_id "MSTRG.7943.26"; exon_number "1";
chr1	StringTie	exon	110375458	110375551	1000	-	.	gene_id "MSTRG.7943"; transcript_id "MSTRG.7943.26"; exon_number "2";
chr1	StringTie	exon	110376950	110377161	1000	-	.	gene_id "MSTRG.7943"; transcript_id "MSTRG.7943.26"; exon_number "3";
chr1	StringTie	exon	110378853	110379356	1000	-	.	gene_id "MSTRG.7943"; transcript_id "MSTRG.7943.26"; exon_number "4";
chr1	StringTie	exon	110380982	110381143	1000	-	.	gene_id "MSTRG.7943"; transcript_id "MSTRG.7943.26"; exon_number "5";
chr1	StringTie	exon	110381652	110381795	1000	-	.	gene_id "MSTRG.7943"; transcript_id "MSTRG.7943.26"; exon_number "6";
chr1	StringTie	exon	110382834	110382902	1000	-	.	gene_id "MSTRG.7943"; transcript_id "MSTRG.7943.26"; exon_number "7";
chr1	StringTie	exon	110389237	110389355	1000	-	.	gene_id "MSTRG.7943"; transcript_id "MSTRG.7943.26"; exon_number "8";
chr1	StringTie	exon	110390865	110391060	1000	-	.	gene_id "MSTRG.7943"; transcript_id "MSTRG.7943.26"; exon_number "9";
chr1	StringTie	transcript	110362851	110391077	1000	-	.	gene_id "MSTRG.7943"; transcript_id "MSTRG.7943.28";
chr1	StringTie	exon	110362851	110363893	1000	-	.	gene_id "MSTRG.7943"; transcript_id "MSTRG.7943.28"; exon_number "1";
chr1	StringTie	exon	110375458	110375551	1000	-	.	gene_id "MSTRG.7943"; transcript_id "MSTRG.7943.28"; exon_number "2";
chr1	StringTie	exon	110376950	110377161	1000	-	.	gene_id "MSTRG.7943"; transcript_id "MSTRG.7943.28"; exon_number "3";
chr1	StringTie	exon	110378853	110379356	1000	-	.	gene_id "MSTRG.7943"; transcript_id "MSTRG.7943.28"; exon_number "4";
chr1	StringTie	exon	110380982	110381143	1000	-	.	gene_id "MSTRG.7943"; transcript_id "MSTRG.7943.28"; exon_number "5";
chr1	StringTie	exon	110381652	110381795	1000	-	.	gene_id "MSTRG.7943"; transcript_id "MSTRG.7943.28"; exon_number "6";
chr1	StringTie	exon	110382834	110382966	1000	-	.	gene_id "MSTRG.7943"; transcript_id "MSTRG.7943.28"; exon_number "7";
chr1	StringTie	exon	110389237	110389353	1000	-	.	gene_id "MSTRG.7943"; transcript_id "MSTRG.7943.28"; exon_number "8";
chr1	StringTie	exon	110390864	110391077	1000	-	.	gene_id "MSTRG.7943"; transcript_id "MSTRG.7943.28"; exon_number "9";
chr1	StringTie	transcript	110358549	110394785	1000	-	.	gene_id "MSTRG.7943"; transcript_id "MSTRG.7943.3";
chr1	StringTie	exon	110358549	110363893	1000	-	.	gene_id "MSTRG.7943"; transcript_id "MSTRG.7943.3"; exon_number "1";
chr1	StringTie	exon	110375458	110375551	1000	-	.	gene_id "MSTRG.7943"; transcript_id "MSTRG.7943.3"; exon_number "2";
chr1	StringTie	exon	110376950	110377161	1000	-	.	gene_id "MSTRG.7943"; transcript_id "MSTRG.7943.3"; exon_number "3";
chr1	StringTie	exon	110378853	110379356	1000	-	.	gene_id "MSTRG.7943"; transcript_id "MSTRG.7943.3"; exon_number "4";
chr1	StringTie	exon	110380982	110381143	1000	-	.	gene_id "MSTRG.7943"; transcript_id "MSTRG.7943.3"; exon_number "5";
chr1	StringTie	exon	110381652	110381795	1000	-	.	gene_id "MSTRG.7943"; transcript_id "MSTRG.7943.3"; exon_number "6";
chr1	StringTie	exon	110382834	110382966	1000	-	.	gene_id "MSTRG.7943"; transcript_id "MSTRG.7943.3"; exon_number "7";
chr1	StringTie	exon	110389237	110389333	1000	-	.	gene_id "MSTRG.7943"; transcript_id "MSTRG.7943.3"; exon_number "8";
chr1	StringTie	exon	110390865	110394785	1000	-	.	gene_id "MSTRG.7943"; transcript_id "MSTRG.7943.3"; exon_number "9";
chr1	StringTie	transcript	110362872	110391051	1000	-	.	gene_id "MSTRG.7943"; transcript_id "MSTRG.7943.34";
chr1	StringTie	exon	110362872	110363893	1000	-	.	gene_id "MSTRG.7943"; transcript_id "MSTRG.7943.34"; exon_number "1";
chr1	StringTie	exon	110375458	110375551	1000	-	.	gene_id "MSTRG.7943"; transcript_id "MSTRG.7943.34"; exon_number "2";
chr1	StringTie	exon	110376950	110377161	1000	-	.	gene_id "MSTRG.7943"; transcript_id "MSTRG.7943.34"; exon_number "3";
chr1	StringTie	exon	110378853	110378950	1000	-	.	gene_id "MSTRG.7943"; transcript_id "MSTRG.7943.34"; exon_number "4";
chr1	StringTie	exon	110379040	110379356	1000	-	.	gene_id "MSTRG.7943"; transcript_id "MSTRG.7943.34"; exon_number "5";
chr1	StringTie	exon	110380982	110381143	1000	-	.	gene_id "MSTRG.7943"; transcript_id "MSTRG.7943.34"; exon_number "6";
chr1	StringTie	exon	110381652	110381795	1000	-	.	gene_id "MSTRG.7943"; transcript_id "MSTRG.7943.34"; exon_number "7";
chr1	StringTie	exon	110382834	110382966	1000	-	.	gene_id "MSTRG.7943"; transcript_id "MSTRG.7943.34"; exon_number "8";
chr1	StringTie	exon	110389237	110389355	1000	-	.	gene_id "MSTRG.7943"; transcript_id "MSTRG.7943.34"; exon_number "9";
chr1	StringTie	exon	110390865	110391051	1000	-	.	gene_id "MSTRG.7943"; transcript_id "MSTRG.7943.34"; exon_number "10";
chr1	StringTie	transcript	110362897	110394603	1000	-	.	gene_id "MSTRG.7943"; transcript_id "MSTRG.7943.35";
chr1	StringTie	exon	110362897	110363893	1000	-	.	gene_id "MSTRG.7943"; transcript_id "MSTRG.7943.35"; exon_number "1";
chr1	StringTie	exon	110375458	110375551	1000	-	.	gene_id "MSTRG.7943"; transcript_id "MSTRG.7943.35"; exon_number "2";
chr1	StringTie	exon	110376950	110377161	1000	-	.	gene_id "MSTRG.7943"; transcript_id "MSTRG.7943.35"; exon_number "3";
chr1	StringTie	exon	110378853	110379356	1000	-	.	gene_id "MSTRG.7943"; transcript_id "MSTRG.7943.35"; exon_number "4";
chr1	StringTie	exon	110380982	110381143	1000	-	.	gene_id "MSTRG.7943"; transcript_id "MSTRG.7943.35"; exon_number "5";
chr1	StringTie	exon	110381652	110381795	1000	-	.	gene_id "MSTRG.7943"; transcript_id "MSTRG.7943.35"; exon_number "6";
chr1	StringTie	exon	110382834	110382966	1000	-	.	gene_id "MSTRG.7943"; transcript_id "MSTRG.7943.35"; exon_number "7";
chr1	StringTie	exon	110389237	110389355	1000	-	.	gene_id "MSTRG.7943"; transcript_id "MSTRG.7943.35"; exon_number "8";
chr1	StringTie	exon	110394282	110394603	1000	-	.	gene_id "MSTRG.7943"; transcript_id "MSTRG.7943.35"; exon_number "9";
chr1	StringTie	transcript	110363001	110391056	1000	-	.	gene_id "MSTRG.7943"; transcript_id "MSTRG.7943.36";
chr1	StringTie	exon	110363001	110363893	1000	-	.	gene_id "MSTRG.7943"; transcript_id "MSTRG.7943.36"; exon_number "1";
chr1	StringTie	exon	110375458	110375519	1000	-	.	gene_id "MSTRG.7943"; transcript_id "MSTRG.7943.36"; exon_number "2";
chr1	StringTie	exon	110376956	110377161	1000	-	.	gene_id "MSTRG.7943"; transcript_id "MSTRG.7943.36"; exon_number "3";
chr1	StringTie	exon	110378853	110379356	1000	-	.	gene_id "MSTRG.7943"; transcript_id "MSTRG.7943.36"; exon_number "4";
chr1	StringTie	exon	110380982	110381143	1000	-	.	gene_id "MSTRG.7943"; transcript_id "MSTRG.7943.36"; exon_number "5";
chr1	StringTie	exon	110381652	110381795	1000	-	.	gene_id "MSTRG.7943"; transcript_id "MSTRG.7943.36"; exon_number "6";
chr1	StringTie	exon	110382834	110382966	1000	-	.	gene_id "MSTRG.7943"; transcript_id "MSTRG.7943.36"; exon_number "7";
chr1	StringTie	exon	110389237	110389355	1000	-	.	gene_id "MSTRG.7943"; transcript_id "MSTRG.7943.36"; exon_number "8";
chr1	StringTie	exon	110390865	110391056	1000	-	.	gene_id "MSTRG.7943"; transcript_id "MSTRG.7943.36"; exon_number "9";
chr1	StringTie	transcript	110358596	110391213	1000	-	.	gene_id "MSTRG.7943"; transcript_id "MSTRG.7943.4";
chr1	StringTie	exon	110358596	110363913	1000	-	.	gene_id "MSTRG.7943"; transcript_id "MSTRG.7943.4"; exon_number "1";
chr1	StringTie	exon	110375458	110375551	1000	-	.	gene_id "MSTRG.7943"; transcript_id "MSTRG.7943.4"; exon_number "2";
chr1	StringTie	exon	110376950	110377161	1000	-	.	gene_id "MSTRG.7943"; transcript_id "MSTRG.7943.4"; exon_number "3";
chr1	StringTie	exon	110378853	110379356	1000	-	.	gene_id "MSTRG.7943"; transcript_id "MSTRG.7943.4"; exon_number "4";
chr1	StringTie	exon	110380982	110381143	1000	-	.	gene_id "MSTRG.7943"; transcript_id "MSTRG.7943.4"; exon_number "5";
chr1	StringTie	exon	110381652	110381795	1000	-	.	gene_id "MSTRG.7943"; transcript_id "MSTRG.7943.4"; exon_number "6";
chr1	StringTie	exon	110382834	110382966	1000	-	.	gene_id "MSTRG.7943"; transcript_id "MSTRG.7943.4"; exon_number "7";
chr1	StringTie	exon	110389237	110389355	1000	-	.	gene_id "MSTRG.7943"; transcript_id "MSTRG.7943.4"; exon_number "8";
chr1	StringTie	exon	110390168	110390297	1000	-	.	gene_id "MSTRG.7943"; transcript_id "MSTRG.7943.4"; exon_number "9";
chr1	StringTie	exon	110390865	110391213	1000	-	.	gene_id "MSTRG.7943"; transcript_id "MSTRG.7943.4"; exon_number "10";
chr1	StringTie	transcript	110376952	110381755	1000	-	.	gene_id "MSTRG.7943"; transcript_id "MSTRG.7943.40";
chr1	StringTie	exon	110376952	110377161	1000	-	.	gene_id "MSTRG.7943"; transcript_id "MSTRG.7943.40"; exon_number "1";
chr1	StringTie	exon	110381652	110381755	1000	-	.	gene_id "MSTRG.7943"; transcript_id "MSTRG.7943.40"; exon_number "2";
chr1	StringTie	transcript	110376973	110377463	1000	-	.	gene_id "MSTRG.7943"; transcript_id "MSTRG.7943.41";
chr1	StringTie	exon	110376973	110377161	1000	-	.	gene_id "MSTRG.7943"; transcript_id "MSTRG.7943.41"; exon_number "1";
chr1	StringTie	exon	110377426	110377463	1000	-	.	gene_id "MSTRG.7943"; transcript_id "MSTRG.7943.41"; exon_number "2";
chr1	StringTie	transcript	110401089	110407878	1000	-	.	gene_id "MSTRG.7943"; transcript_id "MSTRG.7943.43";
chr1	StringTie	exon	110401089	110401583	1000	-	.	gene_id "MSTRG.7943"; transcript_id "MSTRG.7943.43"; exon_number "1";
chr1	StringTie	exon	110403919	110404036	1000	-	.	gene_id "MSTRG.7943"; transcript_id "MSTRG.7943.43"; exon_number "2";
chr1	StringTie	exon	110406318	110406378	1000	-	.	gene_id "MSTRG.7943"; transcript_id "MSTRG.7943.43"; exon_number "3";
chr1	StringTie	exon	110407034	110407128	1000	-	.	gene_id "MSTRG.7943"; transcript_id "MSTRG.7943.43"; exon_number "4";
chr1	StringTie	exon	110407586	110407878	1000	-	.	gene_id "MSTRG.7943"; transcript_id "MSTRG.7943.43"; exon_number "5";
chr1	StringTie	transcript	110401101	110407871	1000	-	.	gene_id "MSTRG.7943"; transcript_id "MSTRG.7943.44";
chr1	StringTie	exon	110401101	110401583	1000	-	.	gene_id "MSTRG.7943"; transcript_id "MSTRG.7943.44"; exon_number "1";
chr1	StringTie	exon	110403919	110404036	1000	-	.	gene_id "MSTRG.7943"; transcript_id "MSTRG.7943.44"; exon_number "2";
chr1	StringTie	exon	110406318	110406372	1000	-	.	gene_id "MSTRG.7943"; transcript_id "MSTRG.7943.44"; exon_number "3";
chr1	StringTie	exon	110407586	110407871	1000	-	.	gene_id "MSTRG.7943"; transcript_id "MSTRG.7943.44"; exon_number "4";
chr1	StringTie	transcript	110401101	110407711	1000	-	.	gene_id "MSTRG.7943"; transcript_id "MSTRG.7943.45";
chr1	StringTie	exon	110401101	110401582	1000	-	.	gene_id "MSTRG.7943"; transcript_id "MSTRG.7943.45"; exon_number "1";
chr1	StringTie	exon	110403920	110404036	1000	-	.	gene_id "MSTRG.7943"; transcript_id "MSTRG.7943.45"; exon_number "2";
chr1	StringTie	exon	110406318	110406379	1000	-	.	gene_id "MSTRG.7943"; transcript_id "MSTRG.7943.45"; exon_number "3";
chr1	StringTie	exon	110407586	110407711	1000	-	.	gene_id "MSTRG.7943"; transcript_id "MSTRG.7943.45"; exon_number "4";
chr1	StringTie	transcript	110401126	110407925	1000	-	.	gene_id "MSTRG.7943"; transcript_id "MSTRG.7943.46";
chr1	StringTie	exon	110401126	110401583	1000	-	.	gene_id "MSTRG.7943"; transcript_id "MSTRG.7943.46"; exon_number "1";
chr1	StringTie	exon	110406318	110406379	1000	-	.	gene_id "MSTRG.7943"; transcript_id "MSTRG.7943.46"; exon_number "2";
chr1	StringTie	exon	110407586	110407925	1000	-	.	gene_id "MSTRG.7943"; transcript_id "MSTRG.7943.46"; exon_number "3";
chr1	StringTie	transcript	110401174	110407939	1000	-	.	gene_id "MSTRG.7943"; transcript_id "MSTRG.7943.47";
chr1	StringTie	exon	110401174	110401583	1000	-	.	gene_id "MSTRG.7943"; transcript_id "MSTRG.7943.47"; exon_number "1";
chr1	StringTie	exon	110403919	110404036	1000	-	.	gene_id "MSTRG.7943"; transcript_id "MSTRG.7943.47"; exon_number "2";
chr1	StringTie	exon	110406318	110406394	1000	-	.	gene_id "MSTRG.7943"; transcript_id "MSTRG.7943.47"; exon_number "3";
chr1	StringTie	exon	110407586	110407939	1000	-	.	gene_id "MSTRG.7943"; transcript_id "MSTRG.7943.47"; exon_number "4";
chr1	StringTie	transcript	110401183	110407940	1000	-	.	gene_id "MSTRG.7943"; transcript_id "MSTRG.7943.48";
chr1	StringTie	exon	110401183	110401583	1000	-	.	gene_id "MSTRG.7943"; transcript_id "MSTRG.7943.48"; exon_number "1";
chr1	StringTie	exon	110403919	110404036	1000	-	.	gene_id "MSTRG.7943"; transcript_id "MSTRG.7943.48"; exon_number "2";
chr1	StringTie	exon	110406321	110406379	1000	-	.	gene_id "MSTRG.7943"; transcript_id "MSTRG.7943.48"; exon_number "3";
chr1	StringTie	exon	110407586	110407940	1000	-	.	gene_id "MSTRG.7943"; transcript_id "MSTRG.7943.48"; exon_number "4";
chr1	StringTie	transcript	110401209	110407915	1000	-	.	gene_id "MSTRG.7943"; transcript_id "MSTRG.7943.49";
chr1	StringTie	exon	110401209	110401583	1000	-	.	gene_id "MSTRG.7943"; transcript_id "MSTRG.7943.49"; exon_number "1";
chr1	StringTie	exon	110403919	110404036	1000	-	.	gene_id "MSTRG.7943"; transcript_id "MSTRG.7943.49"; exon_number "2";
chr1	StringTie	exon	110406321	110406379	1000	-	.	gene_id "MSTRG.7943"; transcript_id "MSTRG.7943.49"; exon_number "3";
chr1	StringTie	exon	110407033	110407915	1000	-	.	gene_id "MSTRG.7943"; transcript_id "MSTRG.7943.49"; exon_number "4";
chr1	StringTie	transcript	110359045	110391379	1000	-	.	gene_id "MSTRG.7943"; transcript_id "MSTRG.7943.5";
chr1	StringTie	exon	110359045	110363893	1000	-	.	gene_id "MSTRG.7943"; transcript_id "MSTRG.7943.5"; exon_number "1";
chr1	StringTie	exon	110375458	110375551	1000	-	.	gene_id "MSTRG.7943"; transcript_id "MSTRG.7943.5"; exon_number "2";
chr1	StringTie	exon	110376950	110377161	1000	-	.	gene_id "MSTRG.7943"; transcript_id "MSTRG.7943.5"; exon_number "3";
chr1	StringTie	exon	110378853	110379356	1000	-	.	gene_id "MSTRG.7943"; transcript_id "MSTRG.7943.5"; exon_number "4";
chr1	StringTie	exon	110380982	110381143	1000	-	.	gene_id "MSTRG.7943"; transcript_id "MSTRG.7943.5"; exon_number "5";
chr1	StringTie	exon	110381652	110381795	1000	-	.	gene_id "MSTRG.7943"; transcript_id "MSTRG.7943.5"; exon_number "6";
chr1	StringTie	exon	110382834	110382966	1000	-	.	gene_id "MSTRG.7943"; transcript_id "MSTRG.7943.5"; exon_number "7";
chr1	StringTie	exon	110389237	110389355	1000	-	.	gene_id "MSTRG.7943"; transcript_id "MSTRG.7943.5"; exon_number "8";
chr1	StringTie	exon	110390168	110390297	1000	-	.	gene_id "MSTRG.7943"; transcript_id "MSTRG.7943.5"; exon_number "9";
chr1	StringTie	exon	110390865	110391379	1000	-	.	gene_id "MSTRG.7943"; transcript_id "MSTRG.7943.5"; exon_number "10";
chr1	StringTie	transcript	110401210	110407719	1000	-	.	gene_id "MSTRG.7943"; transcript_id "MSTRG.7943.50";
chr1	StringTie	exon	110401210	110401583	1000	-	.	gene_id "MSTRG.7943"; transcript_id "MSTRG.7943.50"; exon_number "1";
chr1	StringTie	exon	110403919	110404036	1000	-	.	gene_id "MSTRG.7943"; transcript_id "MSTRG.7943.50"; exon_number "2";
chr1	StringTie	exon	110406318	110406819	1000	-	.	gene_id "MSTRG.7943"; transcript_id "MSTRG.7943.50"; exon_number "3";
chr1	StringTie	exon	110407586	110407719	1000	-	.	gene_id "MSTRG.7943"; transcript_id "MSTRG.7943.50"; exon_number "4";
chr1	StringTie	transcript	110401211	110407687	1000	-	.	gene_id "MSTRG.7943"; transcript_id "MSTRG.7943.51";
chr1	StringTie	exon	110401211	110401582	1000	-	.	gene_id "MSTRG.7943"; transcript_id "MSTRG.7943.51"; exon_number "1";
chr1	StringTie	exon	110403919	110404036	1000	-	.	gene_id "MSTRG.7943"; transcript_id "MSTRG.7943.51"; exon_number "2";
chr1	StringTie	exon	110406318	110406379	1000	-	.	gene_id "MSTRG.7943"; transcript_id "MSTRG.7943.51"; exon_number "3";
chr1	StringTie	exon	110407586	110407687	1000	-	.	gene_id "MSTRG.7943"; transcript_id "MSTRG.7943.51"; exon_number "4";
chr1	StringTie	transcript	110401212	110407685	1000	-	.	gene_id "MSTRG.7943"; transcript_id "MSTRG.7943.52";
chr1	StringTie	exon	110401212	110401408	1000	-	.	gene_id "MSTRG.7943"; transcript_id "MSTRG.7943.52"; exon_number "1";
chr1	StringTie	exon	110401432	110401583	1000	-	.	gene_id "MSTRG.7943"; transcript_id "MSTRG.7943.52"; exon_number "2";
chr1	StringTie	exon	110403919	110404036	1000	-	.	gene_id "MSTRG.7943"; transcript_id "MSTRG.7943.52"; exon_number "3";
chr1	StringTie	exon	110406321	110406379	1000	-	.	gene_id "MSTRG.7943"; transcript_id "MSTRG.7943.52"; exon_number "4";
chr1	StringTie	exon	110407586	110407685	1000	-	.	gene_id "MSTRG.7943"; transcript_id "MSTRG.7943.52"; exon_number "5";
chr1	StringTie	transcript	110401217	110407692	1000	-	.	gene_id "MSTRG.7943"; transcript_id "MSTRG.7943.53";
chr1	StringTie	exon	110401217	110401583	1000	-	.	gene_id "MSTRG.7943"; transcript_id "MSTRG.7943.53"; exon_number "1";
chr1	StringTie	exon	110403942	110404036	1000	-	.	gene_id "MSTRG.7943"; transcript_id "MSTRG.7943.53"; exon_number "2";
chr1	StringTie	exon	110406318	110406379	1000	-	.	gene_id "MSTRG.7943"; transcript_id "MSTRG.7943.53"; exon_number "3";
chr1	StringTie	exon	110407586	110407692	1000	-	.	gene_id "MSTRG.7943"; transcript_id "MSTRG.7943.53"; exon_number "4";
chr1	StringTie	transcript	110401219	110407691	1000	-	.	gene_id "MSTRG.7943"; transcript_id "MSTRG.7943.54";
chr1	StringTie	exon	110401219	110401396	1000	-	.	gene_id "MSTRG.7943"; transcript_id "MSTRG.7943.54"; exon_number "1";
chr1	StringTie	exon	110401418	110401583	1000	-	.	gene_id "MSTRG.7943"; transcript_id "MSTRG.7943.54"; exon_number "2";
chr1	StringTie	exon	110403919	110404036	1000	-	.	gene_id "MSTRG.7943"; transcript_id "MSTRG.7943.54"; exon_number "3";
chr1	StringTie	exon	110406318	110406379	1000	-	.	gene_id "MSTRG.7943"; transcript_id "MSTRG.7943.54"; exon_number "4";
chr1	StringTie	exon	110407586	110407691	1000	-	.	gene_id "MSTRG.7943"; transcript_id "MSTRG.7943.54"; exon_number "5";
chr1	StringTie	transcript	110401249	110409511	1000	-	.	gene_id "MSTRG.7943"; transcript_id "MSTRG.7943.55";
chr1	StringTie	exon	110401249	110401583	1000	-	.	gene_id "MSTRG.7943"; transcript_id "MSTRG.7943.55"; exon_number "1";
chr1	StringTie	exon	110403919	110403954	1000	-	.	gene_id "MSTRG.7943"; transcript_id "MSTRG.7943.55"; exon_number "2";
chr1	StringTie	exon	110409502	110409511	1000	-	.	gene_id "MSTRG.7943"; transcript_id "MSTRG.7943.55"; exon_number "3";
chr1	StringTie	transcript	110401249	110407685	1000	-	.	gene_id "MSTRG.7943"; transcript_id "MSTRG.7943.56";
chr1	StringTie	exon	110401249	110401583	1000	-	.	gene_id "MSTRG.7943"; transcript_id "MSTRG.7943.56"; exon_number "1";
chr1	StringTie	exon	110403919	110404036	1000	-	.	gene_id "MSTRG.7943"; transcript_id "MSTRG.7943.56"; exon_number "2";
chr1	StringTie	exon	110406319	110406379	1000	-	.	gene_id "MSTRG.7943"; transcript_id "MSTRG.7943.56"; exon_number "3";
chr1	StringTie	exon	110407586	110407685	1000	-	.	gene_id "MSTRG.7943"; transcript_id "MSTRG.7943.56"; exon_number "4";
chr1	StringTie	transcript	110401249	110407527	1000	-	.	gene_id "MSTRG.7943"; transcript_id "MSTRG.7943.57";
chr1	StringTie	exon	110401249	110401583	1000	-	.	gene_id "MSTRG.7943"; transcript_id "MSTRG.7943.57"; exon_number "1";
chr1	StringTie	exon	110403919	110404036	1000	-	.	gene_id "MSTRG.7943"; transcript_id "MSTRG.7943.57"; exon_number "2";
chr1	StringTie	exon	110406318	110406379	1000	-	.	gene_id "MSTRG.7943"; transcript_id "MSTRG.7943.57"; exon_number "3";
chr1	StringTie	exon	110407511	110407527	1000	-	.	gene_id "MSTRG.7943"; transcript_id "MSTRG.7943.57"; exon_number "4";
chr1	StringTie	transcript	110401249	110407687	1000	-	.	gene_id "MSTRG.7943"; transcript_id "MSTRG.7943.58";
chr1	StringTie	exon	110401249	110401448	1000	-	.	gene_id "MSTRG.7943"; transcript_id "MSTRG.7943.58"; exon_number "1";
chr1	StringTie	exon	110401470	110401583	1000	-	.	gene_id "MSTRG.7943"; transcript_id "MSTRG.7943.58"; exon_number "2";
chr1	StringTie	exon	110403919	110404036	1000	-	.	gene_id "MSTRG.7943"; transcript_id "MSTRG.7943.58"; exon_number "3";
chr1	StringTie	exon	110406318	110406379	1000	-	.	gene_id "MSTRG.7943"; transcript_id "MSTRG.7943.58"; exon_number "4";
chr1	StringTie	exon	110407586	110407687	1000	-	.	gene_id "MSTRG.7943"; transcript_id "MSTRG.7943.58"; exon_number "5";
chr1	StringTie	transcript	110401249	110407691	1000	-	.	gene_id "MSTRG.7943"; transcript_id "MSTRG.7943.59";
chr1	StringTie	exon	110401249	110401583	1000	-	.	gene_id "MSTRG.7943"; transcript_id "MSTRG.7943.59"; exon_number "1";
chr1	StringTie	exon	110403919	110403928	1000	-	.	gene_id "MSTRG.7943"; transcript_id "MSTRG.7943.59"; exon_number "2";
chr1	StringTie	exon	110403951	110404036	1000	-	.	gene_id "MSTRG.7943"; transcript_id "MSTRG.7943.59"; exon_number "3";
chr1	StringTie	exon	110406318	110406379	1000	-	.	gene_id "MSTRG.7943"; transcript_id "MSTRG.7943.59"; exon_number "4";
chr1	StringTie	exon	110407586	110407691	1000	-	.	gene_id "MSTRG.7943"; transcript_id "MSTRG.7943.59"; exon_number "5";
chr1	StringTie	transcript	110360499	110391279	1000	-	.	gene_id "MSTRG.7943"; transcript_id "MSTRG.7943.6";
chr1	StringTie	exon	110360499	110362958	1000	-	.	gene_id "MSTRG.7943"; transcript_id "MSTRG.7943.6"; exon_number "1";
chr1	StringTie	exon	110363003	110363893	1000	-	.	gene_id "MSTRG.7943"; transcript_id "MSTRG.7943.6"; exon_number "2";
chr1	StringTie	exon	110375458	110375551	1000	-	.	gene_id "MSTRG.7943"; transcript_id "MSTRG.7943.6"; exon_number "3";
chr1	StringTie	exon	110376950	110377161	1000	-	.	gene_id "MSTRG.7943"; transcript_id "MSTRG.7943.6"; exon_number "4";
chr1	StringTie	exon	110378853	110379356	1000	-	.	gene_id "MSTRG.7943"; transcript_id "MSTRG.7943.6"; exon_number "5";
chr1	StringTie	exon	110380982	110381143	1000	-	.	gene_id "MSTRG.7943"; transcript_id "MSTRG.7943.6"; exon_number "6";
chr1	StringTie	exon	110381652	110381795	1000	-	.	gene_id "MSTRG.7943"; transcript_id "MSTRG.7943.6"; exon_number "7";
chr1	StringTie	exon	110382834	110382966	1000	-	.	gene_id "MSTRG.7943"; transcript_id "MSTRG.7943.6"; exon_number "8";
chr1	StringTie	exon	110389237	110389355	1000	-	.	gene_id "MSTRG.7943"; transcript_id "MSTRG.7943.6"; exon_number "9";
chr1	StringTie	exon	110390168	110390297	1000	-	.	gene_id "MSTRG.7943"; transcript_id "MSTRG.7943.6"; exon_number "10";
chr1	StringTie	exon	110390865	110391279	1000	-	.	gene_id "MSTRG.7943"; transcript_id "MSTRG.7943.6"; exon_number "11";
chr1	StringTie	transcript	110401249	110407685	1000	-	.	gene_id "MSTRG.7943"; transcript_id "MSTRG.7943.60";
chr1	StringTie	exon	110401249	110401319	1000	-	.	gene_id "MSTRG.7943"; transcript_id "MSTRG.7943.60"; exon_number "1";
chr1	StringTie	exon	110401342	110401583	1000	-	.	gene_id "MSTRG.7943"; transcript_id "MSTRG.7943.60"; exon_number "2";
chr1	StringTie	exon	110403919	110404036	1000	-	.	gene_id "MSTRG.7943"; transcript_id "MSTRG.7943.60"; exon_number "3";
chr1	StringTie	exon	110406318	110406379	1000	-	.	gene_id "MSTRG.7943"; transcript_id "MSTRG.7943.60"; exon_number "4";
chr1	StringTie	exon	110407586	110407685	1000	-	.	gene_id "MSTRG.7943"; transcript_id "MSTRG.7943.60"; exon_number "5";
chr1	StringTie	transcript	110401249	110407685	1000	-	.	gene_id "MSTRG.7943"; transcript_id "MSTRG.7943.61";
chr1	StringTie	exon	110401249	110401393	1000	-	.	gene_id "MSTRG.7943"; transcript_id "MSTRG.7943.61"; exon_number "1";
chr1	StringTie	exon	110401421	110401583	1000	-	.	gene_id "MSTRG.7943"; transcript_id "MSTRG.7943.61"; exon_number "2";
chr1	StringTie	exon	110403919	110404036	1000	-	.	gene_id "MSTRG.7943"; transcript_id "MSTRG.7943.61"; exon_number "3";
chr1	StringTie	exon	110406318	110406379	1000	-	.	gene_id "MSTRG.7943"; transcript_id "MSTRG.7943.61"; exon_number "4";
chr1	StringTie	exon	110407586	110407685	1000	-	.	gene_id "MSTRG.7943"; transcript_id "MSTRG.7943.61"; exon_number "5";
chr1	StringTie	transcript	110401249	110407685	1000	-	.	gene_id "MSTRG.7943"; transcript_id "MSTRG.7943.62";
chr1	StringTie	exon	110401249	110401352	1000	-	.	gene_id "MSTRG.7943"; transcript_id "MSTRG.7943.62"; exon_number "1";
chr1	StringTie	exon	110401383	110401583	1000	-	.	gene_id "MSTRG.7943"; transcript_id "MSTRG.7943.62"; exon_number "2";
chr1	StringTie	exon	110403919	110404036	1000	-	.	gene_id "MSTRG.7943"; transcript_id "MSTRG.7943.62"; exon_number "3";
chr1	StringTie	exon	110406318	110406379	1000	-	.	gene_id "MSTRG.7943"; transcript_id "MSTRG.7943.62"; exon_number "4";
chr1	StringTie	exon	110407586	110407685	1000	-	.	gene_id "MSTRG.7943"; transcript_id "MSTRG.7943.62"; exon_number "5";
chr1	StringTie	transcript	110401249	110408054	1000	-	.	gene_id "MSTRG.7943"; transcript_id "MSTRG.7943.63";
chr1	StringTie	exon	110401249	110401431	1000	-	.	gene_id "MSTRG.7943"; transcript_id "MSTRG.7943.63"; exon_number "1";
chr1	StringTie	exon	110401497	110401583	1000	-	.	gene_id "MSTRG.7943"; transcript_id "MSTRG.7943.63"; exon_number "2";
chr1	StringTie	exon	110403919	110404036	1000	-	.	gene_id "MSTRG.7943"; transcript_id "MSTRG.7943.63"; exon_number "3";
chr1	StringTie	exon	110406318	110406379	1000	-	.	gene_id "MSTRG.7943"; transcript_id "MSTRG.7943.63"; exon_number "4";
chr1	StringTie	exon	110407586	110408054	1000	-	.	gene_id "MSTRG.7943"; transcript_id "MSTRG.7943.63"; exon_number "5";
chr1	StringTie	transcript	110401251	110407795	1000	-	.	gene_id "MSTRG.7943"; transcript_id "MSTRG.7943.67";
chr1	StringTie	exon	110401251	110401583	1000	-	.	gene_id "MSTRG.7943"; transcript_id "MSTRG.7943.67"; exon_number "1";
chr1	StringTie	exon	110403919	110404036	1000	-	.	gene_id "MSTRG.7943"; transcript_id "MSTRG.7943.67"; exon_number "2";
chr1	StringTie	exon	110407586	110407795	1000	-	.	gene_id "MSTRG.7943"; transcript_id "MSTRG.7943.67"; exon_number "3";
chr1	StringTie	transcript	110361310	110391212	1000	-	.	gene_id "MSTRG.7943"; transcript_id "MSTRG.7943.7";
chr1	StringTie	exon	110361310	110366457	1000	-	.	gene_id "MSTRG.7943"; transcript_id "MSTRG.7943.7"; exon_number "1";
chr1	StringTie	exon	110375458	110375551	1000	-	.	gene_id "MSTRG.7943"; transcript_id "MSTRG.7943.7"; exon_number "2";
chr1	StringTie	exon	110376950	110377161	1000	-	.	gene_id "MSTRG.7943"; transcript_id "MSTRG.7943.7"; exon_number "3";
chr1	StringTie	exon	110378853	110379356	1000	-	.	gene_id "MSTRG.7943"; transcript_id "MSTRG.7943.7"; exon_number "4";
chr1	StringTie	exon	110380982	110381143	1000	-	.	gene_id "MSTRG.7943"; transcript_id "MSTRG.7943.7"; exon_number "5";
chr1	StringTie	exon	110381652	110381795	1000	-	.	gene_id "MSTRG.7943"; transcript_id "MSTRG.7943.7"; exon_number "6";
chr1	StringTie	exon	110382834	110382966	1000	-	.	gene_id "MSTRG.7943"; transcript_id "MSTRG.7943.7"; exon_number "7";
chr1	StringTie	exon	110389237	110389355	1000	-	.	gene_id "MSTRG.7943"; transcript_id "MSTRG.7943.7"; exon_number "8";
chr1	StringTie	exon	110390865	110391212	1000	-	.	gene_id "MSTRG.7943"; transcript_id "MSTRG.7943.7"; exon_number "9";
chr1	StringTie	transcript	110403412	110407893	1000	-	.	gene_id "MSTRG.7943"; transcript_id "MSTRG.7943.72";
chr1	StringTie	exon	110403412	110403605	1000	-	.	gene_id "MSTRG.7943"; transcript_id "MSTRG.7943.72"; exon_number "1";
chr1	StringTie	exon	110403919	110404036	1000	-	.	gene_id "MSTRG.7943"; transcript_id "MSTRG.7943.72"; exon_number "2";
chr1	StringTie	exon	110406318	110406379	1000	-	.	gene_id "MSTRG.7943"; transcript_id "MSTRG.7943.72"; exon_number "3";
chr1	StringTie	exon	110407586	110407893	1000	-	.	gene_id "MSTRG.7943"; transcript_id "MSTRG.7943.72"; exon_number "4";
chr1	StringTie	transcript	110361369	110407932	1000	-	.	gene_id "MSTRG.7943"; transcript_id "MSTRG.7943.8";
chr1	StringTie	exon	110361369	110363893	1000	-	.	gene_id "MSTRG.7943"; transcript_id "MSTRG.7943.8"; exon_number "1";
chr1	StringTie	exon	110375458	110375551	1000	-	.	gene_id "MSTRG.7943"; transcript_id "MSTRG.7943.8"; exon_number "2";
chr1	StringTie	exon	110376950	110377161	1000	-	.	gene_id "MSTRG.7943"; transcript_id "MSTRG.7943.8"; exon_number "3";
chr1	StringTie	exon	110378853	110379356	1000	-	.	gene_id "MSTRG.7943"; transcript_id "MSTRG.7943.8"; exon_number "4";
chr1	StringTie	exon	110380982	110381143	1000	-	.	gene_id "MSTRG.7943"; transcript_id "MSTRG.7943.8"; exon_number "5";
chr1	StringTie	exon	110381652	110381795	1000	-	.	gene_id "MSTRG.7943"; transcript_id "MSTRG.7943.8"; exon_number "6";
chr1	StringTie	exon	110382834	110382966	1000	-	.	gene_id "MSTRG.7943"; transcript_id "MSTRG.7943.8"; exon_number "7";
chr1	StringTie	exon	110389237	110389355	1000	-	.	gene_id "MSTRG.7943"; transcript_id "MSTRG.7943.8"; exon_number "8";
chr1	StringTie	exon	110406318	110406379	1000	-	.	gene_id "MSTRG.7943"; transcript_id "MSTRG.7943.8"; exon_number "9";
chr1	StringTie	exon	110407586	110407932	1000	-	.	gene_id "MSTRG.7943"; transcript_id "MSTRG.7943.8"; exon_number "10";
chr1	StringTie	transcript	110361975	110395731	1000	-	.	gene_id "MSTRG.7943"; transcript_id "MSTRG.7943.9";
chr1	StringTie	exon	110361975	110363893	1000	-	.	gene_id "MSTRG.7943"; transcript_id "MSTRG.7943.9"; exon_number "1";
chr1	StringTie	exon	110375458	110375551	1000	-	.	gene_id "MSTRG.7943"; transcript_id "MSTRG.7943.9"; exon_number "2";
chr1	StringTie	exon	110376950	110377161	1000	-	.	gene_id "MSTRG.7943"; transcript_id "MSTRG.7943.9"; exon_number "3";
chr1	StringTie	exon	110378853	110379356	1000	-	.	gene_id "MSTRG.7943"; transcript_id "MSTRG.7943.9"; exon_number "4";
chr1	StringTie	exon	110380982	110381143	1000	-	.	gene_id "MSTRG.7943"; transcript_id "MSTRG.7943.9"; exon_number "5";
chr1	StringTie	exon	110381652	110381795	1000	-	.	gene_id "MSTRG.7943"; transcript_id "MSTRG.7943.9"; exon_number "6";
chr1	StringTie	exon	110382834	110382966	1000	-	.	gene_id "MSTRG.7943"; transcript_id "MSTRG.7943.9"; exon_number "7";
chr1	StringTie	exon	110389237	110389355	1000	-	.	gene_id "MSTRG.7943"; transcript_id "MSTRG.7943.9"; exon_number "8";
chr1	StringTie	exon	110395407	110395731	1000	-	.	gene_id "MSTRG.7943"; transcript_id "MSTRG.7943.9"; exon_number "9";
chr17	StringTie	transcript	68867292	68955351	1000	-	.	gene_id "MSTRG.79430"; transcript_id "ENST00000269080"; gene_name "ABCA8"; ref_gene_id "ENSG00000141338";
chr17	StringTie	exon	68867292	68868183	1000	-	.	gene_id "MSTRG.79430"; transcript_id "ENST00000269080"; exon_number "1"; gene_name "ABCA8"; ref_gene_id "ENSG00000141338";
chr17	StringTie	exon	68868301	68868356	1000	-	.	gene_id "MSTRG.79430"; transcript_id "ENST00000269080"; exon_number "2"; gene_name "ABCA8"; ref_gene_id "ENSG00000141338";
chr17	StringTie	exon	68869700	68869779	1000	-	.	gene_id "MSTRG.79430"; transcript_id "ENST00000269080"; exon_number "3"; gene_name "ABCA8"; ref_gene_id "ENSG00000141338";
chr17	StringTie	exon	68875260	68875400	1000	-	.	gene_id "MSTRG.79430"; transcript_id "ENST00000269080"; exon_number "4"; gene_name "ABCA8"; ref_gene_id "ENSG00000141338";
chr17	StringTie	exon	68875614	68875733	1000	-	.	gene_id "MSTRG.79430"; transcript_id "ENST00000269080"; exon_number "5"; gene_name "ABCA8"; ref_gene_id "ENSG00000141338";
chr17	StringTie	exon	68876460	68876554	1000	-	.	gene_id "MSTRG.79430"; transcript_id "ENST00000269080"; exon_number "6"; gene_name "ABCA8"; ref_gene_id "ENSG00000141338";
chr17	StringTie	exon	68876628	68876703	1000	-	.	gene_id "MSTRG.79430"; transcript_id "ENST00000269080"; exon_number "7"; gene_name "ABCA8"; ref_gene_id "ENSG00000141338";
chr17	StringTie	exon	68877519	68877679	1000	-	.	gene_id "MSTRG.79430"; transcript_id "ENST00000269080"; exon_number "8"; gene_name "ABCA8"; ref_gene_id "ENSG00000141338";
chr17	StringTie	exon	68881120	68881211	1000	-	.	gene_id "MSTRG.79430"; transcript_id "ENST00000269080"; exon_number "9"; gene_name "ABCA8"; ref_gene_id "ENSG00000141338";
chr17	StringTie	exon	68881863	68881980	1000	-	.	gene_id "MSTRG.79430"; transcript_id "ENST00000269080"; exon_number "10"; gene_name "ABCA8"; ref_gene_id "ENSG00000141338";
chr17	StringTie	exon	68882599	68882719	1000	-	.	gene_id "MSTRG.79430"; transcript_id "ENST00000269080"; exon_number "11"; gene_name "ABCA8"; ref_gene_id "ENSG00000141338";
chr17	StringTie	exon	68883791	68883882	1000	-	.	gene_id "MSTRG.79430"; transcript_id "ENST00000269080"; exon_number "12"; gene_name "ABCA8"; ref_gene_id "ENSG00000141338";
chr17	StringTie	exon	68884331	68884396	1000	-	.	gene_id "MSTRG.79430"; transcript_id "ENST00000269080"; exon_number "13"; gene_name "ABCA8"; ref_gene_id "ENSG00000141338";
chr17	StringTie	exon	68885196	68885315	1000	-	.	gene_id "MSTRG.79430"; transcript_id "ENST00000269080"; exon_number "14"; gene_name "ABCA8"; ref_gene_id "ENSG00000141338";
chr17	StringTie	exon	68887017	68887130	1000	-	.	gene_id "MSTRG.79430"; transcript_id "ENST00000269080"; exon_number "15"; gene_name "ABCA8"; ref_gene_id "ENSG00000141338";
chr17	StringTie	exon	68887336	68887506	1000	-	.	gene_id "MSTRG.79430"; transcript_id "ENST00000269080"; exon_number "16"; gene_name "ABCA8"; ref_gene_id "ENSG00000141338";
chr17	StringTie	exon	68891489	68891596	1000	-	.	gene_id "MSTRG.79430"; transcript_id "ENST00000269080"; exon_number "17"; gene_name "ABCA8"; ref_gene_id "ENSG00000141338";
chr17	StringTie	exon	68894173	68894310	1000	-	.	gene_id "MSTRG.79430"; transcript_id "ENST00000269080"; exon_number "18"; gene_name "ABCA8"; ref_gene_id "ENSG00000141338";
chr17	StringTie	exon	68894880	68895013	1000	-	.	gene_id "MSTRG.79430"; transcript_id "ENST00000269080"; exon_number "19"; gene_name "ABCA8"; ref_gene_id "ENSG00000141338";
chr17	StringTie	exon	68902713	68902879	1000	-	.	gene_id "MSTRG.79430"; transcript_id "ENST00000269080"; exon_number "20"; gene_name "ABCA8"; ref_gene_id "ENSG00000141338";
chr17	StringTie	exon	68903301	68903499	1000	-	.	gene_id "MSTRG.79430"; transcript_id "ENST00000269080"; exon_number "21"; gene_name "ABCA8"; ref_gene_id "ENSG00000141338";
chr17	StringTie	exon	68906044	68906163	1000	-	.	gene_id "MSTRG.79430"; transcript_id "ENST00000269080"; exon_number "22"; gene_name "ABCA8"; ref_gene_id "ENSG00000141338";
chr17	StringTie	exon	68907740	68907879	1000	-	.	gene_id "MSTRG.79430"; transcript_id "ENST00000269080"; exon_number "23"; gene_name "ABCA8"; ref_gene_id "ENSG00000141338";
chr17	StringTie	exon	68917361	68917451	1000	-	.	gene_id "MSTRG.79430"; transcript_id "ENST00000269080"; exon_number "24"; gene_name "ABCA8"; ref_gene_id "ENSG00000141338";
chr17	StringTie	exon	68918047	68918185	1000	-	.	gene_id "MSTRG.79430"; transcript_id "ENST00000269080"; exon_number "25"; gene_name "ABCA8"; ref_gene_id "ENSG00000141338";
chr17	StringTie	exon	68919301	68919476	1000	-	.	gene_id "MSTRG.79430"; transcript_id "ENST00000269080"; exon_number "26"; gene_name "ABCA8"; ref_gene_id "ENSG00000141338";
chr17	StringTie	exon	68921382	68921492	1000	-	.	gene_id "MSTRG.79430"; transcript_id "ENST00000269080"; exon_number "27"; gene_name "ABCA8"; ref_gene_id "ENSG00000141338";
chr17	StringTie	exon	68922242	68922300	1000	-	.	gene_id "MSTRG.79430"; transcript_id "ENST00000269080"; exon_number "28"; gene_name "ABCA8"; ref_gene_id "ENSG00000141338";
chr17	StringTie	exon	68924701	68924869	1000	-	.	gene_id "MSTRG.79430"; transcript_id "ENST00000269080"; exon_number "29"; gene_name "ABCA8"; ref_gene_id "ENSG00000141338";
chr17	StringTie	exon	68927916	68928063	1000	-	.	gene_id "MSTRG.79430"; transcript_id "ENST00000269080"; exon_number "30"; gene_name "ABCA8"; ref_gene_id "ENSG00000141338";
chr17	StringTie	exon	68929049	68929234	1000	-	.	gene_id "MSTRG.79430"; transcript_id "ENST00000269080"; exon_number "31"; gene_name "ABCA8"; ref_gene_id "ENSG00000141338";
chr17	StringTie	exon	68929561	68929702	1000	-	.	gene_id "MSTRG.79430"; transcript_id "ENST00000269080"; exon_number "32"; gene_name "ABCA8"; ref_gene_id "ENSG00000141338";
chr17	StringTie	exon	68932288	68932514	1000	-	.	gene_id "MSTRG.79430"; transcript_id "ENST00000269080"; exon_number "33"; gene_name "ABCA8"; ref_gene_id "ENSG00000141338";
chr17	StringTie	exon	68933168	68933271	1000	-	.	gene_id "MSTRG.79430"; transcript_id "ENST00000269080"; exon_number "34"; gene_name "ABCA8"; ref_gene_id "ENSG00000141338";
chr17	StringTie	exon	68936951	68937115	1000	-	.	gene_id "MSTRG.79430"; transcript_id "ENST00000269080"; exon_number "35"; gene_name "ABCA8"; ref_gene_id "ENSG00000141338";
chr17	StringTie	exon	68940758	68940962	1000	-	.	gene_id "MSTRG.79430"; transcript_id "ENST00000269080"; exon_number "36"; gene_name "ABCA8"; ref_gene_id "ENSG00000141338";
chr17	StringTie	exon	68941939	68942039	1000	-	.	gene_id "MSTRG.79430"; transcript_id "ENST00000269080"; exon_number "37"; gene_name "ABCA8"; ref_gene_id "ENSG00000141338";
chr17	StringTie	exon	68955219	68955351	1000	-	.	gene_id "MSTRG.79430"; transcript_id "ENST00000269080"; exon_number "38"; gene_name "ABCA8"; ref_gene_id "ENSG00000141338";
chr17	StringTie	transcript	68931762	68955351	1000	-	.	gene_id "MSTRG.79430"; transcript_id "ENST00000428549"; gene_name "ABCA8"; ref_gene_id "ENSG00000141338";
chr17	StringTie	exon	68931762	68932514	1000	-	.	gene_id "MSTRG.79430"; transcript_id "ENST00000428549"; exon_number "1"; gene_name "ABCA8"; ref_gene_id "ENSG00000141338";
chr17	StringTie	exon	68933168	68933271	1000	-	.	gene_id "MSTRG.79430"; transcript_id "ENST00000428549"; exon_number "2"; gene_name "ABCA8"; ref_gene_id "ENSG00000141338";
chr17	StringTie	exon	68936951	68937115	1000	-	.	gene_id "MSTRG.79430"; transcript_id "ENST00000428549"; exon_number "3"; gene_name "ABCA8"; ref_gene_id "ENSG00000141338";
chr17	StringTie	exon	68940758	68940962	1000	-	.	gene_id "MSTRG.79430"; transcript_id "ENST00000428549"; exon_number "4"; gene_name "ABCA8"; ref_gene_id "ENSG00000141338";
chr17	StringTie	exon	68941939	68942039	1000	-	.	gene_id "MSTRG.79430"; transcript_id "ENST00000428549"; exon_number "5"; gene_name "ABCA8"; ref_gene_id "ENSG00000141338";
chr17	StringTie	exon	68949312	68949472	1000	-	.	gene_id "MSTRG.79430"; transcript_id "ENST00000428549"; exon_number "6"; gene_name "ABCA8"; ref_gene_id "ENSG00000141338";
chr17	StringTie	exon	68955219	68955351	1000	-	.	gene_id "MSTRG.79430"; transcript_id "ENST00000428549"; exon_number "7"; gene_name "ABCA8"; ref_gene_id "ENSG00000141338";
chr17	StringTie	transcript	68867292	68955392	1000	-	.	gene_id "MSTRG.79430"; transcript_id "ENST00000430352"; gene_name "ABCA8"; ref_gene_id "ENSG00000141338";
chr17	StringTie	exon	68867292	68868183	1000	-	.	gene_id "MSTRG.79430"; transcript_id "ENST00000430352"; exon_number "1"; gene_name "ABCA8"; ref_gene_id "ENSG00000141338";
chr17	StringTie	exon	68868301	68868356	1000	-	.	gene_id "MSTRG.79430"; transcript_id "ENST00000430352"; exon_number "2"; gene_name "ABCA8"; ref_gene_id "ENSG00000141338";
chr17	StringTie	exon	68869700	68869779	1000	-	.	gene_id "MSTRG.79430"; transcript_id "ENST00000430352"; exon_number "3"; gene_name "ABCA8"; ref_gene_id "ENSG00000141338";
chr17	StringTie	exon	68875260	68875400	1000	-	.	gene_id "MSTRG.79430"; transcript_id "ENST00000430352"; exon_number "4"; gene_name "ABCA8"; ref_gene_id "ENSG00000141338";
chr17	StringTie	exon	68875614	68875733	1000	-	.	gene_id "MSTRG.79430"; transcript_id "ENST00000430352"; exon_number "5"; gene_name "ABCA8"; ref_gene_id "ENSG00000141338";
chr17	StringTie	exon	68876460	68876554	1000	-	.	gene_id "MSTRG.79430"; transcript_id "ENST00000430352"; exon_number "6"; gene_name "ABCA8"; ref_gene_id "ENSG00000141338";
chr17	StringTie	exon	68876628	68876703	1000	-	.	gene_id "MSTRG.79430"; transcript_id "ENST00000430352"; exon_number "7"; gene_name "ABCA8"; ref_gene_id "ENSG00000141338";
chr17	StringTie	exon	68877519	68877679	1000	-	.	gene_id "MSTRG.79430"; transcript_id "ENST00000430352"; exon_number "8"; gene_name "ABCA8"; ref_gene_id "ENSG00000141338";
chr17	StringTie	exon	68881120	68881211	1000	-	.	gene_id "MSTRG.79430"; transcript_id "ENST00000430352"; exon_number "9"; gene_name "ABCA8"; ref_gene_id "ENSG00000141338";
chr17	StringTie	exon	68881863	68881980	1000	-	.	gene_id "MSTRG.79430"; transcript_id "ENST00000430352"; exon_number "10"; gene_name "ABCA8"; ref_gene_id "ENSG00000141338";
chr17	StringTie	exon	68882599	68882704	1000	-	.	gene_id "MSTRG.79430"; transcript_id "ENST00000430352"; exon_number "11"; gene_name "ABCA8"; ref_gene_id "ENSG00000141338";
chr17	StringTie	exon	68883791	68883882	1000	-	.	gene_id "MSTRG.79430"; transcript_id "ENST00000430352"; exon_number "12"; gene_name "ABCA8"; ref_gene_id "ENSG00000141338";
chr17	StringTie	exon	68884331	68884396	1000	-	.	gene_id "MSTRG.79430"; transcript_id "ENST00000430352"; exon_number "13"; gene_name "ABCA8"; ref_gene_id "ENSG00000141338";
chr17	StringTie	exon	68885196	68885315	1000	-	.	gene_id "MSTRG.79430"; transcript_id "ENST00000430352"; exon_number "14"; gene_name "ABCA8"; ref_gene_id "ENSG00000141338";
chr17	StringTie	exon	68887017	68887130	1000	-	.	gene_id "MSTRG.79430"; transcript_id "ENST00000430352"; exon_number "15"; gene_name "ABCA8"; ref_gene_id "ENSG00000141338";
chr17	StringTie	exon	68887336	68887506	1000	-	.	gene_id "MSTRG.79430"; transcript_id "ENST00000430352"; exon_number "16"; gene_name "ABCA8"; ref_gene_id "ENSG00000141338";
chr17	StringTie	exon	68891489	68891596	1000	-	.	gene_id "MSTRG.79430"; transcript_id "ENST00000430352"; exon_number "17"; gene_name "ABCA8"; ref_gene_id "ENSG00000141338";
chr17	StringTie	exon	68894173	68894310	1000	-	.	gene_id "MSTRG.79430"; transcript_id "ENST00000430352"; exon_number "18"; gene_name "ABCA8"; ref_gene_id "ENSG00000141338";
chr17	StringTie	exon	68894880	68895013	1000	-	.	gene_id "MSTRG.79430"; transcript_id "ENST00000430352"; exon_number "19"; gene_name "ABCA8"; ref_gene_id "ENSG00000141338";
chr17	StringTie	exon	68902713	68902879	1000	-	.	gene_id "MSTRG.79430"; transcript_id "ENST00000430352"; exon_number "20"; gene_name "ABCA8"; ref_gene_id "ENSG00000141338";
chr17	StringTie	exon	68903301	68903499	1000	-	.	gene_id "MSTRG.79430"; transcript_id "ENST00000430352"; exon_number "21"; gene_name "ABCA8"; ref_gene_id "ENSG00000141338";
chr17	StringTie	exon	68906044	68906163	1000	-	.	gene_id "MSTRG.79430"; transcript_id "ENST00000430352"; exon_number "22"; gene_name "ABCA8"; ref_gene_id "ENSG00000141338";
chr17	StringTie	exon	68907740	68907879	1000	-	.	gene_id "MSTRG.79430"; transcript_id "ENST00000430352"; exon_number "23"; gene_name "ABCA8"; ref_gene_id "ENSG00000141338";
chr17	StringTie	exon	68917361	68917451	1000	-	.	gene_id "MSTRG.79430"; transcript_id "ENST00000430352"; exon_number "24"; gene_name "ABCA8"; ref_gene_id "ENSG00000141338";
chr17	StringTie	exon	68918047	68918185	1000	-	.	gene_id "MSTRG.79430"; transcript_id "ENST00000430352"; exon_number "25"; gene_name "ABCA8"; ref_gene_id "ENSG00000141338";
chr17	StringTie	exon	68918427	68918546	1000	-	.	gene_id "MSTRG.79430"; transcript_id "ENST00000430352"; exon_number "26"; gene_name "ABCA8"; ref_gene_id "ENSG00000141338";
chr17	StringTie	exon	68919301	68919476	1000	-	.	gene_id "MSTRG.79430"; transcript_id "ENST00000430352"; exon_number "27"; gene_name "ABCA8"; ref_gene_id "ENSG00000141338";
chr17	StringTie	exon	68921382	68921492	1000	-	.	gene_id "MSTRG.79430"; transcript_id "ENST00000430352"; exon_number "28"; gene_name "ABCA8"; ref_gene_id "ENSG00000141338";
chr17	StringTie	exon	68922242	68922300	1000	-	.	gene_id "MSTRG.79430"; transcript_id "ENST00000430352"; exon_number "29"; gene_name "ABCA8"; ref_gene_id "ENSG00000141338";
chr17	StringTie	exon	68924701	68924869	1000	-	.	gene_id "MSTRG.79430"; transcript_id "ENST00000430352"; exon_number "30"; gene_name "ABCA8"; ref_gene_id "ENSG00000141338";
chr17	StringTie	exon	68927916	68928063	1000	-	.	gene_id "MSTRG.79430"; transcript_id "ENST00000430352"; exon_number "31"; gene_name "ABCA8"; ref_gene_id "ENSG00000141338";
chr17	StringTie	exon	68929049	68929234	1000	-	.	gene_id "MSTRG.79430"; transcript_id "ENST00000430352"; exon_number "32"; gene_name "ABCA8"; ref_gene_id "ENSG00000141338";
chr17	StringTie	exon	68929561	68929702	1000	-	.	gene_id "MSTRG.79430"; transcript_id "ENST00000430352"; exon_number "33"; gene_name "ABCA8"; ref_gene_id "ENSG00000141338";
chr17	StringTie	exon	68932288	68932514	1000	-	.	gene_id "MSTRG.79430"; transcript_id "ENST00000430352"; exon_number "34"; gene_name "ABCA8"; ref_gene_id "ENSG00000141338";
chr17	StringTie	exon	68933168	68933271	1000	-	.	gene_id "MSTRG.79430"; transcript_id "ENST00000430352"; exon_number "35"; gene_name "ABCA8"; ref_gene_id "ENSG00000141338";
chr17	StringTie	exon	68936951	68937115	1000	-	.	gene_id "MSTRG.79430"; transcript_id "ENST00000430352"; exon_number "36"; gene_name "ABCA8"; ref_gene_id "ENSG00000141338";
chr17	StringTie	exon	68940758	68940962	1000	-	.	gene_id "MSTRG.79430"; transcript_id "ENST00000430352"; exon_number "37"; gene_name "ABCA8"; ref_gene_id "ENSG00000141338";
chr17	StringTie	exon	68941939	68942039	1000	-	.	gene_id "MSTRG.79430"; transcript_id "ENST00000430352"; exon_number "38"; gene_name "ABCA8"; ref_gene_id "ENSG00000141338";
chr17	StringTie	exon	68955219	68955392	1000	-	.	gene_id "MSTRG.79430"; transcript_id "ENST00000430352"; exon_number "39"; gene_name "ABCA8"; ref_gene_id "ENSG00000141338";
chr17	StringTie	transcript	68886800	68955325	1000	-	.	gene_id "MSTRG.79430"; transcript_id "ENST00000541225"; gene_name "ABCA8"; ref_gene_id "ENSG00000141338";
chr17	StringTie	exon	68886800	68887130	1000	-	.	gene_id "MSTRG.79430"; transcript_id "ENST00000541225"; exon_number "1"; gene_name "ABCA8"; ref_gene_id "ENSG00000141338";
chr17	StringTie	exon	68887336	68887506	1000	-	.	gene_id "MSTRG.79430"; transcript_id "ENST00000541225"; exon_number "2"; gene_name "ABCA8"; ref_gene_id "ENSG00000141338";
chr17	StringTie	exon	68891489	68891596	1000	-	.	gene_id "MSTRG.79430"; transcript_id "ENST00000541225"; exon_number "3"; gene_name "ABCA8"; ref_gene_id "ENSG00000141338";
chr17	StringTie	exon	68894173	68894310	1000	-	.	gene_id "MSTRG.79430"; transcript_id "ENST00000541225"; exon_number "4"; gene_name "ABCA8"; ref_gene_id "ENSG00000141338";
chr17	StringTie	exon	68894880	68895013	1000	-	.	gene_id "MSTRG.79430"; transcript_id "ENST00000541225"; exon_number "5"; gene_name "ABCA8"; ref_gene_id "ENSG00000141338";
chr17	StringTie	exon	68902713	68902879	1000	-	.	gene_id "MSTRG.79430"; transcript_id "ENST00000541225"; exon_number "6"; gene_name "ABCA8"; ref_gene_id "ENSG00000141338";
chr17	StringTie	exon	68903301	68903499	1000	-	.	gene_id "MSTRG.79430"; transcript_id "ENST00000541225"; exon_number "7"; gene_name "ABCA8"; ref_gene_id "ENSG00000141338";
chr17	StringTie	exon	68906044	68906163	1000	-	.	gene_id "MSTRG.79430"; transcript_id "ENST00000541225"; exon_number "8"; gene_name "ABCA8"; ref_gene_id "ENSG00000141338";
chr17	StringTie	exon	68907740	68907879	1000	-	.	gene_id "MSTRG.79430"; transcript_id "ENST00000541225"; exon_number "9"; gene_name "ABCA8"; ref_gene_id "ENSG00000141338";
chr17	StringTie	exon	68917361	68917451	1000	-	.	gene_id "MSTRG.79430"; transcript_id "ENST00000541225"; exon_number "10"; gene_name "ABCA8"; ref_gene_id "ENSG00000141338";
chr17	StringTie	exon	68918047	68918185	1000	-	.	gene_id "MSTRG.79430"; transcript_id "ENST00000541225"; exon_number "11"; gene_name "ABCA8"; ref_gene_id "ENSG00000141338";
chr17	StringTie	exon	68918427	68918546	1000	-	.	gene_id "MSTRG.79430"; transcript_id "ENST00000541225"; exon_number "12"; gene_name "ABCA8"; ref_gene_id "ENSG00000141338";
chr17	StringTie	exon	68919301	68919476	1000	-	.	gene_id "MSTRG.79430"; transcript_id "ENST00000541225"; exon_number "13"; gene_name "ABCA8"; ref_gene_id "ENSG00000141338";
chr17	StringTie	exon	68921382	68921492	1000	-	.	gene_id "MSTRG.79430"; transcript_id "ENST00000541225"; exon_number "14"; gene_name "ABCA8"; ref_gene_id "ENSG00000141338";
chr17	StringTie	exon	68922242	68922300	1000	-	.	gene_id "MSTRG.79430"; transcript_id "ENST00000541225"; exon_number "15"; gene_name "ABCA8"; ref_gene_id "ENSG00000141338";
chr17	StringTie	exon	68924701	68924869	1000	-	.	gene_id "MSTRG.79430"; transcript_id "ENST00000541225"; exon_number "16"; gene_name "ABCA8"; ref_gene_id "ENSG00000141338";
chr17	StringTie	exon	68927916	68928063	1000	-	.	gene_id "MSTRG.79430"; transcript_id "ENST00000541225"; exon_number "17"; gene_name "ABCA8"; ref_gene_id "ENSG00000141338";
chr17	StringTie	exon	68929049	68929234	1000	-	.	gene_id "MSTRG.79430"; transcript_id "ENST00000541225"; exon_number "18"; gene_name "ABCA8"; ref_gene_id "ENSG00000141338";
chr17	StringTie	exon	68929561	68929702	1000	-	.	gene_id "MSTRG.79430"; transcript_id "ENST00000541225"; exon_number "19"; gene_name "ABCA8"; ref_gene_id "ENSG00000141338";
chr17	StringTie	exon	68932288	68932514	1000	-	.	gene_id "MSTRG.79430"; transcript_id "ENST00000541225"; exon_number "20"; gene_name "ABCA8"; ref_gene_id "ENSG00000141338";
chr17	StringTie	exon	68933168	68933271	1000	-	.	gene_id "MSTRG.79430"; transcript_id "ENST00000541225"; exon_number "21"; gene_name "ABCA8"; ref_gene_id "ENSG00000141338";
chr17	StringTie	exon	68936951	68937115	1000	-	.	gene_id "MSTRG.79430"; transcript_id "ENST00000541225"; exon_number "22"; gene_name "ABCA8"; ref_gene_id "ENSG00000141338";
chr17	StringTie	exon	68940758	68940962	1000	-	.	gene_id "MSTRG.79430"; transcript_id "ENST00000541225"; exon_number "23"; gene_name "ABCA8"; ref_gene_id "ENSG00000141338";
chr17	StringTie	exon	68955219	68955325	1000	-	.	gene_id "MSTRG.79430"; transcript_id "ENST00000541225"; exon_number "24"; gene_name "ABCA8"; ref_gene_id "ENSG00000141338";
chr17	StringTie	transcript	68937071	68944874	1000	-	.	gene_id "MSTRG.79430"; transcript_id "ENST00000585531"; gene_name "ABCA8"; ref_gene_id "ENSG00000141338";
chr17	StringTie	exon	68937071	68937115	1000	-	.	gene_id "MSTRG.79430"; transcript_id "ENST00000585531"; exon_number "1"; gene_name "ABCA8"; ref_gene_id "ENSG00000141338";
chr17	StringTie	exon	68940758	68940962	1000	-	.	gene_id "MSTRG.79430"; transcript_id "ENST00000585531"; exon_number "2"; gene_name "ABCA8"; ref_gene_id "ENSG00000141338";
chr17	StringTie	exon	68941939	68942039	1000	-	.	gene_id "MSTRG.79430"; transcript_id "ENST00000585531"; exon_number "3"; gene_name "ABCA8"; ref_gene_id "ENSG00000141338";
chr17	StringTie	exon	68944717	68944874	1000	-	.	gene_id "MSTRG.79430"; transcript_id "ENST00000585531"; exon_number "4"; gene_name "ABCA8"; ref_gene_id "ENSG00000141338";
chr17	StringTie	transcript	68931762	68955392	1000	-	.	gene_id "MSTRG.79430"; transcript_id "ENST00000585850"; gene_name "ABCA8"; ref_gene_id "ENSG00000141338";
chr17	StringTie	exon	68931762	68932514	1000	-	.	gene_id "MSTRG.79430"; transcript_id "ENST00000585850"; exon_number "1"; gene_name "ABCA8"; ref_gene_id "ENSG00000141338";
chr17	StringTie	exon	68933168	68933271	1000	-	.	gene_id "MSTRG.79430"; transcript_id "ENST00000585850"; exon_number "2"; gene_name "ABCA8"; ref_gene_id "ENSG00000141338";
chr17	StringTie	exon	68936951	68937115	1000	-	.	gene_id "MSTRG.79430"; transcript_id "ENST00000585850"; exon_number "3"; gene_name "ABCA8"; ref_gene_id "ENSG00000141338";
chr17	StringTie	exon	68940758	68940962	1000	-	.	gene_id "MSTRG.79430"; transcript_id "ENST00000585850"; exon_number "4"; gene_name "ABCA8"; ref_gene_id "ENSG00000141338";
chr17	StringTie	exon	68941939	68942039	1000	-	.	gene_id "MSTRG.79430"; transcript_id "ENST00000585850"; exon_number "5"; gene_name "ABCA8"; ref_gene_id "ENSG00000141338";
chr17	StringTie	exon	68955219	68955392	1000	-	.	gene_id "MSTRG.79430"; transcript_id "ENST00000585850"; exon_number "6"; gene_name "ABCA8"; ref_gene_id "ENSG00000141338";
chr17	StringTie	transcript	68876680	68884597	1000	-	.	gene_id "MSTRG.79430"; transcript_id "ENST00000586292"; gene_name "ABCA8"; ref_gene_id "ENSG00000141338";
chr17	StringTie	exon	68876680	68876703	1000	-	.	gene_id "MSTRG.79430"; transcript_id "ENST00000586292"; exon_number "1"; gene_name "ABCA8"; ref_gene_id "ENSG00000141338";
chr17	StringTie	exon	68877519	68877679	1000	-	.	gene_id "MSTRG.79430"; transcript_id "ENST00000586292"; exon_number "2"; gene_name "ABCA8"; ref_gene_id "ENSG00000141338";
chr17	StringTie	exon	68881120	68881211	1000	-	.	gene_id "MSTRG.79430"; transcript_id "ENST00000586292"; exon_number "3"; gene_name "ABCA8"; ref_gene_id "ENSG00000141338";
chr17	StringTie	exon	68881863	68881980	1000	-	.	gene_id "MSTRG.79430"; transcript_id "ENST00000586292"; exon_number "4"; gene_name "ABCA8"; ref_gene_id "ENSG00000141338";
chr17	StringTie	exon	68882599	68882719	1000	-	.	gene_id "MSTRG.79430"; transcript_id "ENST00000586292"; exon_number "5"; gene_name "ABCA8"; ref_gene_id "ENSG00000141338";
chr17	StringTie	exon	68883791	68883882	1000	-	.	gene_id "MSTRG.79430"; transcript_id "ENST00000586292"; exon_number "6"; gene_name "ABCA8"; ref_gene_id "ENSG00000141338";
chr17	StringTie	exon	68884331	68884597	1000	-	.	gene_id "MSTRG.79430"; transcript_id "ENST00000586292"; exon_number "7"; gene_name "ABCA8"; ref_gene_id "ENSG00000141338";
chr17	StringTie	transcript	68868052	68955241	1000	-	.	gene_id "MSTRG.79430"; transcript_id "ENST00000586539"; gene_name "ABCA8"; ref_gene_id "ENSG00000141338";
chr17	StringTie	exon	68868052	68868183	1000	-	.	gene_id "MSTRG.79430"; transcript_id "ENST00000586539"; exon_number "1"; gene_name "ABCA8"; ref_gene_id "ENSG00000141338";
chr17	StringTie	exon	68868301	68868356	1000	-	.	gene_id "MSTRG.79430"; transcript_id "ENST00000586539"; exon_number "2"; gene_name "ABCA8"; ref_gene_id "ENSG00000141338";
chr17	StringTie	exon	68869700	68869779	1000	-	.	gene_id "MSTRG.79430"; transcript_id "ENST00000586539"; exon_number "3"; gene_name "ABCA8"; ref_gene_id "ENSG00000141338";
chr17	StringTie	exon	68875260	68875400	1000	-	.	gene_id "MSTRG.79430"; transcript_id "ENST00000586539"; exon_number "4"; gene_name "ABCA8"; ref_gene_id "ENSG00000141338";
chr17	StringTie	exon	68875614	68875733	1000	-	.	gene_id "MSTRG.79430"; transcript_id "ENST00000586539"; exon_number "5"; gene_name "ABCA8"; ref_gene_id "ENSG00000141338";
chr17	StringTie	exon	68876460	68876554	1000	-	.	gene_id "MSTRG.79430"; transcript_id "ENST00000586539"; exon_number "6"; gene_name "ABCA8"; ref_gene_id "ENSG00000141338";
chr17	StringTie	exon	68876628	68876703	1000	-	.	gene_id "MSTRG.79430"; transcript_id "ENST00000586539"; exon_number "7"; gene_name "ABCA8"; ref_gene_id "ENSG00000141338";
chr17	StringTie	exon	68877519	68877679	1000	-	.	gene_id "MSTRG.79430"; transcript_id "ENST00000586539"; exon_number "8"; gene_name "ABCA8"; ref_gene_id "ENSG00000141338";
chr17	StringTie	exon	68881120	68881211	1000	-	.	gene_id "MSTRG.79430"; transcript_id "ENST00000586539"; exon_number "9"; gene_name "ABCA8"; ref_gene_id "ENSG00000141338";
chr17	StringTie	exon	68881863	68881980	1000	-	.	gene_id "MSTRG.79430"; transcript_id "ENST00000586539"; exon_number "10"; gene_name "ABCA8"; ref_gene_id "ENSG00000141338";
chr17	StringTie	exon	68882599	68882719	1000	-	.	gene_id "MSTRG.79430"; transcript_id "ENST00000586539"; exon_number "11"; gene_name "ABCA8"; ref_gene_id "ENSG00000141338";
chr17	StringTie	exon	68883791	68883882	1000	-	.	gene_id "MSTRG.79430"; transcript_id "ENST00000586539"; exon_number "12"; gene_name "ABCA8"; ref_gene_id "ENSG00000141338";
chr17	StringTie	exon	68884331	68884396	1000	-	.	gene_id "MSTRG.79430"; transcript_id "ENST00000586539"; exon_number "13"; gene_name "ABCA8"; ref_gene_id "ENSG00000141338";
chr17	StringTie	exon	68885196	68885315	1000	-	.	gene_id "MSTRG.79430"; transcript_id "ENST00000586539"; exon_number "14"; gene_name "ABCA8"; ref_gene_id "ENSG00000141338";
chr17	StringTie	exon	68887017	68887130	1000	-	.	gene_id "MSTRG.79430"; transcript_id "ENST00000586539"; exon_number "15"; gene_name "ABCA8"; ref_gene_id "ENSG00000141338";
chr17	StringTie	exon	68887336	68887506	1000	-	.	gene_id "MSTRG.79430"; transcript_id "ENST00000586539"; exon_number "16"; gene_name "ABCA8"; ref_gene_id "ENSG00000141338";
chr17	StringTie	exon	68891489	68891596	1000	-	.	gene_id "MSTRG.79430"; transcript_id "ENST00000586539"; exon_number "17"; gene_name "ABCA8"; ref_gene_id "ENSG00000141338";
chr17	StringTie	exon	68894173	68894310	1000	-	.	gene_id "MSTRG.79430"; transcript_id "ENST00000586539"; exon_number "18"; gene_name "ABCA8"; ref_gene_id "ENSG00000141338";
chr17	StringTie	exon	68894880	68895013	1000	-	.	gene_id "MSTRG.79430"; transcript_id "ENST00000586539"; exon_number "19"; gene_name "ABCA8"; ref_gene_id "ENSG00000141338";
chr17	StringTie	exon	68902713	68902879	1000	-	.	gene_id "MSTRG.79430"; transcript_id "ENST00000586539"; exon_number "20"; gene_name "ABCA8"; ref_gene_id "ENSG00000141338";
chr17	StringTie	exon	68903301	68903499	1000	-	.	gene_id "MSTRG.79430"; transcript_id "ENST00000586539"; exon_number "21"; gene_name "ABCA8"; ref_gene_id "ENSG00000141338";
chr17	StringTie	exon	68906044	68906163	1000	-	.	gene_id "MSTRG.79430"; transcript_id "ENST00000586539"; exon_number "22"; gene_name "ABCA8"; ref_gene_id "ENSG00000141338";
chr17	StringTie	exon	68907740	68907879	1000	-	.	gene_id "MSTRG.79430"; transcript_id "ENST00000586539"; exon_number "23"; gene_name "ABCA8"; ref_gene_id "ENSG00000141338";
chr17	StringTie	exon	68917361	68917451	1000	-	.	gene_id "MSTRG.79430"; transcript_id "ENST00000586539"; exon_number "24"; gene_name "ABCA8"; ref_gene_id "ENSG00000141338";
chr17	StringTie	exon	68918047	68918185	1000	-	.	gene_id "MSTRG.79430"; transcript_id "ENST00000586539"; exon_number "25"; gene_name "ABCA8"; ref_gene_id "ENSG00000141338";
chr17	StringTie	exon	68918427	68918546	1000	-	.	gene_id "MSTRG.79430"; transcript_id "ENST00000586539"; exon_number "26"; gene_name "ABCA8"; ref_gene_id "ENSG00000141338";
chr17	StringTie	exon	68919301	68919476	1000	-	.	gene_id "MSTRG.79430"; transcript_id "ENST00000586539"; exon_number "27"; gene_name "ABCA8"; ref_gene_id "ENSG00000141338";
chr17	StringTie	exon	68921382	68921492	1000	-	.	gene_id "MSTRG.79430"; transcript_id "ENST00000586539"; exon_number "28"; gene_name "ABCA8"; ref_gene_id "ENSG00000141338";
chr17	StringTie	exon	68922242	68922300	1000	-	.	gene_id "MSTRG.79430"; transcript_id "ENST00000586539"; exon_number "29"; gene_name "ABCA8"; ref_gene_id "ENSG00000141338";
chr17	StringTie	exon	68924701	68924869	1000	-	.	gene_id "MSTRG.79430"; transcript_id "ENST00000586539"; exon_number "30"; gene_name "ABCA8"; ref_gene_id "ENSG00000141338";
chr17	StringTie	exon	68927916	68928063	1000	-	.	gene_id "MSTRG.79430"; transcript_id "ENST00000586539"; exon_number "31"; gene_name "ABCA8"; ref_gene_id "ENSG00000141338";
chr17	StringTie	exon	68929049	68929234	1000	-	.	gene_id "MSTRG.79430"; transcript_id "ENST00000586539"; exon_number "32"; gene_name "ABCA8"; ref_gene_id "ENSG00000141338";
chr17	StringTie	exon	68929561	68929702	1000	-	.	gene_id "MSTRG.79430"; transcript_id "ENST00000586539"; exon_number "33"; gene_name "ABCA8"; ref_gene_id "ENSG00000141338";
chr17	StringTie	exon	68932288	68932514	1000	-	.	gene_id "MSTRG.79430"; transcript_id "ENST00000586539"; exon_number "34"; gene_name "ABCA8"; ref_gene_id "ENSG00000141338";
chr17	StringTie	exon	68933168	68933271	1000	-	.	gene_id "MSTRG.79430"; transcript_id "ENST00000586539"; exon_number "35"; gene_name "ABCA8"; ref_gene_id "ENSG00000141338";
chr17	StringTie	exon	68936951	68937115	1000	-	.	gene_id "MSTRG.79430"; transcript_id "ENST00000586539"; exon_number "36"; gene_name "ABCA8"; ref_gene_id "ENSG00000141338";
chr17	StringTie	exon	68940758	68940962	1000	-	.	gene_id "MSTRG.79430"; transcript_id "ENST00000586539"; exon_number "37"; gene_name "ABCA8"; ref_gene_id "ENSG00000141338";
chr17	StringTie	exon	68941939	68942039	1000	-	.	gene_id "MSTRG.79430"; transcript_id "ENST00000586539"; exon_number "38"; gene_name "ABCA8"; ref_gene_id "ENSG00000141338";
chr17	StringTie	exon	68949312	68949472	1000	-	.	gene_id "MSTRG.79430"; transcript_id "ENST00000586539"; exon_number "39"; gene_name "ABCA8"; ref_gene_id "ENSG00000141338";
chr17	StringTie	exon	68955219	68955241	1000	-	.	gene_id "MSTRG.79430"; transcript_id "ENST00000586539"; exon_number "40"; gene_name "ABCA8"; ref_gene_id "ENSG00000141338";
chr17	StringTie	transcript	68918078	68919997	1000	-	.	gene_id "MSTRG.79430"; transcript_id "ENST00000587206"; gene_name "ABCA8"; ref_gene_id "ENSG00000141338";
chr17	StringTie	exon	68918078	68918185	1000	-	.	gene_id "MSTRG.79430"; transcript_id "ENST00000587206"; exon_number "1"; gene_name "ABCA8"; ref_gene_id "ENSG00000141338";
chr17	StringTie	exon	68918427	68918546	1000	-	.	gene_id "MSTRG.79430"; transcript_id "ENST00000587206"; exon_number "2"; gene_name "ABCA8"; ref_gene_id "ENSG00000141338";
chr17	StringTie	exon	68919301	68919997	1000	-	.	gene_id "MSTRG.79430"; transcript_id "ENST00000587206"; exon_number "3"; gene_name "ABCA8"; ref_gene_id "ENSG00000141338";
chr17	StringTie	transcript	68876314	68877646	1000	-	.	gene_id "MSTRG.79430"; transcript_id "ENST00000588458"; gene_name "ABCA8"; ref_gene_id "ENSG00000141338";
chr17	StringTie	exon	68876314	68876554	1000	-	.	gene_id "MSTRG.79430"; transcript_id "ENST00000588458"; exon_number "1"; gene_name "ABCA8"; ref_gene_id "ENSG00000141338";
chr17	StringTie	exon	68876628	68876703	1000	-	.	gene_id "MSTRG.79430"; transcript_id "ENST00000588458"; exon_number "2"; gene_name "ABCA8"; ref_gene_id "ENSG00000141338";
chr17	StringTie	exon	68877519	68877646	1000	-	.	gene_id "MSTRG.79430"; transcript_id "ENST00000588458"; exon_number "3"; gene_name "ABCA8"; ref_gene_id "ENSG00000141338";
chr17	StringTie	transcript	68894045	68929115	1000	-	.	gene_id "MSTRG.79430"; transcript_id "ENST00000589533"; gene_name "ABCA8"; ref_gene_id "ENSG00000141338";
chr17	StringTie	exon	68894045	68894310	1000	-	.	gene_id "MSTRG.79430"; transcript_id "ENST00000589533"; exon_number "1"; gene_name "ABCA8"; ref_gene_id "ENSG00000141338";
chr17	StringTie	exon	68894880	68895013	1000	-	.	gene_id "MSTRG.79430"; transcript_id "ENST00000589533"; exon_number "2"; gene_name "ABCA8"; ref_gene_id "ENSG00000141338";
chr17	StringTie	exon	68902713	68902879	1000	-	.	gene_id "MSTRG.79430"; transcript_id "ENST00000589533"; exon_number "3"; gene_name "ABCA8"; ref_gene_id "ENSG00000141338";
chr17	StringTie	exon	68903301	68903499	1000	-	.	gene_id "MSTRG.79430"; transcript_id "ENST00000589533"; exon_number "4"; gene_name "ABCA8"; ref_gene_id "ENSG00000141338";
chr17	StringTie	exon	68906044	68906163	1000	-	.	gene_id "MSTRG.79430"; transcript_id "ENST00000589533"; exon_number "5"; gene_name "ABCA8"; ref_gene_id "ENSG00000141338";
chr17	StringTie	exon	68907740	68907879	1000	-	.	gene_id "MSTRG.79430"; transcript_id "ENST00000589533"; exon_number "6"; gene_name "ABCA8"; ref_gene_id "ENSG00000141338";
chr17	StringTie	exon	68917361	68917451	1000	-	.	gene_id "MSTRG.79430"; transcript_id "ENST00000589533"; exon_number "7"; gene_name "ABCA8"; ref_gene_id "ENSG00000141338";
chr17	StringTie	exon	68918047	68918185	1000	-	.	gene_id "MSTRG.79430"; transcript_id "ENST00000589533"; exon_number "8"; gene_name "ABCA8"; ref_gene_id "ENSG00000141338";
chr17	StringTie	exon	68918427	68918546	1000	-	.	gene_id "MSTRG.79430"; transcript_id "ENST00000589533"; exon_number "9"; gene_name "ABCA8"; ref_gene_id "ENSG00000141338";
chr17	StringTie	exon	68919301	68919476	1000	-	.	gene_id "MSTRG.79430"; transcript_id "ENST00000589533"; exon_number "10"; gene_name "ABCA8"; ref_gene_id "ENSG00000141338";
chr17	StringTie	exon	68921382	68921492	1000	-	.	gene_id "MSTRG.79430"; transcript_id "ENST00000589533"; exon_number "11"; gene_name "ABCA8"; ref_gene_id "ENSG00000141338";
chr17	StringTie	exon	68922242	68922300	1000	-	.	gene_id "MSTRG.79430"; transcript_id "ENST00000589533"; exon_number "12"; gene_name "ABCA8"; ref_gene_id "ENSG00000141338";
chr17	StringTie	exon	68924701	68924869	1000	-	.	gene_id "MSTRG.79430"; transcript_id "ENST00000589533"; exon_number "13"; gene_name "ABCA8"; ref_gene_id "ENSG00000141338";
chr17	StringTie	exon	68927916	68928063	1000	-	.	gene_id "MSTRG.79430"; transcript_id "ENST00000589533"; exon_number "14"; gene_name "ABCA8"; ref_gene_id "ENSG00000141338";
chr17	StringTie	exon	68929049	68929115	1000	-	.	gene_id "MSTRG.79430"; transcript_id "ENST00000589533"; exon_number "15"; gene_name "ABCA8"; ref_gene_id "ENSG00000141338";
chr17	StringTie	transcript	68880779	68882605	1000	-	.	gene_id "MSTRG.79430"; transcript_id "ENST00000589980"; gene_name "ABCA8"; ref_gene_id "ENSG00000141338";
chr17	StringTie	exon	68880779	68881211	1000	-	.	gene_id "MSTRG.79430"; transcript_id "ENST00000589980"; exon_number "1"; gene_name "ABCA8"; ref_gene_id "ENSG00000141338";
chr17	StringTie	exon	68881863	68881980	1000	-	.	gene_id "MSTRG.79430"; transcript_id "ENST00000589980"; exon_number "2"; gene_name "ABCA8"; ref_gene_id "ENSG00000141338";
chr17	StringTie	exon	68882599	68882605	1000	-	.	gene_id "MSTRG.79430"; transcript_id "ENST00000589980"; exon_number "3"; gene_name "ABCA8"; ref_gene_id "ENSG00000141338";
chr17	StringTie	transcript	68894784	68903427	1000	-	.	gene_id "MSTRG.79430"; transcript_id "ENST00000590359"; gene_name "ABCA8"; ref_gene_id "ENSG00000141338";
chr17	StringTie	exon	68894784	68895013	1000	-	.	gene_id "MSTRG.79430"; transcript_id "ENST00000590359"; exon_number "1"; gene_name "ABCA8"; ref_gene_id "ENSG00000141338";
chr17	StringTie	exon	68902713	68902879	1000	-	.	gene_id "MSTRG.79430"; transcript_id "ENST00000590359"; exon_number "2"; gene_name "ABCA8"; ref_gene_id "ENSG00000141338";
chr17	StringTie	exon	68903301	68903427	1000	-	.	gene_id "MSTRG.79430"; transcript_id "ENST00000590359"; exon_number "3"; gene_name "ABCA8"; ref_gene_id "ENSG00000141338";
chr17	StringTie	transcript	68877197	68880267	1000	-	.	gene_id "MSTRG.79430"; transcript_id "ENST00000591459"; gene_name "ABCA8"; ref_gene_id "ENSG00000141338";
chr17	StringTie	exon	68877197	68880267	1000	-	.	gene_id "MSTRG.79430"; transcript_id "ENST00000591459"; exon_number "1"; gene_name "ABCA8"; ref_gene_id "ENSG00000141338";
chr17	StringTie	transcript	68894047	68955383	1000	-	.	gene_id "MSTRG.79430"; transcript_id "ENST00000615593"; gene_name "ABCA8"; ref_gene_id "ENSG00000141338";
chr17	StringTie	exon	68894047	68894310	1000	-	.	gene_id "MSTRG.79430"; transcript_id "ENST00000615593"; exon_number "1"; gene_name "ABCA8"; ref_gene_id "ENSG00000141338";
chr17	StringTie	exon	68894880	68895013	1000	-	.	gene_id "MSTRG.79430"; transcript_id "ENST00000615593"; exon_number "2"; gene_name "ABCA8"; ref_gene_id "ENSG00000141338";
chr17	StringTie	exon	68902713	68902879	1000	-	.	gene_id "MSTRG.79430"; transcript_id "ENST00000615593"; exon_number "3"; gene_name "ABCA8"; ref_gene_id "ENSG00000141338";
chr17	StringTie	exon	68903301	68903499	1000	-	.	gene_id "MSTRG.79430"; transcript_id "ENST00000615593"; exon_number "4"; gene_name "ABCA8"; ref_gene_id "ENSG00000141338";
chr17	StringTie	exon	68906044	68906163	1000	-	.	gene_id "MSTRG.79430"; transcript_id "ENST00000615593"; exon_number "5"; gene_name "ABCA8"; ref_gene_id "ENSG00000141338";
chr17	StringTie	exon	68907740	68907879	1000	-	.	gene_id "MSTRG.79430"; transcript_id "ENST00000615593"; exon_number "6"; gene_name "ABCA8"; ref_gene_id "ENSG00000141338";
chr17	StringTie	exon	68917361	68917451	1000	-	.	gene_id "MSTRG.79430"; transcript_id "ENST00000615593"; exon_number "7"; gene_name "ABCA8"; ref_gene_id "ENSG00000141338";
chr17	StringTie	exon	68918047	68918185	1000	-	.	gene_id "MSTRG.79430"; transcript_id "ENST00000615593"; exon_number "8"; gene_name "ABCA8"; ref_gene_id "ENSG00000141338";
chr17	StringTie	exon	68918427	68918546	1000	-	.	gene_id "MSTRG.79430"; transcript_id "ENST00000615593"; exon_number "9"; gene_name "ABCA8"; ref_gene_id "ENSG00000141338";
chr17	StringTie	exon	68919301	68919476	1000	-	.	gene_id "MSTRG.79430"; transcript_id "ENST00000615593"; exon_number "10"; gene_name "ABCA8"; ref_gene_id "ENSG00000141338";
chr17	StringTie	exon	68921382	68921492	1000	-	.	gene_id "MSTRG.79430"; transcript_id "ENST00000615593"; exon_number "11"; gene_name "ABCA8"; ref_gene_id "ENSG00000141338";
chr17	StringTie	exon	68922242	68922300	1000	-	.	gene_id "MSTRG.79430"; transcript_id "ENST00000615593"; exon_number "12"; gene_name "ABCA8"; ref_gene_id "ENSG00000141338";
chr17	StringTie	exon	68924701	68924869	1000	-	.	gene_id "MSTRG.79430"; transcript_id "ENST00000615593"; exon_number "13"; gene_name "ABCA8"; ref_gene_id "ENSG00000141338";
chr17	StringTie	exon	68927916	68928063	1000	-	.	gene_id "MSTRG.79430"; transcript_id "ENST00000615593"; exon_number "14"; gene_name "ABCA8"; ref_gene_id "ENSG00000141338";
chr17	StringTie	exon	68929049	68929110	1000	-	.	gene_id "MSTRG.79430"; transcript_id "ENST00000615593"; exon_number "15"; gene_name "ABCA8"; ref_gene_id "ENSG00000141338";
chr17	StringTie	exon	68929178	68929234	1000	-	.	gene_id "MSTRG.79430"; transcript_id "ENST00000615593"; exon_number "16"; gene_name "ABCA8"; ref_gene_id "ENSG00000141338";
chr17	StringTie	exon	68929561	68929702	1000	-	.	gene_id "MSTRG.79430"; transcript_id "ENST00000615593"; exon_number "17"; gene_name "ABCA8"; ref_gene_id "ENSG00000141338";
chr17	StringTie	exon	68932288	68932514	1000	-	.	gene_id "MSTRG.79430"; transcript_id "ENST00000615593"; exon_number "18"; gene_name "ABCA8"; ref_gene_id "ENSG00000141338";
chr17	StringTie	exon	68933168	68933271	1000	-	.	gene_id "MSTRG.79430"; transcript_id "ENST00000615593"; exon_number "19"; gene_name "ABCA8"; ref_gene_id "ENSG00000141338";
chr17	StringTie	exon	68936951	68937115	1000	-	.	gene_id "MSTRG.79430"; transcript_id "ENST00000615593"; exon_number "20"; gene_name "ABCA8"; ref_gene_id "ENSG00000141338";
chr17	StringTie	exon	68940758	68940962	1000	-	.	gene_id "MSTRG.79430"; transcript_id "ENST00000615593"; exon_number "21"; gene_name "ABCA8"; ref_gene_id "ENSG00000141338";
chr17	StringTie	exon	68941939	68942039	1000	-	.	gene_id "MSTRG.79430"; transcript_id "ENST00000615593"; exon_number "22"; gene_name "ABCA8"; ref_gene_id "ENSG00000141338";
chr17	StringTie	exon	68955219	68955383	1000	-	.	gene_id "MSTRG.79430"; transcript_id "ENST00000615593"; exon_number "23"; gene_name "ABCA8"; ref_gene_id "ENSG00000141338";
chr17	StringTie	transcript	68862732	68955532	1000	-	.	gene_id "MSTRG.79430"; transcript_id "MSTRG.79430.1";
chr17	StringTie	exon	68862732	68868183	1000	-	.	gene_id "MSTRG.79430"; transcript_id "MSTRG.79430.1"; exon_number "1";
chr17	StringTie	exon	68868301	68868356	1000	-	.	gene_id "MSTRG.79430"; transcript_id "MSTRG.79430.1"; exon_number "2";
chr17	StringTie	exon	68869700	68869779	1000	-	.	gene_id "MSTRG.79430"; transcript_id "MSTRG.79430.1"; exon_number "3";
chr17	StringTie	exon	68875260	68875400	1000	-	.	gene_id "MSTRG.79430"; transcript_id "MSTRG.79430.1"; exon_number "4";
chr17	StringTie	exon	68875614	68875733	1000	-	.	gene_id "MSTRG.79430"; transcript_id "MSTRG.79430.1"; exon_number "5";
chr17	StringTie	exon	68876460	68876554	1000	-	.	gene_id "MSTRG.79430"; transcript_id "MSTRG.79430.1"; exon_number "6";
chr17	StringTie	exon	68876628	68876703	1000	-	.	gene_id "MSTRG.79430"; transcript_id "MSTRG.79430.1"; exon_number "7";
chr17	StringTie	exon	68877519	68877679	1000	-	.	gene_id "MSTRG.79430"; transcript_id "MSTRG.79430.1"; exon_number "8";
chr17	StringTie	exon	68881120	68881211	1000	-	.	gene_id "MSTRG.79430"; transcript_id "MSTRG.79430.1"; exon_number "9";
chr17	StringTie	exon	68881863	68881980	1000	-	.	gene_id "MSTRG.79430"; transcript_id "MSTRG.79430.1"; exon_number "10";
chr17	StringTie	exon	68882599	68882719	1000	-	.	gene_id "MSTRG.79430"; transcript_id "MSTRG.79430.1"; exon_number "11";
chr17	StringTie	exon	68883791	68883882	1000	-	.	gene_id "MSTRG.79430"; transcript_id "MSTRG.79430.1"; exon_number "12";
chr17	StringTie	exon	68884331	68884396	1000	-	.	gene_id "MSTRG.79430"; transcript_id "MSTRG.79430.1"; exon_number "13";
chr17	StringTie	exon	68885196	68885315	1000	-	.	gene_id "MSTRG.79430"; transcript_id "MSTRG.79430.1"; exon_number "14";
chr17	StringTie	exon	68887017	68887130	1000	-	.	gene_id "MSTRG.79430"; transcript_id "MSTRG.79430.1"; exon_number "15";
chr17	StringTie	exon	68887336	68887506	1000	-	.	gene_id "MSTRG.79430"; transcript_id "MSTRG.79430.1"; exon_number "16";
chr17	StringTie	exon	68891489	68891596	1000	-	.	gene_id "MSTRG.79430"; transcript_id "MSTRG.79430.1"; exon_number "17";
chr17	StringTie	exon	68894173	68894310	1000	-	.	gene_id "MSTRG.79430"; transcript_id "MSTRG.79430.1"; exon_number "18";
chr17	StringTie	exon	68894880	68895013	1000	-	.	gene_id "MSTRG.79430"; transcript_id "MSTRG.79430.1"; exon_number "19";
chr17	StringTie	exon	68902713	68902879	1000	-	.	gene_id "MSTRG.79430"; transcript_id "MSTRG.79430.1"; exon_number "20";
chr17	StringTie	exon	68903301	68903499	1000	-	.	gene_id "MSTRG.79430"; transcript_id "MSTRG.79430.1"; exon_number "21";
chr17	StringTie	exon	68906044	68906163	1000	-	.	gene_id "MSTRG.79430"; transcript_id "MSTRG.79430.1"; exon_number "22";
chr17	StringTie	exon	68907740	68907879	1000	-	.	gene_id "MSTRG.79430"; transcript_id "MSTRG.79430.1"; exon_number "23";
chr17	StringTie	exon	68917361	68917451	1000	-	.	gene_id "MSTRG.79430"; transcript_id "MSTRG.79430.1"; exon_number "24";
chr17	StringTie	exon	68918047	68918185	1000	-	.	gene_id "MSTRG.79430"; transcript_id "MSTRG.79430.1"; exon_number "25";
chr17	StringTie	exon	68918427	68918546	1000	-	.	gene_id "MSTRG.79430"; transcript_id "MSTRG.79430.1"; exon_number "26";
chr17	StringTie	exon	68919301	68919476	1000	-	.	gene_id "MSTRG.79430"; transcript_id "MSTRG.79430.1"; exon_number "27";
chr17	StringTie	exon	68921382	68921492	1000	-	.	gene_id "MSTRG.79430"; transcript_id "MSTRG.79430.1"; exon_number "28";
chr17	StringTie	exon	68922242	68922300	1000	-	.	gene_id "MSTRG.79430"; transcript_id "MSTRG.79430.1"; exon_number "29";
chr17	StringTie	exon	68924701	68924869	1000	-	.	gene_id "MSTRG.79430"; transcript_id "MSTRG.79430.1"; exon_number "30";
chr17	StringTie	exon	68927916	68928063	1000	-	.	gene_id "MSTRG.79430"; transcript_id "MSTRG.79430.1"; exon_number "31";
chr17	StringTie	exon	68929049	68929234	1000	-	.	gene_id "MSTRG.79430"; transcript_id "MSTRG.79430.1"; exon_number "32";
chr17	StringTie	exon	68929561	68929702	1000	-	.	gene_id "MSTRG.79430"; transcript_id "MSTRG.79430.1"; exon_number "33";
chr17	StringTie	exon	68932288	68932514	1000	-	.	gene_id "MSTRG.79430"; transcript_id "MSTRG.79430.1"; exon_number "34";
chr17	StringTie	exon	68933168	68933271	1000	-	.	gene_id "MSTRG.79430"; transcript_id "MSTRG.79430.1"; exon_number "35";
chr17	StringTie	exon	68936951	68937115	1000	-	.	gene_id "MSTRG.79430"; transcript_id "MSTRG.79430.1"; exon_number "36";
chr17	StringTie	exon	68940758	68940962	1000	-	.	gene_id "MSTRG.79430"; transcript_id "MSTRG.79430.1"; exon_number "37";
chr17	StringTie	exon	68941939	68942039	1000	-	.	gene_id "MSTRG.79430"; transcript_id "MSTRG.79430.1"; exon_number "38";
chr17	StringTie	exon	68955219	68955532	1000	-	.	gene_id "MSTRG.79430"; transcript_id "MSTRG.79430.1"; exon_number "39";
chr17	StringTie	transcript	68867145	68955392	1000	-	.	gene_id "MSTRG.79430"; transcript_id "MSTRG.79430.10";
chr17	StringTie	exon	68867145	68868183	1000	-	.	gene_id "MSTRG.79430"; transcript_id "MSTRG.79430.10"; exon_number "1";
chr17	StringTie	exon	68868301	68868356	1000	-	.	gene_id "MSTRG.79430"; transcript_id "MSTRG.79430.10"; exon_number "2";
chr17	StringTie	exon	68869700	68869779	1000	-	.	gene_id "MSTRG.79430"; transcript_id "MSTRG.79430.10"; exon_number "3";
chr17	StringTie	exon	68875260	68875400	1000	-	.	gene_id "MSTRG.79430"; transcript_id "MSTRG.79430.10"; exon_number "4";
chr17	StringTie	exon	68875614	68875733	1000	-	.	gene_id "MSTRG.79430"; transcript_id "MSTRG.79430.10"; exon_number "5";
chr17	StringTie	exon	68876460	68876554	1000	-	.	gene_id "MSTRG.79430"; transcript_id "MSTRG.79430.10"; exon_number "6";
chr17	StringTie	exon	68876628	68876703	1000	-	.	gene_id "MSTRG.79430"; transcript_id "MSTRG.79430.10"; exon_number "7";
chr17	StringTie	exon	68877519	68877679	1000	-	.	gene_id "MSTRG.79430"; transcript_id "MSTRG.79430.10"; exon_number "8";
chr17	StringTie	exon	68881120	68881211	1000	-	.	gene_id "MSTRG.79430"; transcript_id "MSTRG.79430.10"; exon_number "9";
chr17	StringTie	exon	68881863	68881980	1000	-	.	gene_id "MSTRG.79430"; transcript_id "MSTRG.79430.10"; exon_number "10";
chr17	StringTie	exon	68882599	68882719	1000	-	.	gene_id "MSTRG.79430"; transcript_id "MSTRG.79430.10"; exon_number "11";
chr17	StringTie	exon	68883791	68883882	1000	-	.	gene_id "MSTRG.79430"; transcript_id "MSTRG.79430.10"; exon_number "12";
chr17	StringTie	exon	68884331	68884396	1000	-	.	gene_id "MSTRG.79430"; transcript_id "MSTRG.79430.10"; exon_number "13";
chr17	StringTie	exon	68885196	68885315	1000	-	.	gene_id "MSTRG.79430"; transcript_id "MSTRG.79430.10"; exon_number "14";
chr17	StringTie	exon	68887017	68887130	1000	-	.	gene_id "MSTRG.79430"; transcript_id "MSTRG.79430.10"; exon_number "15";
chr17	StringTie	exon	68887336	68887506	1000	-	.	gene_id "MSTRG.79430"; transcript_id "MSTRG.79430.10"; exon_number "16";
chr17	StringTie	exon	68891489	68891596	1000	-	.	gene_id "MSTRG.79430"; transcript_id "MSTRG.79430.10"; exon_number "17";
chr17	StringTie	exon	68894173	68894310	1000	-	.	gene_id "MSTRG.79430"; transcript_id "MSTRG.79430.10"; exon_number "18";
chr17	StringTie	exon	68894880	68895013	1000	-	.	gene_id "MSTRG.79430"; transcript_id "MSTRG.79430.10"; exon_number "19";
chr17	StringTie	exon	68902713	68902879	1000	-	.	gene_id "MSTRG.79430"; transcript_id "MSTRG.79430.10"; exon_number "20";
chr17	StringTie	exon	68903301	68903499	1000	-	.	gene_id "MSTRG.79430"; transcript_id "MSTRG.79430.10"; exon_number "21";
chr17	StringTie	exon	68906044	68906163	1000	-	.	gene_id "MSTRG.79430"; transcript_id "MSTRG.79430.10"; exon_number "22";
chr17	StringTie	exon	68907740	68907879	1000	-	.	gene_id "MSTRG.79430"; transcript_id "MSTRG.79430.10"; exon_number "23";
chr17	StringTie	exon	68917361	68917451	1000	-	.	gene_id "MSTRG.79430"; transcript_id "MSTRG.79430.10"; exon_number "24";
chr17	StringTie	exon	68918047	68918185	1000	-	.	gene_id "MSTRG.79430"; transcript_id "MSTRG.79430.10"; exon_number "25";
chr17	StringTie	exon	68918427	68918546	1000	-	.	gene_id "MSTRG.79430"; transcript_id "MSTRG.79430.10"; exon_number "26";
chr17	StringTie	exon	68919301	68919476	1000	-	.	gene_id "MSTRG.79430"; transcript_id "MSTRG.79430.10"; exon_number "27";
chr17	StringTie	exon	68921382	68921492	1000	-	.	gene_id "MSTRG.79430"; transcript_id "MSTRG.79430.10"; exon_number "28";
chr17	StringTie	exon	68922242	68922300	1000	-	.	gene_id "MSTRG.79430"; transcript_id "MSTRG.79430.10"; exon_number "29";
chr17	StringTie	exon	68924701	68924869	1000	-	.	gene_id "MSTRG.79430"; transcript_id "MSTRG.79430.10"; exon_number "30";
chr17	StringTie	exon	68927916	68928063	1000	-	.	gene_id "MSTRG.79430"; transcript_id "MSTRG.79430.10"; exon_number "31";
chr17	StringTie	exon	68929049	68929234	1000	-	.	gene_id "MSTRG.79430"; transcript_id "MSTRG.79430.10"; exon_number "32";
chr17	StringTie	exon	68929561	68929702	1000	-	.	gene_id "MSTRG.79430"; transcript_id "MSTRG.79430.10"; exon_number "33";
chr17	StringTie	exon	68932288	68932514	1000	-	.	gene_id "MSTRG.79430"; transcript_id "MSTRG.79430.10"; exon_number "34";
chr17	StringTie	exon	68933168	68933271	1000	-	.	gene_id "MSTRG.79430"; transcript_id "MSTRG.79430.10"; exon_number "35";
chr17	StringTie	exon	68936951	68937115	1000	-	.	gene_id "MSTRG.79430"; transcript_id "MSTRG.79430.10"; exon_number "36";
chr17	StringTie	exon	68940758	68940962	1000	-	.	gene_id "MSTRG.79430"; transcript_id "MSTRG.79430.10"; exon_number "37";
chr17	StringTie	exon	68941939	68942034	1000	-	.	gene_id "MSTRG.79430"; transcript_id "MSTRG.79430.10"; exon_number "38";
chr17	StringTie	exon	68949312	68949472	1000	-	.	gene_id "MSTRG.79430"; transcript_id "MSTRG.79430.10"; exon_number "39";
chr17	StringTie	exon	68955219	68955392	1000	-	.	gene_id "MSTRG.79430"; transcript_id "MSTRG.79430.10"; exon_number "40";
chr17	StringTie	transcript	68867186	68884982	1000	-	.	gene_id "MSTRG.79430"; transcript_id "MSTRG.79430.11";
chr17	StringTie	exon	68867186	68868183	1000	-	.	gene_id "MSTRG.79430"; transcript_id "MSTRG.79430.11"; exon_number "1";
chr17	StringTie	exon	68868301	68868356	1000	-	.	gene_id "MSTRG.79430"; transcript_id "MSTRG.79430.11"; exon_number "2";
chr17	StringTie	exon	68869700	68869779	1000	-	.	gene_id "MSTRG.79430"; transcript_id "MSTRG.79430.11"; exon_number "3";
chr17	StringTie	exon	68875260	68875400	1000	-	.	gene_id "MSTRG.79430"; transcript_id "MSTRG.79430.11"; exon_number "4";
chr17	StringTie	exon	68875614	68875733	1000	-	.	gene_id "MSTRG.79430"; transcript_id "MSTRG.79430.11"; exon_number "5";
chr17	StringTie	exon	68876460	68876554	1000	-	.	gene_id "MSTRG.79430"; transcript_id "MSTRG.79430.11"; exon_number "6";
chr17	StringTie	exon	68876628	68876703	1000	-	.	gene_id "MSTRG.79430"; transcript_id "MSTRG.79430.11"; exon_number "7";
chr17	StringTie	exon	68877711	68877781	1000	-	.	gene_id "MSTRG.79430"; transcript_id "MSTRG.79430.11"; exon_number "8";
chr17	StringTie	exon	68881120	68881211	1000	-	.	gene_id "MSTRG.79430"; transcript_id "MSTRG.79430.11"; exon_number "9";
chr17	StringTie	exon	68881863	68881980	1000	-	.	gene_id "MSTRG.79430"; transcript_id "MSTRG.79430.11"; exon_number "10";
chr17	StringTie	exon	68882599	68882719	1000	-	.	gene_id "MSTRG.79430"; transcript_id "MSTRG.79430.11"; exon_number "11";
chr17	StringTie	exon	68883791	68883882	1000	-	.	gene_id "MSTRG.79430"; transcript_id "MSTRG.79430.11"; exon_number "12";
chr17	StringTie	exon	68884331	68884396	1000	-	.	gene_id "MSTRG.79430"; transcript_id "MSTRG.79430.11"; exon_number "13";
chr17	StringTie	exon	68884698	68884982	1000	-	.	gene_id "MSTRG.79430"; transcript_id "MSTRG.79430.11"; exon_number "14";
chr17	StringTie	transcript	68867197	68955452	1000	-	.	gene_id "MSTRG.79430"; transcript_id "MSTRG.79430.12";
chr17	StringTie	exon	68867197	68868183	1000	-	.	gene_id "MSTRG.79430"; transcript_id "MSTRG.79430.12"; exon_number "1";
chr17	StringTie	exon	68868301	68868356	1000	-	.	gene_id "MSTRG.79430"; transcript_id "MSTRG.79430.12"; exon_number "2";
chr17	StringTie	exon	68869700	68869779	1000	-	.	gene_id "MSTRG.79430"; transcript_id "MSTRG.79430.12"; exon_number "3";
chr17	StringTie	exon	68875260	68875400	1000	-	.	gene_id "MSTRG.79430"; transcript_id "MSTRG.79430.12"; exon_number "4";
chr17	StringTie	exon	68875614	68875733	1000	-	.	gene_id "MSTRG.79430"; transcript_id "MSTRG.79430.12"; exon_number "5";
chr17	StringTie	exon	68876460	68876703	1000	-	.	gene_id "MSTRG.79430"; transcript_id "MSTRG.79430.12"; exon_number "6";
chr17	StringTie	exon	68877519	68877679	1000	-	.	gene_id "MSTRG.79430"; transcript_id "MSTRG.79430.12"; exon_number "7";
chr17	StringTie	exon	68881120	68881980	1000	-	.	gene_id "MSTRG.79430"; transcript_id "MSTRG.79430.12"; exon_number "8";
chr17	StringTie	exon	68882599	68882719	1000	-	.	gene_id "MSTRG.79430"; transcript_id "MSTRG.79430.12"; exon_number "9";
chr17	StringTie	exon	68883791	68883882	1000	-	.	gene_id "MSTRG.79430"; transcript_id "MSTRG.79430.12"; exon_number "10";
chr17	StringTie	exon	68884331	68884396	1000	-	.	gene_id "MSTRG.79430"; transcript_id "MSTRG.79430.12"; exon_number "11";
chr17	StringTie	exon	68884698	68887130	1000	-	.	gene_id "MSTRG.79430"; transcript_id "MSTRG.79430.12"; exon_number "12";
chr17	StringTie	exon	68887336	68887506	1000	-	.	gene_id "MSTRG.79430"; transcript_id "MSTRG.79430.12"; exon_number "13";
chr17	StringTie	exon	68891489	68891596	1000	-	.	gene_id "MSTRG.79430"; transcript_id "MSTRG.79430.12"; exon_number "14";
chr17	StringTie	exon	68894173	68894310	1000	-	.	gene_id "MSTRG.79430"; transcript_id "MSTRG.79430.12"; exon_number "15";
chr17	StringTie	exon	68894880	68895013	1000	-	.	gene_id "MSTRG.79430"; transcript_id "MSTRG.79430.12"; exon_number "16";
chr17	StringTie	exon	68902713	68902879	1000	-	.	gene_id "MSTRG.79430"; transcript_id "MSTRG.79430.12"; exon_number "17";
chr17	StringTie	exon	68903301	68903499	1000	-	.	gene_id "MSTRG.79430"; transcript_id "MSTRG.79430.12"; exon_number "18";
chr17	StringTie	exon	68906044	68906163	1000	-	.	gene_id "MSTRG.79430"; transcript_id "MSTRG.79430.12"; exon_number "19";
chr17	StringTie	exon	68907740	68907879	1000	-	.	gene_id "MSTRG.79430"; transcript_id "MSTRG.79430.12"; exon_number "20";
chr17	StringTie	exon	68917361	68917451	1000	-	.	gene_id "MSTRG.79430"; transcript_id "MSTRG.79430.12"; exon_number "21";
chr17	StringTie	exon	68918047	68918185	1000	-	.	gene_id "MSTRG.79430"; transcript_id "MSTRG.79430.12"; exon_number "22";
chr17	StringTie	exon	68918427	68918546	1000	-	.	gene_id "MSTRG.79430"; transcript_id "MSTRG.79430.12"; exon_number "23";
chr17	StringTie	exon	68919301	68919476	1000	-	.	gene_id "MSTRG.79430"; transcript_id "MSTRG.79430.12"; exon_number "24";
chr17	StringTie	exon	68921382	68921492	1000	-	.	gene_id "MSTRG.79430"; transcript_id "MSTRG.79430.12"; exon_number "25";
chr17	StringTie	exon	68922242	68922300	1000	-	.	gene_id "MSTRG.79430"; transcript_id "MSTRG.79430.12"; exon_number "26";
chr17	StringTie	exon	68924701	68924869	1000	-	.	gene_id "MSTRG.79430"; transcript_id "MSTRG.79430.12"; exon_number "27";
chr17	StringTie	exon	68927916	68928063	1000	-	.	gene_id "MSTRG.79430"; transcript_id "MSTRG.79430.12"; exon_number "28";
chr17	StringTie	exon	68929049	68929234	1000	-	.	gene_id "MSTRG.79430"; transcript_id "MSTRG.79430.12"; exon_number "29";
chr17	StringTie	exon	68929561	68929702	1000	-	.	gene_id "MSTRG.79430"; transcript_id "MSTRG.79430.12"; exon_number "30";
chr17	StringTie	exon	68932288	68932514	1000	-	.	gene_id "MSTRG.79430"; transcript_id "MSTRG.79430.12"; exon_number "31";
chr17	StringTie	exon	68933168	68933271	1000	-	.	gene_id "MSTRG.79430"; transcript_id "MSTRG.79430.12"; exon_number "32";
chr17	StringTie	exon	68936951	68937115	1000	-	.	gene_id "MSTRG.79430"; transcript_id "MSTRG.79430.12"; exon_number "33";
chr17	StringTie	exon	68940758	68940962	1000	-	.	gene_id "MSTRG.79430"; transcript_id "MSTRG.79430.12"; exon_number "34";
chr17	StringTie	exon	68949312	68949472	1000	-	.	gene_id "MSTRG.79430"; transcript_id "MSTRG.79430.12"; exon_number "35";
chr17	StringTie	exon	68955219	68955452	1000	-	.	gene_id "MSTRG.79430"; transcript_id "MSTRG.79430.12"; exon_number "36";
chr17	StringTie	transcript	68867204	68955549	1000	-	.	gene_id "MSTRG.79430"; transcript_id "MSTRG.79430.13";
chr17	StringTie	exon	68867204	68867864	1000	-	.	gene_id "MSTRG.79430"; transcript_id "MSTRG.79430.13"; exon_number "1";
chr17	StringTie	exon	68867933	68868183	1000	-	.	gene_id "MSTRG.79430"; transcript_id "MSTRG.79430.13"; exon_number "2";
chr17	StringTie	exon	68868301	68868356	1000	-	.	gene_id "MSTRG.79430"; transcript_id "MSTRG.79430.13"; exon_number "3";
chr17	StringTie	exon	68869700	68869779	1000	-	.	gene_id "MSTRG.79430"; transcript_id "MSTRG.79430.13"; exon_number "4";
chr17	StringTie	exon	68875260	68875400	1000	-	.	gene_id "MSTRG.79430"; transcript_id "MSTRG.79430.13"; exon_number "5";
chr17	StringTie	exon	68875614	68875733	1000	-	.	gene_id "MSTRG.79430"; transcript_id "MSTRG.79430.13"; exon_number "6";
chr17	StringTie	exon	68876460	68876554	1000	-	.	gene_id "MSTRG.79430"; transcript_id "MSTRG.79430.13"; exon_number "7";
chr17	StringTie	exon	68876628	68876703	1000	-	.	gene_id "MSTRG.79430"; transcript_id "MSTRG.79430.13"; exon_number "8";
chr17	StringTie	exon	68877519	68877679	1000	-	.	gene_id "MSTRG.79430"; transcript_id "MSTRG.79430.13"; exon_number "9";
chr17	StringTie	exon	68881120	68881211	1000	-	.	gene_id "MSTRG.79430"; transcript_id "MSTRG.79430.13"; exon_number "10";
chr17	StringTie	exon	68881863	68881980	1000	-	.	gene_id "MSTRG.79430"; transcript_id "MSTRG.79430.13"; exon_number "11";
chr17	StringTie	exon	68882599	68882719	1000	-	.	gene_id "MSTRG.79430"; transcript_id "MSTRG.79430.13"; exon_number "12";
chr17	StringTie	exon	68883791	68883882	1000	-	.	gene_id "MSTRG.79430"; transcript_id "MSTRG.79430.13"; exon_number "13";
chr17	StringTie	exon	68884331	68884862	1000	-	.	gene_id "MSTRG.79430"; transcript_id "MSTRG.79430.13"; exon_number "14";
chr17	StringTie	exon	68885196	68885315	1000	-	.	gene_id "MSTRG.79430"; transcript_id "MSTRG.79430.13"; exon_number "15";
chr17	StringTie	exon	68887017	68887130	1000	-	.	gene_id "MSTRG.79430"; transcript_id "MSTRG.79430.13"; exon_number "16";
chr17	StringTie	exon	68887336	68887506	1000	-	.	gene_id "MSTRG.79430"; transcript_id "MSTRG.79430.13"; exon_number "17";
chr17	StringTie	exon	68891489	68891596	1000	-	.	gene_id "MSTRG.79430"; transcript_id "MSTRG.79430.13"; exon_number "18";
chr17	StringTie	exon	68894173	68894310	1000	-	.	gene_id "MSTRG.79430"; transcript_id "MSTRG.79430.13"; exon_number "19";
chr17	StringTie	exon	68894880	68895013	1000	-	.	gene_id "MSTRG.79430"; transcript_id "MSTRG.79430.13"; exon_number "20";
chr17	StringTie	exon	68902713	68902879	1000	-	.	gene_id "MSTRG.79430"; transcript_id "MSTRG.79430.13"; exon_number "21";
chr17	StringTie	exon	68903301	68903499	1000	-	.	gene_id "MSTRG.79430"; transcript_id "MSTRG.79430.13"; exon_number "22";
chr17	StringTie	exon	68906044	68906163	1000	-	.	gene_id "MSTRG.79430"; transcript_id "MSTRG.79430.13"; exon_number "23";
chr17	StringTie	exon	68907740	68907879	1000	-	.	gene_id "MSTRG.79430"; transcript_id "MSTRG.79430.13"; exon_number "24";
chr17	StringTie	exon	68917361	68917451	1000	-	.	gene_id "MSTRG.79430"; transcript_id "MSTRG.79430.13"; exon_number "25";
chr17	StringTie	exon	68918047	68918185	1000	-	.	gene_id "MSTRG.79430"; transcript_id "MSTRG.79430.13"; exon_number "26";
chr17	StringTie	exon	68918427	68918546	1000	-	.	gene_id "MSTRG.79430"; transcript_id "MSTRG.79430.13"; exon_number "27";
chr17	StringTie	exon	68919301	68919476	1000	-	.	gene_id "MSTRG.79430"; transcript_id "MSTRG.79430.13"; exon_number "28";
chr17	StringTie	exon	68921382	68921492	1000	-	.	gene_id "MSTRG.79430"; transcript_id "MSTRG.79430.13"; exon_number "29";
chr17	StringTie	exon	68922242	68922300	1000	-	.	gene_id "MSTRG.79430"; transcript_id "MSTRG.79430.13"; exon_number "30";
chr17	StringTie	exon	68924701	68924869	1000	-	.	gene_id "MSTRG.79430"; transcript_id "MSTRG.79430.13"; exon_number "31";
chr17	StringTie	exon	68927916	68928063	1000	-	.	gene_id "MSTRG.79430"; transcript_id "MSTRG.79430.13"; exon_number "32";
chr17	StringTie	exon	68929049	68929234	1000	-	.	gene_id "MSTRG.79430"; transcript_id "MSTRG.79430.13"; exon_number "33";
chr17	StringTie	exon	68929561	68929702	1000	-	.	gene_id "MSTRG.79430"; transcript_id "MSTRG.79430.13"; exon_number "34";
chr17	StringTie	exon	68932288	68932514	1000	-	.	gene_id "MSTRG.79430"; transcript_id "MSTRG.79430.13"; exon_number "35";
chr17	StringTie	exon	68933168	68933271	1000	-	.	gene_id "MSTRG.79430"; transcript_id "MSTRG.79430.13"; exon_number "36";
chr17	StringTie	exon	68936951	68937115	1000	-	.	gene_id "MSTRG.79430"; transcript_id "MSTRG.79430.13"; exon_number "37";
chr17	StringTie	exon	68940758	68940962	1000	-	.	gene_id "MSTRG.79430"; transcript_id "MSTRG.79430.13"; exon_number "38";
chr17	StringTie	exon	68941939	68942039	1000	-	.	gene_id "MSTRG.79430"; transcript_id "MSTRG.79430.13"; exon_number "39";
chr17	StringTie	exon	68955219	68955549	1000	-	.	gene_id "MSTRG.79430"; transcript_id "MSTRG.79430.13"; exon_number "40";
chr17	StringTie	transcript	68867206	68921494	1000	-	.	gene_id "MSTRG.79430"; transcript_id "MSTRG.79430.14";
chr17	StringTie	exon	68867206	68868183	1000	-	.	gene_id "MSTRG.79430"; transcript_id "MSTRG.79430.14"; exon_number "1";
chr17	StringTie	exon	68868301	68868356	1000	-	.	gene_id "MSTRG.79430"; transcript_id "MSTRG.79430.14"; exon_number "2";
chr17	StringTie	exon	68869700	68869779	1000	-	.	gene_id "MSTRG.79430"; transcript_id "MSTRG.79430.14"; exon_number "3";
chr17	StringTie	exon	68875260	68875400	1000	-	.	gene_id "MSTRG.79430"; transcript_id "MSTRG.79430.14"; exon_number "4";
chr17	StringTie	exon	68875614	68875733	1000	-	.	gene_id "MSTRG.79430"; transcript_id "MSTRG.79430.14"; exon_number "5";
chr17	StringTie	exon	68876460	68876554	1000	-	.	gene_id "MSTRG.79430"; transcript_id "MSTRG.79430.14"; exon_number "6";
chr17	StringTie	exon	68876628	68876703	1000	-	.	gene_id "MSTRG.79430"; transcript_id "MSTRG.79430.14"; exon_number "7";
chr17	StringTie	exon	68877533	68877679	1000	-	.	gene_id "MSTRG.79430"; transcript_id "MSTRG.79430.14"; exon_number "8";
chr17	StringTie	exon	68881120	68881211	1000	-	.	gene_id "MSTRG.79430"; transcript_id "MSTRG.79430.14"; exon_number "9";
chr17	StringTie	exon	68881863	68881980	1000	-	.	gene_id "MSTRG.79430"; transcript_id "MSTRG.79430.14"; exon_number "10";
chr17	StringTie	exon	68882599	68882719	1000	-	.	gene_id "MSTRG.79430"; transcript_id "MSTRG.79430.14"; exon_number "11";
chr17	StringTie	exon	68883791	68883882	1000	-	.	gene_id "MSTRG.79430"; transcript_id "MSTRG.79430.14"; exon_number "12";
chr17	StringTie	exon	68884331	68884396	1000	-	.	gene_id "MSTRG.79430"; transcript_id "MSTRG.79430.14"; exon_number "13";
chr17	StringTie	exon	68885196	68885315	1000	-	.	gene_id "MSTRG.79430"; transcript_id "MSTRG.79430.14"; exon_number "14";
chr17	StringTie	exon	68887017	68887130	1000	-	.	gene_id "MSTRG.79430"; transcript_id "MSTRG.79430.14"; exon_number "15";
chr17	StringTie	exon	68887336	68887506	1000	-	.	gene_id "MSTRG.79430"; transcript_id "MSTRG.79430.14"; exon_number "16";
chr17	StringTie	exon	68891489	68891596	1000	-	.	gene_id "MSTRG.79430"; transcript_id "MSTRG.79430.14"; exon_number "17";
chr17	StringTie	exon	68894173	68894310	1000	-	.	gene_id "MSTRG.79430"; transcript_id "MSTRG.79430.14"; exon_number "18";
chr17	StringTie	exon	68894880	68895013	1000	-	.	gene_id "MSTRG.79430"; transcript_id "MSTRG.79430.14"; exon_number "19";
chr17	StringTie	exon	68902713	68902879	1000	-	.	gene_id "MSTRG.79430"; transcript_id "MSTRG.79430.14"; exon_number "20";
chr17	StringTie	exon	68903301	68903499	1000	-	.	gene_id "MSTRG.79430"; transcript_id "MSTRG.79430.14"; exon_number "21";
chr17	StringTie	exon	68906044	68906163	1000	-	.	gene_id "MSTRG.79430"; transcript_id "MSTRG.79430.14"; exon_number "22";
chr17	StringTie	exon	68907740	68907879	1000	-	.	gene_id "MSTRG.79430"; transcript_id "MSTRG.79430.14"; exon_number "23";
chr17	StringTie	exon	68917361	68917451	1000	-	.	gene_id "MSTRG.79430"; transcript_id "MSTRG.79430.14"; exon_number "24";
chr17	StringTie	exon	68918047	68918185	1000	-	.	gene_id "MSTRG.79430"; transcript_id "MSTRG.79430.14"; exon_number "25";
chr17	StringTie	exon	68918427	68918546	1000	-	.	gene_id "MSTRG.79430"; transcript_id "MSTRG.79430.14"; exon_number "26";
chr17	StringTie	exon	68919301	68919476	1000	-	.	gene_id "MSTRG.79430"; transcript_id "MSTRG.79430.14"; exon_number "27";
chr17	StringTie	exon	68921382	68921494	1000	-	.	gene_id "MSTRG.79430"; transcript_id "MSTRG.79430.14"; exon_number "28";
chr17	StringTie	transcript	68867207	68955380	1000	-	.	gene_id "MSTRG.79430"; transcript_id "MSTRG.79430.15";
chr17	StringTie	exon	68867207	68868183	1000	-	.	gene_id "MSTRG.79430"; transcript_id "MSTRG.79430.15"; exon_number "1";
chr17	StringTie	exon	68868301	68868356	1000	-	.	gene_id "MSTRG.79430"; transcript_id "MSTRG.79430.15"; exon_number "2";
chr17	StringTie	exon	68869700	68869779	1000	-	.	gene_id "MSTRG.79430"; transcript_id "MSTRG.79430.15"; exon_number "3";
chr17	StringTie	exon	68875260	68875400	1000	-	.	gene_id "MSTRG.79430"; transcript_id "MSTRG.79430.15"; exon_number "4";
chr17	StringTie	exon	68875614	68875733	1000	-	.	gene_id "MSTRG.79430"; transcript_id "MSTRG.79430.15"; exon_number "5";
chr17	StringTie	exon	68876460	68876554	1000	-	.	gene_id "MSTRG.79430"; transcript_id "MSTRG.79430.15"; exon_number "6";
chr17	StringTie	exon	68876628	68876703	1000	-	.	gene_id "MSTRG.79430"; transcript_id "MSTRG.79430.15"; exon_number "7";
chr17	StringTie	exon	68877519	68877679	1000	-	.	gene_id "MSTRG.79430"; transcript_id "MSTRG.79430.15"; exon_number "8";
chr17	StringTie	exon	68881120	68881211	1000	-	.	gene_id "MSTRG.79430"; transcript_id "MSTRG.79430.15"; exon_number "9";
chr17	StringTie	exon	68881863	68881980	1000	-	.	gene_id "MSTRG.79430"; transcript_id "MSTRG.79430.15"; exon_number "10";
chr17	StringTie	exon	68882599	68882719	1000	-	.	gene_id "MSTRG.79430"; transcript_id "MSTRG.79430.15"; exon_number "11";
chr17	StringTie	exon	68883791	68883882	1000	-	.	gene_id "MSTRG.79430"; transcript_id "MSTRG.79430.15"; exon_number "12";
chr17	StringTie	exon	68884331	68884396	1000	-	.	gene_id "MSTRG.79430"; transcript_id "MSTRG.79430.15"; exon_number "13";
chr17	StringTie	exon	68885196	68885315	1000	-	.	gene_id "MSTRG.79430"; transcript_id "MSTRG.79430.15"; exon_number "14";
chr17	StringTie	exon	68887017	68887130	1000	-	.	gene_id "MSTRG.79430"; transcript_id "MSTRG.79430.15"; exon_number "15";
chr17	StringTie	exon	68887336	68887506	1000	-	.	gene_id "MSTRG.79430"; transcript_id "MSTRG.79430.15"; exon_number "16";
chr17	StringTie	exon	68891489	68891596	1000	-	.	gene_id "MSTRG.79430"; transcript_id "MSTRG.79430.15"; exon_number "17";
chr17	StringTie	exon	68894173	68894310	1000	-	.	gene_id "MSTRG.79430"; transcript_id "MSTRG.79430.15"; exon_number "18";
chr17	StringTie	exon	68894880	68895013	1000	-	.	gene_id "MSTRG.79430"; transcript_id "MSTRG.79430.15"; exon_number "19";
chr17	StringTie	exon	68902713	68902879	1000	-	.	gene_id "MSTRG.79430"; transcript_id "MSTRG.79430.15"; exon_number "20";
chr17	StringTie	exon	68903301	68903499	1000	-	.	gene_id "MSTRG.79430"; transcript_id "MSTRG.79430.15"; exon_number "21";
chr17	StringTie	exon	68906044	68906163	1000	-	.	gene_id "MSTRG.79430"; transcript_id "MSTRG.79430.15"; exon_number "22";
chr17	StringTie	exon	68907740	68907879	1000	-	.	gene_id "MSTRG.79430"; transcript_id "MSTRG.79430.15"; exon_number "23";
chr17	StringTie	exon	68917361	68917451	1000	-	.	gene_id "MSTRG.79430"; transcript_id "MSTRG.79430.15"; exon_number "24";
chr17	StringTie	exon	68918047	68918185	1000	-	.	gene_id "MSTRG.79430"; transcript_id "MSTRG.79430.15"; exon_number "25";
chr17	StringTie	exon	68918427	68918546	1000	-	.	gene_id "MSTRG.79430"; transcript_id "MSTRG.79430.15"; exon_number "26";
chr17	StringTie	exon	68919301	68919476	1000	-	.	gene_id "MSTRG.79430"; transcript_id "MSTRG.79430.15"; exon_number "27";
chr17	StringTie	exon	68921382	68921492	1000	-	.	gene_id "MSTRG.79430"; transcript_id "MSTRG.79430.15"; exon_number "28";
chr17	StringTie	exon	68922242	68922300	1000	-	.	gene_id "MSTRG.79430"; transcript_id "MSTRG.79430.15"; exon_number "29";
chr17	StringTie	exon	68924701	68924869	1000	-	.	gene_id "MSTRG.79430"; transcript_id "MSTRG.79430.15"; exon_number "30";
chr17	StringTie	exon	68927916	68928063	1000	-	.	gene_id "MSTRG.79430"; transcript_id "MSTRG.79430.15"; exon_number "31";
chr17	StringTie	exon	68929049	68929234	1000	-	.	gene_id "MSTRG.79430"; transcript_id "MSTRG.79430.15"; exon_number "32";
chr17	StringTie	exon	68929561	68929702	1000	-	.	gene_id "MSTRG.79430"; transcript_id "MSTRG.79430.15"; exon_number "33";
chr17	StringTie	exon	68932288	68932514	1000	-	.	gene_id "MSTRG.79430"; transcript_id "MSTRG.79430.15"; exon_number "34";
chr17	StringTie	exon	68933168	68933271	1000	-	.	gene_id "MSTRG.79430"; transcript_id "MSTRG.79430.15"; exon_number "35";
chr17	StringTie	exon	68936951	68937115	1000	-	.	gene_id "MSTRG.79430"; transcript_id "MSTRG.79430.15"; exon_number "36";
chr17	StringTie	exon	68940861	68940962	1000	-	.	gene_id "MSTRG.79430"; transcript_id "MSTRG.79430.15"; exon_number "37";
chr17	StringTie	exon	68941939	68942039	1000	-	.	gene_id "MSTRG.79430"; transcript_id "MSTRG.79430.15"; exon_number "38";
chr17	StringTie	exon	68955219	68955380	1000	-	.	gene_id "MSTRG.79430"; transcript_id "MSTRG.79430.15"; exon_number "39";
chr17	StringTie	transcript	68867207	68955338	1000	-	.	gene_id "MSTRG.79430"; transcript_id "MSTRG.79430.16";
chr17	StringTie	exon	68867207	68868183	1000	-	.	gene_id "MSTRG.79430"; transcript_id "MSTRG.79430.16"; exon_number "1";
chr17	StringTie	exon	68868301	68868356	1000	-	.	gene_id "MSTRG.79430"; transcript_id "MSTRG.79430.16"; exon_number "2";
chr17	StringTie	exon	68869700	68869779	1000	-	.	gene_id "MSTRG.79430"; transcript_id "MSTRG.79430.16"; exon_number "3";
chr17	StringTie	exon	68875260	68875400	1000	-	.	gene_id "MSTRG.79430"; transcript_id "MSTRG.79430.16"; exon_number "4";
chr17	StringTie	exon	68875614	68875733	1000	-	.	gene_id "MSTRG.79430"; transcript_id "MSTRG.79430.16"; exon_number "5";
chr17	StringTie	exon	68876460	68876554	1000	-	.	gene_id "MSTRG.79430"; transcript_id "MSTRG.79430.16"; exon_number "6";
chr17	StringTie	exon	68876628	68876703	1000	-	.	gene_id "MSTRG.79430"; transcript_id "MSTRG.79430.16"; exon_number "7";
chr17	StringTie	exon	68877519	68877679	1000	-	.	gene_id "MSTRG.79430"; transcript_id "MSTRG.79430.16"; exon_number "8";
chr17	StringTie	exon	68881120	68881211	1000	-	.	gene_id "MSTRG.79430"; transcript_id "MSTRG.79430.16"; exon_number "9";
chr17	StringTie	exon	68881863	68881980	1000	-	.	gene_id "MSTRG.79430"; transcript_id "MSTRG.79430.16"; exon_number "10";
chr17	StringTie	exon	68882599	68882719	1000	-	.	gene_id "MSTRG.79430"; transcript_id "MSTRG.79430.16"; exon_number "11";
chr17	StringTie	exon	68883791	68883882	1000	-	.	gene_id "MSTRG.79430"; transcript_id "MSTRG.79430.16"; exon_number "12";
chr17	StringTie	exon	68884331	68884396	1000	-	.	gene_id "MSTRG.79430"; transcript_id "MSTRG.79430.16"; exon_number "13";
chr17	StringTie	exon	68885196	68885315	1000	-	.	gene_id "MSTRG.79430"; transcript_id "MSTRG.79430.16"; exon_number "14";
chr17	StringTie	exon	68887017	68887130	1000	-	.	gene_id "MSTRG.79430"; transcript_id "MSTRG.79430.16"; exon_number "15";
chr17	StringTie	exon	68887336	68887506	1000	-	.	gene_id "MSTRG.79430"; transcript_id "MSTRG.79430.16"; exon_number "16";
chr17	StringTie	exon	68889230	68889426	1000	-	.	gene_id "MSTRG.79430"; transcript_id "MSTRG.79430.16"; exon_number "17";
chr17	StringTie	exon	68889858	68890065	1000	-	.	gene_id "MSTRG.79430"; transcript_id "MSTRG.79430.16"; exon_number "18";
chr17	StringTie	exon	68891489	68891596	1000	-	.	gene_id "MSTRG.79430"; transcript_id "MSTRG.79430.16"; exon_number "19";
chr17	StringTie	exon	68894173	68894310	1000	-	.	gene_id "MSTRG.79430"; transcript_id "MSTRG.79430.16"; exon_number "20";
chr17	StringTie	exon	68894880	68895013	1000	-	.	gene_id "MSTRG.79430"; transcript_id "MSTRG.79430.16"; exon_number "21";
chr17	StringTie	exon	68902713	68902879	1000	-	.	gene_id "MSTRG.79430"; transcript_id "MSTRG.79430.16"; exon_number "22";
chr17	StringTie	exon	68903301	68903499	1000	-	.	gene_id "MSTRG.79430"; transcript_id "MSTRG.79430.16"; exon_number "23";
chr17	StringTie	exon	68906044	68906163	1000	-	.	gene_id "MSTRG.79430"; transcript_id "MSTRG.79430.16"; exon_number "24";
chr17	StringTie	exon	68907740	68907879	1000	-	.	gene_id "MSTRG.79430"; transcript_id "MSTRG.79430.16"; exon_number "25";
chr17	StringTie	exon	68917361	68917451	1000	-	.	gene_id "MSTRG.79430"; transcript_id "MSTRG.79430.16"; exon_number "26";
chr17	StringTie	exon	68918047	68918185	1000	-	.	gene_id "MSTRG.79430"; transcript_id "MSTRG.79430.16"; exon_number "27";
chr17	StringTie	exon	68918427	68918546	1000	-	.	gene_id "MSTRG.79430"; transcript_id "MSTRG.79430.16"; exon_number "28";
chr17	StringTie	exon	68919301	68919476	1000	-	.	gene_id "MSTRG.79430"; transcript_id "MSTRG.79430.16"; exon_number "29";
chr17	StringTie	exon	68921382	68921492	1000	-	.	gene_id "MSTRG.79430"; transcript_id "MSTRG.79430.16"; exon_number "30";
chr17	StringTie	exon	68922242	68922300	1000	-	.	gene_id "MSTRG.79430"; transcript_id "MSTRG.79430.16"; exon_number "31";
chr17	StringTie	exon	68924701	68924869	1000	-	.	gene_id "MSTRG.79430"; transcript_id "MSTRG.79430.16"; exon_number "32";
chr17	StringTie	exon	68927916	68928063	1000	-	.	gene_id "MSTRG.79430"; transcript_id "MSTRG.79430.16"; exon_number "33";
chr17	StringTie	exon	68929049	68929234	1000	-	.	gene_id "MSTRG.79430"; transcript_id "MSTRG.79430.16"; exon_number "34";
chr17	StringTie	exon	68929561	68929702	1000	-	.	gene_id "MSTRG.79430"; transcript_id "MSTRG.79430.16"; exon_number "35";
chr17	StringTie	exon	68932288	68932514	1000	-	.	gene_id "MSTRG.79430"; transcript_id "MSTRG.79430.16"; exon_number "36";
chr17	StringTie	exon	68933168	68933271	1000	-	.	gene_id "MSTRG.79430"; transcript_id "MSTRG.79430.16"; exon_number "37";
chr17	StringTie	exon	68936951	68937115	1000	-	.	gene_id "MSTRG.79430"; transcript_id "MSTRG.79430.16"; exon_number "38";
chr17	StringTie	exon	68940758	68940962	1000	-	.	gene_id "MSTRG.79430"; transcript_id "MSTRG.79430.16"; exon_number "39";
chr17	StringTie	exon	68941939	68942039	1000	-	.	gene_id "MSTRG.79430"; transcript_id "MSTRG.79430.16"; exon_number "40";
chr17	StringTie	exon	68955219	68955338	1000	-	.	gene_id "MSTRG.79430"; transcript_id "MSTRG.79430.16"; exon_number "41";
chr17	StringTie	transcript	68867211	68955451	1000	-	.	gene_id "MSTRG.79430"; transcript_id "MSTRG.79430.17";
chr17	StringTie	exon	68867211	68868183	1000	-	.	gene_id "MSTRG.79430"; transcript_id "MSTRG.79430.17"; exon_number "1";
chr17	StringTie	exon	68868301	68868356	1000	-	.	gene_id "MSTRG.79430"; transcript_id "MSTRG.79430.17"; exon_number "2";
chr17	StringTie	exon	68869700	68869779	1000	-	.	gene_id "MSTRG.79430"; transcript_id "MSTRG.79430.17"; exon_number "3";
chr17	StringTie	exon	68875260	68875400	1000	-	.	gene_id "MSTRG.79430"; transcript_id "MSTRG.79430.17"; exon_number "4";
chr17	StringTie	exon	68875614	68875733	1000	-	.	gene_id "MSTRG.79430"; transcript_id "MSTRG.79430.17"; exon_number "5";
chr17	StringTie	exon	68876460	68876554	1000	-	.	gene_id "MSTRG.79430"; transcript_id "MSTRG.79430.17"; exon_number "6";
chr17	StringTie	exon	68876628	68876703	1000	-	.	gene_id "MSTRG.79430"; transcript_id "MSTRG.79430.17"; exon_number "7";
chr17	StringTie	exon	68877519	68877679	1000	-	.	gene_id "MSTRG.79430"; transcript_id "MSTRG.79430.17"; exon_number "8";
chr17	StringTie	exon	68881120	68881211	1000	-	.	gene_id "MSTRG.79430"; transcript_id "MSTRG.79430.17"; exon_number "9";
chr17	StringTie	exon	68881863	68881980	1000	-	.	gene_id "MSTRG.79430"; transcript_id "MSTRG.79430.17"; exon_number "10";
chr17	StringTie	exon	68882599	68882719	1000	-	.	gene_id "MSTRG.79430"; transcript_id "MSTRG.79430.17"; exon_number "11";
chr17	StringTie	exon	68883791	68883882	1000	-	.	gene_id "MSTRG.79430"; transcript_id "MSTRG.79430.17"; exon_number "12";
chr17	StringTie	exon	68884331	68884396	1000	-	.	gene_id "MSTRG.79430"; transcript_id "MSTRG.79430.17"; exon_number "13";
chr17	StringTie	exon	68885196	68885315	1000	-	.	gene_id "MSTRG.79430"; transcript_id "MSTRG.79430.17"; exon_number "14";
chr17	StringTie	exon	68887017	68887130	1000	-	.	gene_id "MSTRG.79430"; transcript_id "MSTRG.79430.17"; exon_number "15";
chr17	StringTie	exon	68887336	68887506	1000	-	.	gene_id "MSTRG.79430"; transcript_id "MSTRG.79430.17"; exon_number "16";
chr17	StringTie	exon	68891489	68891596	1000	-	.	gene_id "MSTRG.79430"; transcript_id "MSTRG.79430.17"; exon_number "17";
chr17	StringTie	exon	68894173	68894310	1000	-	.	gene_id "MSTRG.79430"; transcript_id "MSTRG.79430.17"; exon_number "18";
chr17	StringTie	exon	68894880	68895013	1000	-	.	gene_id "MSTRG.79430"; transcript_id "MSTRG.79430.17"; exon_number "19";
chr17	StringTie	exon	68902713	68902879	1000	-	.	gene_id "MSTRG.79430"; transcript_id "MSTRG.79430.17"; exon_number "20";
chr17	StringTie	exon	68903301	68903499	1000	-	.	gene_id "MSTRG.79430"; transcript_id "MSTRG.79430.17"; exon_number "21";
chr17	StringTie	exon	68906044	68906163	1000	-	.	gene_id "MSTRG.79430"; transcript_id "MSTRG.79430.17"; exon_number "22";
chr17	StringTie	exon	68907740	68907879	1000	-	.	gene_id "MSTRG.79430"; transcript_id "MSTRG.79430.17"; exon_number "23";
chr17	StringTie	exon	68917361	68917451	1000	-	.	gene_id "MSTRG.79430"; transcript_id "MSTRG.79430.17"; exon_number "24";
chr17	StringTie	exon	68918047	68918185	1000	-	.	gene_id "MSTRG.79430"; transcript_id "MSTRG.79430.17"; exon_number "25";
chr17	StringTie	exon	68918427	68918546	1000	-	.	gene_id "MSTRG.79430"; transcript_id "MSTRG.79430.17"; exon_number "26";
chr17	StringTie	exon	68919301	68919476	1000	-	.	gene_id "MSTRG.79430"; transcript_id "MSTRG.79430.17"; exon_number "27";
chr17	StringTie	exon	68921382	68921492	1000	-	.	gene_id "MSTRG.79430"; transcript_id "MSTRG.79430.17"; exon_number "28";
chr17	StringTie	exon	68922242	68922300	1000	-	.	gene_id "MSTRG.79430"; transcript_id "MSTRG.79430.17"; exon_number "29";
chr17	StringTie	exon	68924701	68924869	1000	-	.	gene_id "MSTRG.79430"; transcript_id "MSTRG.79430.17"; exon_number "30";
chr17	StringTie	exon	68927916	68928063	1000	-	.	gene_id "MSTRG.79430"; transcript_id "MSTRG.79430.17"; exon_number "31";
chr17	StringTie	exon	68929049	68929234	1000	-	.	gene_id "MSTRG.79430"; transcript_id "MSTRG.79430.17"; exon_number "32";
chr17	StringTie	exon	68929561	68929702	1000	-	.	gene_id "MSTRG.79430"; transcript_id "MSTRG.79430.17"; exon_number "33";
chr17	StringTie	exon	68930363	68932514	1000	-	.	gene_id "MSTRG.79430"; transcript_id "MSTRG.79430.17"; exon_number "34";
chr17	StringTie	exon	68933168	68933271	1000	-	.	gene_id "MSTRG.79430"; transcript_id "MSTRG.79430.17"; exon_number "35";
chr17	StringTie	exon	68936951	68937115	1000	-	.	gene_id "MSTRG.79430"; transcript_id "MSTRG.79430.17"; exon_number "36";
chr17	StringTie	exon	68940758	68940962	1000	-	.	gene_id "MSTRG.79430"; transcript_id "MSTRG.79430.17"; exon_number "37";
chr17	StringTie	exon	68949312	68949472	1000	-	.	gene_id "MSTRG.79430"; transcript_id "MSTRG.79430.17"; exon_number "38";
chr17	StringTie	exon	68955219	68955451	1000	-	.	gene_id "MSTRG.79430"; transcript_id "MSTRG.79430.17"; exon_number "39";
chr17	StringTie	transcript	68867241	68890356	1000	-	.	gene_id "MSTRG.79430"; transcript_id "MSTRG.79430.18";
chr17	StringTie	exon	68867241	68868183	1000	-	.	gene_id "MSTRG.79430"; transcript_id "MSTRG.79430.18"; exon_number "1";
chr17	StringTie	exon	68868301	68868356	1000	-	.	gene_id "MSTRG.79430"; transcript_id "MSTRG.79430.18"; exon_number "2";
chr17	StringTie	exon	68869700	68869779	1000	-	.	gene_id "MSTRG.79430"; transcript_id "MSTRG.79430.18"; exon_number "3";
chr17	StringTie	exon	68875260	68875400	1000	-	.	gene_id "MSTRG.79430"; transcript_id "MSTRG.79430.18"; exon_number "4";
chr17	StringTie	exon	68875614	68875733	1000	-	.	gene_id "MSTRG.79430"; transcript_id "MSTRG.79430.18"; exon_number "5";
chr17	StringTie	exon	68876460	68876554	1000	-	.	gene_id "MSTRG.79430"; transcript_id "MSTRG.79430.18"; exon_number "6";
chr17	StringTie	exon	68876628	68876703	1000	-	.	gene_id "MSTRG.79430"; transcript_id "MSTRG.79430.18"; exon_number "7";
chr17	StringTie	exon	68877519	68877761	1000	-	.	gene_id "MSTRG.79430"; transcript_id "MSTRG.79430.18"; exon_number "8";
chr17	StringTie	exon	68881120	68881211	1000	-	.	gene_id "MSTRG.79430"; transcript_id "MSTRG.79430.18"; exon_number "9";
chr17	StringTie	exon	68881863	68881980	1000	-	.	gene_id "MSTRG.79430"; transcript_id "MSTRG.79430.18"; exon_number "10";
chr17	StringTie	exon	68882599	68882719	1000	-	.	gene_id "MSTRG.79430"; transcript_id "MSTRG.79430.18"; exon_number "11";
chr17	StringTie	exon	68883791	68883882	1000	-	.	gene_id "MSTRG.79430"; transcript_id "MSTRG.79430.18"; exon_number "12";
chr17	StringTie	exon	68884331	68884396	1000	-	.	gene_id "MSTRG.79430"; transcript_id "MSTRG.79430.18"; exon_number "13";
chr17	StringTie	exon	68885196	68885315	1000	-	.	gene_id "MSTRG.79430"; transcript_id "MSTRG.79430.18"; exon_number "14";
chr17	StringTie	exon	68887017	68887130	1000	-	.	gene_id "MSTRG.79430"; transcript_id "MSTRG.79430.18"; exon_number "15";
chr17	StringTie	exon	68887336	68887506	1000	-	.	gene_id "MSTRG.79430"; transcript_id "MSTRG.79430.18"; exon_number "16";
chr17	StringTie	exon	68889230	68889426	1000	-	.	gene_id "MSTRG.79430"; transcript_id "MSTRG.79430.18"; exon_number "17";
chr17	StringTie	exon	68889858	68890356	1000	-	.	gene_id "MSTRG.79430"; transcript_id "MSTRG.79430.18"; exon_number "18";
chr17	StringTie	transcript	68867241	68955351	1000	-	.	gene_id "MSTRG.79430"; transcript_id "MSTRG.79430.19";
chr17	StringTie	exon	68867241	68868183	1000	-	.	gene_id "MSTRG.79430"; transcript_id "MSTRG.79430.19"; exon_number "1";
chr17	StringTie	exon	68868301	68868356	1000	-	.	gene_id "MSTRG.79430"; transcript_id "MSTRG.79430.19"; exon_number "2";
chr17	StringTie	exon	68869700	68869779	1000	-	.	gene_id "MSTRG.79430"; transcript_id "MSTRG.79430.19"; exon_number "3";
chr17	StringTie	exon	68875260	68875400	1000	-	.	gene_id "MSTRG.79430"; transcript_id "MSTRG.79430.19"; exon_number "4";
chr17	StringTie	exon	68875614	68875733	1000	-	.	gene_id "MSTRG.79430"; transcript_id "MSTRG.79430.19"; exon_number "5";
chr17	StringTie	exon	68876460	68876554	1000	-	.	gene_id "MSTRG.79430"; transcript_id "MSTRG.79430.19"; exon_number "6";
chr17	StringTie	exon	68876628	68876703	1000	-	.	gene_id "MSTRG.79430"; transcript_id "MSTRG.79430.19"; exon_number "7";
chr17	StringTie	exon	68877519	68877679	1000	-	.	gene_id "MSTRG.79430"; transcript_id "MSTRG.79430.19"; exon_number "8";
chr17	StringTie	exon	68881120	68881211	1000	-	.	gene_id "MSTRG.79430"; transcript_id "MSTRG.79430.19"; exon_number "9";
chr17	StringTie	exon	68881863	68881980	1000	-	.	gene_id "MSTRG.79430"; transcript_id "MSTRG.79430.19"; exon_number "10";
chr17	StringTie	exon	68882599	68882719	1000	-	.	gene_id "MSTRG.79430"; transcript_id "MSTRG.79430.19"; exon_number "11";
chr17	StringTie	exon	68884331	68884396	1000	-	.	gene_id "MSTRG.79430"; transcript_id "MSTRG.79430.19"; exon_number "12";
chr17	StringTie	exon	68885196	68885315	1000	-	.	gene_id "MSTRG.79430"; transcript_id "MSTRG.79430.19"; exon_number "13";
chr17	StringTie	exon	68887017	68887130	1000	-	.	gene_id "MSTRG.79430"; transcript_id "MSTRG.79430.19"; exon_number "14";
chr17	StringTie	exon	68887336	68887506	1000	-	.	gene_id "MSTRG.79430"; transcript_id "MSTRG.79430.19"; exon_number "15";
chr17	StringTie	exon	68891489	68891596	1000	-	.	gene_id "MSTRG.79430"; transcript_id "MSTRG.79430.19"; exon_number "16";
chr17	StringTie	exon	68894173	68894310	1000	-	.	gene_id "MSTRG.79430"; transcript_id "MSTRG.79430.19"; exon_number "17";
chr17	StringTie	exon	68894880	68895013	1000	-	.	gene_id "MSTRG.79430"; transcript_id "MSTRG.79430.19"; exon_number "18";
chr17	StringTie	exon	68902713	68902879	1000	-	.	gene_id "MSTRG.79430"; transcript_id "MSTRG.79430.19"; exon_number "19";
chr17	StringTie	exon	68903301	68903499	1000	-	.	gene_id "MSTRG.79430"; transcript_id "MSTRG.79430.19"; exon_number "20";
chr17	StringTie	exon	68906044	68906163	1000	-	.	gene_id "MSTRG.79430"; transcript_id "MSTRG.79430.19"; exon_number "21";
chr17	StringTie	exon	68907740	68907879	1000	-	.	gene_id "MSTRG.79430"; transcript_id "MSTRG.79430.19"; exon_number "22";
chr17	StringTie	exon	68917361	68917451	1000	-	.	gene_id "MSTRG.79430"; transcript_id "MSTRG.79430.19"; exon_number "23";
chr17	StringTie	exon	68918047	68918185	1000	-	.	gene_id "MSTRG.79430"; transcript_id "MSTRG.79430.19"; exon_number "24";
chr17	StringTie	exon	68918427	68918546	1000	-	.	gene_id "MSTRG.79430"; transcript_id "MSTRG.79430.19"; exon_number "25";
chr17	StringTie	exon	68919301	68919476	1000	-	.	gene_id "MSTRG.79430"; transcript_id "MSTRG.79430.19"; exon_number "26";
chr17	StringTie	exon	68921382	68921492	1000	-	.	gene_id "MSTRG.79430"; transcript_id "MSTRG.79430.19"; exon_number "27";
chr17	StringTie	exon	68922242	68922300	1000	-	.	gene_id "MSTRG.79430"; transcript_id "MSTRG.79430.19"; exon_number "28";
chr17	StringTie	exon	68924701	68924869	1000	-	.	gene_id "MSTRG.79430"; transcript_id "MSTRG.79430.19"; exon_number "29";
chr17	StringTie	exon	68927916	68928063	1000	-	.	gene_id "MSTRG.79430"; transcript_id "MSTRG.79430.19"; exon_number "30";
chr17	StringTie	exon	68929049	68929234	1000	-	.	gene_id "MSTRG.79430"; transcript_id "MSTRG.79430.19"; exon_number "31";
chr17	StringTie	exon	68929561	68929702	1000	-	.	gene_id "MSTRG.79430"; transcript_id "MSTRG.79430.19"; exon_number "32";
chr17	StringTie	exon	68932288	68932514	1000	-	.	gene_id "MSTRG.79430"; transcript_id "MSTRG.79430.19"; exon_number "33";
chr17	StringTie	exon	68933168	68933271	1000	-	.	gene_id "MSTRG.79430"; transcript_id "MSTRG.79430.19"; exon_number "34";
chr17	StringTie	exon	68936951	68937115	1000	-	.	gene_id "MSTRG.79430"; transcript_id "MSTRG.79430.19"; exon_number "35";
chr17	StringTie	exon	68940758	68940962	1000	-	.	gene_id "MSTRG.79430"; transcript_id "MSTRG.79430.19"; exon_number "36";
chr17	StringTie	exon	68941939	68942039	1000	-	.	gene_id "MSTRG.79430"; transcript_id "MSTRG.79430.19"; exon_number "37";
chr17	StringTie	exon	68949312	68949472	1000	-	.	gene_id "MSTRG.79430"; transcript_id "MSTRG.79430.19"; exon_number "38";
chr17	StringTie	exon	68955219	68955351	1000	-	.	gene_id "MSTRG.79430"; transcript_id "MSTRG.79430.19"; exon_number "39";
chr17	StringTie	transcript	68866820	68955469	1000	-	.	gene_id "MSTRG.79430"; transcript_id "MSTRG.79430.2";
chr17	StringTie	exon	68866820	68868183	1000	-	.	gene_id "MSTRG.79430"; transcript_id "MSTRG.79430.2"; exon_number "1";
chr17	StringTie	exon	68868301	68868356	1000	-	.	gene_id "MSTRG.79430"; transcript_id "MSTRG.79430.2"; exon_number "2";
chr17	StringTie	exon	68869700	68869779	1000	-	.	gene_id "MSTRG.79430"; transcript_id "MSTRG.79430.2"; exon_number "3";
chr17	StringTie	exon	68875260	68875400	1000	-	.	gene_id "MSTRG.79430"; transcript_id "MSTRG.79430.2"; exon_number "4";
chr17	StringTie	exon	68875614	68875733	1000	-	.	gene_id "MSTRG.79430"; transcript_id "MSTRG.79430.2"; exon_number "5";
chr17	StringTie	exon	68876460	68876554	1000	-	.	gene_id "MSTRG.79430"; transcript_id "MSTRG.79430.2"; exon_number "6";
chr17	StringTie	exon	68876628	68876703	1000	-	.	gene_id "MSTRG.79430"; transcript_id "MSTRG.79430.2"; exon_number "7";
chr17	StringTie	exon	68877519	68877679	1000	-	.	gene_id "MSTRG.79430"; transcript_id "MSTRG.79430.2"; exon_number "8";
chr17	StringTie	exon	68881120	68881211	1000	-	.	gene_id "MSTRG.79430"; transcript_id "MSTRG.79430.2"; exon_number "9";
chr17	StringTie	exon	68881863	68881980	1000	-	.	gene_id "MSTRG.79430"; transcript_id "MSTRG.79430.2"; exon_number "10";
chr17	StringTie	exon	68882599	68882719	1000	-	.	gene_id "MSTRG.79430"; transcript_id "MSTRG.79430.2"; exon_number "11";
chr17	StringTie	exon	68883791	68883882	1000	-	.	gene_id "MSTRG.79430"; transcript_id "MSTRG.79430.2"; exon_number "12";
chr17	StringTie	exon	68884331	68884396	1000	-	.	gene_id "MSTRG.79430"; transcript_id "MSTRG.79430.2"; exon_number "13";
chr17	StringTie	exon	68885196	68885315	1000	-	.	gene_id "MSTRG.79430"; transcript_id "MSTRG.79430.2"; exon_number "14";
chr17	StringTie	exon	68887017	68887130	1000	-	.	gene_id "MSTRG.79430"; transcript_id "MSTRG.79430.2"; exon_number "15";
chr17	StringTie	exon	68887336	68887506	1000	-	.	gene_id "MSTRG.79430"; transcript_id "MSTRG.79430.2"; exon_number "16";
chr17	StringTie	exon	68889230	68889426	1000	-	.	gene_id "MSTRG.79430"; transcript_id "MSTRG.79430.2"; exon_number "17";
chr17	StringTie	exon	68891489	68891596	1000	-	.	gene_id "MSTRG.79430"; transcript_id "MSTRG.79430.2"; exon_number "18";
chr17	StringTie	exon	68894173	68894310	1000	-	.	gene_id "MSTRG.79430"; transcript_id "MSTRG.79430.2"; exon_number "19";
chr17	StringTie	exon	68894880	68895013	1000	-	.	gene_id "MSTRG.79430"; transcript_id "MSTRG.79430.2"; exon_number "20";
chr17	StringTie	exon	68902713	68902879	1000	-	.	gene_id "MSTRG.79430"; transcript_id "MSTRG.79430.2"; exon_number "21";
chr17	StringTie	exon	68903301	68903499	1000	-	.	gene_id "MSTRG.79430"; transcript_id "MSTRG.79430.2"; exon_number "22";
chr17	StringTie	exon	68906044	68906163	1000	-	.	gene_id "MSTRG.79430"; transcript_id "MSTRG.79430.2"; exon_number "23";
chr17	StringTie	exon	68907740	68907879	1000	-	.	gene_id "MSTRG.79430"; transcript_id "MSTRG.79430.2"; exon_number "24";
chr17	StringTie	exon	68917361	68917451	1000	-	.	gene_id "MSTRG.79430"; transcript_id "MSTRG.79430.2"; exon_number "25";
chr17	StringTie	exon	68918047	68918185	1000	-	.	gene_id "MSTRG.79430"; transcript_id "MSTRG.79430.2"; exon_number "26";
chr17	StringTie	exon	68918427	68918546	1000	-	.	gene_id "MSTRG.79430"; transcript_id "MSTRG.79430.2"; exon_number "27";
chr17	StringTie	exon	68919301	68919476	1000	-	.	gene_id "MSTRG.79430"; transcript_id "MSTRG.79430.2"; exon_number "28";
chr17	StringTie	exon	68921382	68921492	1000	-	.	gene_id "MSTRG.79430"; transcript_id "MSTRG.79430.2"; exon_number "29";
chr17	StringTie	exon	68922242	68922300	1000	-	.	gene_id "MSTRG.79430"; transcript_id "MSTRG.79430.2"; exon_number "30";
chr17	StringTie	exon	68924701	68924869	1000	-	.	gene_id "MSTRG.79430"; transcript_id "MSTRG.79430.2"; exon_number "31";
chr17	StringTie	exon	68927916	68928063	1000	-	.	gene_id "MSTRG.79430"; transcript_id "MSTRG.79430.2"; exon_number "32";
chr17	StringTie	exon	68929049	68929234	1000	-	.	gene_id "MSTRG.79430"; transcript_id "MSTRG.79430.2"; exon_number "33";
chr17	StringTie	exon	68929561	68929702	1000	-	.	gene_id "MSTRG.79430"; transcript_id "MSTRG.79430.2"; exon_number "34";
chr17	StringTie	exon	68932288	68932514	1000	-	.	gene_id "MSTRG.79430"; transcript_id "MSTRG.79430.2"; exon_number "35";
chr17	StringTie	exon	68933168	68933271	1000	-	.	gene_id "MSTRG.79430"; transcript_id "MSTRG.79430.2"; exon_number "36";
chr17	StringTie	exon	68936951	68937115	1000	-	.	gene_id "MSTRG.79430"; transcript_id "MSTRG.79430.2"; exon_number "37";
chr17	StringTie	exon	68940758	68940962	1000	-	.	gene_id "MSTRG.79430"; transcript_id "MSTRG.79430.2"; exon_number "38";
chr17	StringTie	exon	68955219	68955469	1000	-	.	gene_id "MSTRG.79430"; transcript_id "MSTRG.79430.2"; exon_number "39";
chr17	StringTie	transcript	68867242	68885099	1000	-	.	gene_id "MSTRG.79430"; transcript_id "MSTRG.79430.20";
chr17	StringTie	exon	68867242	68868183	1000	-	.	gene_id "MSTRG.79430"; transcript_id "MSTRG.79430.20"; exon_number "1";
chr17	StringTie	exon	68868301	68868356	1000	-	.	gene_id "MSTRG.79430"; transcript_id "MSTRG.79430.20"; exon_number "2";
chr17	StringTie	exon	68869700	68869779	1000	-	.	gene_id "MSTRG.79430"; transcript_id "MSTRG.79430.20"; exon_number "3";
chr17	StringTie	exon	68875260	68875400	1000	-	.	gene_id "MSTRG.79430"; transcript_id "MSTRG.79430.20"; exon_number "4";
chr17	StringTie	exon	68875614	68875733	1000	-	.	gene_id "MSTRG.79430"; transcript_id "MSTRG.79430.20"; exon_number "5";
chr17	StringTie	exon	68876460	68876703	1000	-	.	gene_id "MSTRG.79430"; transcript_id "MSTRG.79430.20"; exon_number "6";
chr17	StringTie	exon	68877519	68877679	1000	-	.	gene_id "MSTRG.79430"; transcript_id "MSTRG.79430.20"; exon_number "7";
chr17	StringTie	exon	68881120	68881211	1000	-	.	gene_id "MSTRG.79430"; transcript_id "MSTRG.79430.20"; exon_number "8";
chr17	StringTie	exon	68881863	68881980	1000	-	.	gene_id "MSTRG.79430"; transcript_id "MSTRG.79430.20"; exon_number "9";
chr17	StringTie	exon	68882599	68882719	1000	-	.	gene_id "MSTRG.79430"; transcript_id "MSTRG.79430.20"; exon_number "10";
chr17	StringTie	exon	68883791	68883882	1000	-	.	gene_id "MSTRG.79430"; transcript_id "MSTRG.79430.20"; exon_number "11";
chr17	StringTie	exon	68884331	68884396	1000	-	.	gene_id "MSTRG.79430"; transcript_id "MSTRG.79430.20"; exon_number "12";
chr17	StringTie	exon	68884762	68885099	1000	-	.	gene_id "MSTRG.79430"; transcript_id "MSTRG.79430.20"; exon_number "13";
chr17	StringTie	transcript	68867242	68929234	1000	-	.	gene_id "MSTRG.79430"; transcript_id "MSTRG.79430.21";
chr17	StringTie	exon	68867242	68868183	1000	-	.	gene_id "MSTRG.79430"; transcript_id "MSTRG.79430.21"; exon_number "1";
chr17	StringTie	exon	68868301	68868356	1000	-	.	gene_id "MSTRG.79430"; transcript_id "MSTRG.79430.21"; exon_number "2";
chr17	StringTie	exon	68869700	68869779	1000	-	.	gene_id "MSTRG.79430"; transcript_id "MSTRG.79430.21"; exon_number "3";
chr17	StringTie	exon	68875260	68875400	1000	-	.	gene_id "MSTRG.79430"; transcript_id "MSTRG.79430.21"; exon_number "4";
chr17	StringTie	exon	68875614	68875733	1000	-	.	gene_id "MSTRG.79430"; transcript_id "MSTRG.79430.21"; exon_number "5";
chr17	StringTie	exon	68876460	68876554	1000	-	.	gene_id "MSTRG.79430"; transcript_id "MSTRG.79430.21"; exon_number "6";
chr17	StringTie	exon	68876628	68876703	1000	-	.	gene_id "MSTRG.79430"; transcript_id "MSTRG.79430.21"; exon_number "7";
chr17	StringTie	exon	68877519	68877679	1000	-	.	gene_id "MSTRG.79430"; transcript_id "MSTRG.79430.21"; exon_number "8";
chr17	StringTie	exon	68881116	68881211	1000	-	.	gene_id "MSTRG.79430"; transcript_id "MSTRG.79430.21"; exon_number "9";
chr17	StringTie	exon	68881863	68881980	1000	-	.	gene_id "MSTRG.79430"; transcript_id "MSTRG.79430.21"; exon_number "10";
chr17	StringTie	exon	68882599	68882719	1000	-	.	gene_id "MSTRG.79430"; transcript_id "MSTRG.79430.21"; exon_number "11";
chr17	StringTie	exon	68883791	68883882	1000	-	.	gene_id "MSTRG.79430"; transcript_id "MSTRG.79430.21"; exon_number "12";
chr17	StringTie	exon	68884331	68884396	1000	-	.	gene_id "MSTRG.79430"; transcript_id "MSTRG.79430.21"; exon_number "13";
chr17	StringTie	exon	68885196	68885315	1000	-	.	gene_id "MSTRG.79430"; transcript_id "MSTRG.79430.21"; exon_number "14";
chr17	StringTie	exon	68887017	68887130	1000	-	.	gene_id "MSTRG.79430"; transcript_id "MSTRG.79430.21"; exon_number "15";
chr17	StringTie	exon	68887336	68887506	1000	-	.	gene_id "MSTRG.79430"; transcript_id "MSTRG.79430.21"; exon_number "16";
chr17	StringTie	exon	68891489	68891596	1000	-	.	gene_id "MSTRG.79430"; transcript_id "MSTRG.79430.21"; exon_number "17";
chr17	StringTie	exon	68894173	68894310	1000	-	.	gene_id "MSTRG.79430"; transcript_id "MSTRG.79430.21"; exon_number "18";
chr17	StringTie	exon	68894880	68895013	1000	-	.	gene_id "MSTRG.79430"; transcript_id "MSTRG.79430.21"; exon_number "19";
chr17	StringTie	exon	68902713	68902879	1000	-	.	gene_id "MSTRG.79430"; transcript_id "MSTRG.79430.21"; exon_number "20";
chr17	StringTie	exon	68903301	68903499	1000	-	.	gene_id "MSTRG.79430"; transcript_id "MSTRG.79430.21"; exon_number "21";
chr17	StringTie	exon	68906044	68906163	1000	-	.	gene_id "MSTRG.79430"; transcript_id "MSTRG.79430.21"; exon_number "22";
chr17	StringTie	exon	68907740	68907879	1000	-	.	gene_id "MSTRG.79430"; transcript_id "MSTRG.79430.21"; exon_number "23";
chr17	StringTie	exon	68917361	68917451	1000	-	.	gene_id "MSTRG.79430"; transcript_id "MSTRG.79430.21"; exon_number "24";
chr17	StringTie	exon	68918047	68918185	1000	-	.	gene_id "MSTRG.79430"; transcript_id "MSTRG.79430.21"; exon_number "25";
chr17	StringTie	exon	68918427	68918546	1000	-	.	gene_id "MSTRG.79430"; transcript_id "MSTRG.79430.21"; exon_number "26";
chr17	StringTie	exon	68919301	68919476	1000	-	.	gene_id "MSTRG.79430"; transcript_id "MSTRG.79430.21"; exon_number "27";
chr17	StringTie	exon	68921382	68921492	1000	-	.	gene_id "MSTRG.79430"; transcript_id "MSTRG.79430.21"; exon_number "28";
chr17	StringTie	exon	68922242	68922300	1000	-	.	gene_id "MSTRG.79430"; transcript_id "MSTRG.79430.21"; exon_number "29";
chr17	StringTie	exon	68924701	68924869	1000	-	.	gene_id "MSTRG.79430"; transcript_id "MSTRG.79430.21"; exon_number "30";
chr17	StringTie	exon	68927916	68928063	1000	-	.	gene_id "MSTRG.79430"; transcript_id "MSTRG.79430.21"; exon_number "31";
chr17	StringTie	exon	68929049	68929234	1000	-	.	gene_id "MSTRG.79430"; transcript_id "MSTRG.79430.21"; exon_number "32";
chr17	StringTie	transcript	68867242	68955374	1000	-	.	gene_id "MSTRG.79430"; transcript_id "MSTRG.79430.22";
chr17	StringTie	exon	68867242	68868183	1000	-	.	gene_id "MSTRG.79430"; transcript_id "MSTRG.79430.22"; exon_number "1";
chr17	StringTie	exon	68868301	68868356	1000	-	.	gene_id "MSTRG.79430"; transcript_id "MSTRG.79430.22"; exon_number "2";
chr17	StringTie	exon	68869700	68869779	1000	-	.	gene_id "MSTRG.79430"; transcript_id "MSTRG.79430.22"; exon_number "3";
chr17	StringTie	exon	68875260	68875400	1000	-	.	gene_id "MSTRG.79430"; transcript_id "MSTRG.79430.22"; exon_number "4";
chr17	StringTie	exon	68875614	68875733	1000	-	.	gene_id "MSTRG.79430"; transcript_id "MSTRG.79430.22"; exon_number "5";
chr17	StringTie	exon	68876460	68876554	1000	-	.	gene_id "MSTRG.79430"; transcript_id "MSTRG.79430.22"; exon_number "6";
chr17	StringTie	exon	68876628	68876703	1000	-	.	gene_id "MSTRG.79430"; transcript_id "MSTRG.79430.22"; exon_number "7";
chr17	StringTie	exon	68877519	68877679	1000	-	.	gene_id "MSTRG.79430"; transcript_id "MSTRG.79430.22"; exon_number "8";
chr17	StringTie	exon	68881120	68881211	1000	-	.	gene_id "MSTRG.79430"; transcript_id "MSTRG.79430.22"; exon_number "9";
chr17	StringTie	exon	68881863	68881980	1000	-	.	gene_id "MSTRG.79430"; transcript_id "MSTRG.79430.22"; exon_number "10";
chr17	StringTie	exon	68882599	68882719	1000	-	.	gene_id "MSTRG.79430"; transcript_id "MSTRG.79430.22"; exon_number "11";
chr17	StringTie	exon	68883791	68883882	1000	-	.	gene_id "MSTRG.79430"; transcript_id "MSTRG.79430.22"; exon_number "12";
chr17	StringTie	exon	68884331	68884396	1000	-	.	gene_id "MSTRG.79430"; transcript_id "MSTRG.79430.22"; exon_number "13";
chr17	StringTie	exon	68885196	68885315	1000	-	.	gene_id "MSTRG.79430"; transcript_id "MSTRG.79430.22"; exon_number "14";
chr17	StringTie	exon	68887017	68887130	1000	-	.	gene_id "MSTRG.79430"; transcript_id "MSTRG.79430.22"; exon_number "15";
chr17	StringTie	exon	68887336	68887506	1000	-	.	gene_id "MSTRG.79430"; transcript_id "MSTRG.79430.22"; exon_number "16";
chr17	StringTie	exon	68891489	68891596	1000	-	.	gene_id "MSTRG.79430"; transcript_id "MSTRG.79430.22"; exon_number "17";
chr17	StringTie	exon	68894173	68894310	1000	-	.	gene_id "MSTRG.79430"; transcript_id "MSTRG.79430.22"; exon_number "18";
chr17	StringTie	exon	68894880	68895013	1000	-	.	gene_id "MSTRG.79430"; transcript_id "MSTRG.79430.22"; exon_number "19";
chr17	StringTie	exon	68902713	68902879	1000	-	.	gene_id "MSTRG.79430"; transcript_id "MSTRG.79430.22"; exon_number "20";
chr17	StringTie	exon	68903301	68903499	1000	-	.	gene_id "MSTRG.79430"; transcript_id "MSTRG.79430.22"; exon_number "21";
chr17	StringTie	exon	68906044	68906163	1000	-	.	gene_id "MSTRG.79430"; transcript_id "MSTRG.79430.22"; exon_number "22";
chr17	StringTie	exon	68907740	68907879	1000	-	.	gene_id "MSTRG.79430"; transcript_id "MSTRG.79430.22"; exon_number "23";
chr17	StringTie	exon	68917361	68917451	1000	-	.	gene_id "MSTRG.79430"; transcript_id "MSTRG.79430.22"; exon_number "24";
chr17	StringTie	exon	68918047	68918185	1000	-	.	gene_id "MSTRG.79430"; transcript_id "MSTRG.79430.22"; exon_number "25";
chr17	StringTie	exon	68918427	68918546	1000	-	.	gene_id "MSTRG.79430"; transcript_id "MSTRG.79430.22"; exon_number "26";
chr17	StringTie	exon	68919301	68919476	1000	-	.	gene_id "MSTRG.79430"; transcript_id "MSTRG.79430.22"; exon_number "27";
chr17	StringTie	exon	68921382	68921492	1000	-	.	gene_id "MSTRG.79430"; transcript_id "MSTRG.79430.22"; exon_number "28";
chr17	StringTie	exon	68922242	68922300	1000	-	.	gene_id "MSTRG.79430"; transcript_id "MSTRG.79430.22"; exon_number "29";
chr17	StringTie	exon	68924701	68924869	1000	-	.	gene_id "MSTRG.79430"; transcript_id "MSTRG.79430.22"; exon_number "30";
chr17	StringTie	exon	68927916	68928063	1000	-	.	gene_id "MSTRG.79430"; transcript_id "MSTRG.79430.22"; exon_number "31";
chr17	StringTie	exon	68929049	68929234	1000	-	.	gene_id "MSTRG.79430"; transcript_id "MSTRG.79430.22"; exon_number "32";
chr17	StringTie	exon	68929561	68929702	1000	-	.	gene_id "MSTRG.79430"; transcript_id "MSTRG.79430.22"; exon_number "33";
chr17	StringTie	exon	68930363	68932514	1000	-	.	gene_id "MSTRG.79430"; transcript_id "MSTRG.79430.22"; exon_number "34";
chr17	StringTie	exon	68933168	68933271	1000	-	.	gene_id "MSTRG.79430"; transcript_id "MSTRG.79430.22"; exon_number "35";
chr17	StringTie	exon	68936951	68937115	1000	-	.	gene_id "MSTRG.79430"; transcript_id "MSTRG.79430.22"; exon_number "36";
chr17	StringTie	exon	68940758	68940962	1000	-	.	gene_id "MSTRG.79430"; transcript_id "MSTRG.79430.22"; exon_number "37";
chr17	StringTie	exon	68941939	68942039	1000	-	.	gene_id "MSTRG.79430"; transcript_id "MSTRG.79430.22"; exon_number "38";
chr17	StringTie	exon	68955219	68955374	1000	-	.	gene_id "MSTRG.79430"; transcript_id "MSTRG.79430.22"; exon_number "39";
chr17	StringTie	transcript	68867253	68885315	1000	-	.	gene_id "MSTRG.79430"; transcript_id "MSTRG.79430.23";
chr17	StringTie	exon	68867253	68868183	1000	-	.	gene_id "MSTRG.79430"; transcript_id "MSTRG.79430.23"; exon_number "1";
chr17	StringTie	exon	68868301	68868356	1000	-	.	gene_id "MSTRG.79430"; transcript_id "MSTRG.79430.23"; exon_number "2";
chr17	StringTie	exon	68869700	68869779	1000	-	.	gene_id "MSTRG.79430"; transcript_id "MSTRG.79430.23"; exon_number "3";
chr17	StringTie	exon	68875260	68875400	1000	-	.	gene_id "MSTRG.79430"; transcript_id "MSTRG.79430.23"; exon_number "4";
chr17	StringTie	exon	68875614	68875733	1000	-	.	gene_id "MSTRG.79430"; transcript_id "MSTRG.79430.23"; exon_number "5";
chr17	StringTie	exon	68876460	68876554	1000	-	.	gene_id "MSTRG.79430"; transcript_id "MSTRG.79430.23"; exon_number "6";
chr17	StringTie	exon	68876628	68876703	1000	-	.	gene_id "MSTRG.79430"; transcript_id "MSTRG.79430.23"; exon_number "7";
chr17	StringTie	exon	68877519	68877679	1000	-	.	gene_id "MSTRG.79430"; transcript_id "MSTRG.79430.23"; exon_number "8";
chr17	StringTie	exon	68881120	68881211	1000	-	.	gene_id "MSTRG.79430"; transcript_id "MSTRG.79430.23"; exon_number "9";
chr17	StringTie	exon	68881863	68881980	1000	-	.	gene_id "MSTRG.79430"; transcript_id "MSTRG.79430.23"; exon_number "10";
chr17	StringTie	exon	68882599	68883882	1000	-	.	gene_id "MSTRG.79430"; transcript_id "MSTRG.79430.23"; exon_number "11";
chr17	StringTie	exon	68884331	68884396	1000	-	.	gene_id "MSTRG.79430"; transcript_id "MSTRG.79430.23"; exon_number "12";
chr17	StringTie	exon	68884698	68884862	1000	-	.	gene_id "MSTRG.79430"; transcript_id "MSTRG.79430.23"; exon_number "13";
chr17	StringTie	exon	68885196	68885315	1000	-	.	gene_id "MSTRG.79430"; transcript_id "MSTRG.79430.23"; exon_number "14";
chr17	StringTie	transcript	68867267	68955466	1000	-	.	gene_id "MSTRG.79430"; transcript_id "MSTRG.79430.24";
chr17	StringTie	exon	68867267	68868183	1000	-	.	gene_id "MSTRG.79430"; transcript_id "MSTRG.79430.24"; exon_number "1";
chr17	StringTie	exon	68868301	68868356	1000	-	.	gene_id "MSTRG.79430"; transcript_id "MSTRG.79430.24"; exon_number "2";
chr17	StringTie	exon	68869700	68869779	1000	-	.	gene_id "MSTRG.79430"; transcript_id "MSTRG.79430.24"; exon_number "3";
chr17	StringTie	exon	68875260	68875400	1000	-	.	gene_id "MSTRG.79430"; transcript_id "MSTRG.79430.24"; exon_number "4";
chr17	StringTie	exon	68875614	68875733	1000	-	.	gene_id "MSTRG.79430"; transcript_id "MSTRG.79430.24"; exon_number "5";
chr17	StringTie	exon	68876460	68876554	1000	-	.	gene_id "MSTRG.79430"; transcript_id "MSTRG.79430.24"; exon_number "6";
chr17	StringTie	exon	68876628	68876703	1000	-	.	gene_id "MSTRG.79430"; transcript_id "MSTRG.79430.24"; exon_number "7";
chr17	StringTie	exon	68877519	68877679	1000	-	.	gene_id "MSTRG.79430"; transcript_id "MSTRG.79430.24"; exon_number "8";
chr17	StringTie	exon	68881120	68881211	1000	-	.	gene_id "MSTRG.79430"; transcript_id "MSTRG.79430.24"; exon_number "9";
chr17	StringTie	exon	68881863	68881980	1000	-	.	gene_id "MSTRG.79430"; transcript_id "MSTRG.79430.24"; exon_number "10";
chr17	StringTie	exon	68882599	68882719	1000	-	.	gene_id "MSTRG.79430"; transcript_id "MSTRG.79430.24"; exon_number "11";
chr17	StringTie	exon	68883791	68883882	1000	-	.	gene_id "MSTRG.79430"; transcript_id "MSTRG.79430.24"; exon_number "12";
chr17	StringTie	exon	68884331	68884396	1000	-	.	gene_id "MSTRG.79430"; transcript_id "MSTRG.79430.24"; exon_number "13";
chr17	StringTie	exon	68885196	68885315	1000	-	.	gene_id "MSTRG.79430"; transcript_id "MSTRG.79430.24"; exon_number "14";
chr17	StringTie	exon	68887017	68887130	1000	-	.	gene_id "MSTRG.79430"; transcript_id "MSTRG.79430.24"; exon_number "15";
chr17	StringTie	exon	68887336	68887506	1000	-	.	gene_id "MSTRG.79430"; transcript_id "MSTRG.79430.24"; exon_number "16";
chr17	StringTie	exon	68889230	68889426	1000	-	.	gene_id "MSTRG.79430"; transcript_id "MSTRG.79430.24"; exon_number "17";
chr17	StringTie	exon	68891489	68891596	1000	-	.	gene_id "MSTRG.79430"; transcript_id "MSTRG.79430.24"; exon_number "18";
chr17	StringTie	exon	68894173	68894310	1000	-	.	gene_id "MSTRG.79430"; transcript_id "MSTRG.79430.24"; exon_number "19";
chr17	StringTie	exon	68894880	68895013	1000	-	.	gene_id "MSTRG.79430"; transcript_id "MSTRG.79430.24"; exon_number "20";
chr17	StringTie	exon	68902713	68902879	1000	-	.	gene_id "MSTRG.79430"; transcript_id "MSTRG.79430.24"; exon_number "21";
chr17	StringTie	exon	68903301	68903499	1000	-	.	gene_id "MSTRG.79430"; transcript_id "MSTRG.79430.24"; exon_number "22";
chr17	StringTie	exon	68906044	68906163	1000	-	.	gene_id "MSTRG.79430"; transcript_id "MSTRG.79430.24"; exon_number "23";
chr17	StringTie	exon	68907740	68907879	1000	-	.	gene_id "MSTRG.79430"; transcript_id "MSTRG.79430.24"; exon_number "24";
chr17	StringTie	exon	68917361	68917451	1000	-	.	gene_id "MSTRG.79430"; transcript_id "MSTRG.79430.24"; exon_number "25";
chr17	StringTie	exon	68918047	68918185	1000	-	.	gene_id "MSTRG.79430"; transcript_id "MSTRG.79430.24"; exon_number "26";
chr17	StringTie	exon	68918427	68918546	1000	-	.	gene_id "MSTRG.79430"; transcript_id "MSTRG.79430.24"; exon_number "27";
chr17	StringTie	exon	68919301	68919476	1000	-	.	gene_id "MSTRG.79430"; transcript_id "MSTRG.79430.24"; exon_number "28";
chr17	StringTie	exon	68921382	68921492	1000	-	.	gene_id "MSTRG.79430"; transcript_id "MSTRG.79430.24"; exon_number "29";
chr17	StringTie	exon	68922242	68922300	1000	-	.	gene_id "MSTRG.79430"; transcript_id "MSTRG.79430.24"; exon_number "30";
chr17	StringTie	exon	68924701	68924869	1000	-	.	gene_id "MSTRG.79430"; transcript_id "MSTRG.79430.24"; exon_number "31";
chr17	StringTie	exon	68927916	68928063	1000	-	.	gene_id "MSTRG.79430"; transcript_id "MSTRG.79430.24"; exon_number "32";
chr17	StringTie	exon	68929049	68929230	1000	-	.	gene_id "MSTRG.79430"; transcript_id "MSTRG.79430.24"; exon_number "33";
chr17	StringTie	exon	68929561	68929702	1000	-	.	gene_id "MSTRG.79430"; transcript_id "MSTRG.79430.24"; exon_number "34";
chr17	StringTie	exon	68930363	68930488	1000	-	.	gene_id "MSTRG.79430"; transcript_id "MSTRG.79430.24"; exon_number "35";
chr17	StringTie	exon	68932288	68932514	1000	-	.	gene_id "MSTRG.79430"; transcript_id "MSTRG.79430.24"; exon_number "36";
chr17	StringTie	exon	68933168	68933271	1000	-	.	gene_id "MSTRG.79430"; transcript_id "MSTRG.79430.24"; exon_number "37";
chr17	StringTie	exon	68936951	68937115	1000	-	.	gene_id "MSTRG.79430"; transcript_id "MSTRG.79430.24"; exon_number "38";
chr17	StringTie	exon	68940758	68940962	1000	-	.	gene_id "MSTRG.79430"; transcript_id "MSTRG.79430.24"; exon_number "39";
chr17	StringTie	exon	68955219	68955466	1000	-	.	gene_id "MSTRG.79430"; transcript_id "MSTRG.79430.24"; exon_number "40";
chr17	StringTie	transcript	68867269	68955392	1000	-	.	gene_id "MSTRG.79430"; transcript_id "MSTRG.79430.25";
chr17	StringTie	exon	68867269	68868183	1000	-	.	gene_id "MSTRG.79430"; transcript_id "MSTRG.79430.25"; exon_number "1";
chr17	StringTie	exon	68868301	68868356	1000	-	.	gene_id "MSTRG.79430"; transcript_id "MSTRG.79430.25"; exon_number "2";
chr17	StringTie	exon	68869700	68869779	1000	-	.	gene_id "MSTRG.79430"; transcript_id "MSTRG.79430.25"; exon_number "3";
chr17	StringTie	exon	68875260	68875400	1000	-	.	gene_id "MSTRG.79430"; transcript_id "MSTRG.79430.25"; exon_number "4";
chr17	StringTie	exon	68875614	68875733	1000	-	.	gene_id "MSTRG.79430"; transcript_id "MSTRG.79430.25"; exon_number "5";
chr17	StringTie	exon	68876460	68876554	1000	-	.	gene_id "MSTRG.79430"; transcript_id "MSTRG.79430.25"; exon_number "6";
chr17	StringTie	exon	68876628	68876703	1000	-	.	gene_id "MSTRG.79430"; transcript_id "MSTRG.79430.25"; exon_number "7";
chr17	StringTie	exon	68877519	68877679	1000	-	.	gene_id "MSTRG.79430"; transcript_id "MSTRG.79430.25"; exon_number "8";
chr17	StringTie	exon	68881120	68881211	1000	-	.	gene_id "MSTRG.79430"; transcript_id "MSTRG.79430.25"; exon_number "9";
chr17	StringTie	exon	68881863	68881980	1000	-	.	gene_id "MSTRG.79430"; transcript_id "MSTRG.79430.25"; exon_number "10";
chr17	StringTie	exon	68882599	68882719	1000	-	.	gene_id "MSTRG.79430"; transcript_id "MSTRG.79430.25"; exon_number "11";
chr17	StringTie	exon	68883791	68883882	1000	-	.	gene_id "MSTRG.79430"; transcript_id "MSTRG.79430.25"; exon_number "12";
chr17	StringTie	exon	68884331	68884396	1000	-	.	gene_id "MSTRG.79430"; transcript_id "MSTRG.79430.25"; exon_number "13";
chr17	StringTie	exon	68885196	68885315	1000	-	.	gene_id "MSTRG.79430"; transcript_id "MSTRG.79430.25"; exon_number "14";
chr17	StringTie	exon	68887017	68887130	1000	-	.	gene_id "MSTRG.79430"; transcript_id "MSTRG.79430.25"; exon_number "15";
chr17	StringTie	exon	68887336	68887506	1000	-	.	gene_id "MSTRG.79430"; transcript_id "MSTRG.79430.25"; exon_number "16";
chr17	StringTie	exon	68891489	68891596	1000	-	.	gene_id "MSTRG.79430"; transcript_id "MSTRG.79430.25"; exon_number "17";
chr17	StringTie	exon	68894173	68894310	1000	-	.	gene_id "MSTRG.79430"; transcript_id "MSTRG.79430.25"; exon_number "18";
chr17	StringTie	exon	68894880	68895013	1000	-	.	gene_id "MSTRG.79430"; transcript_id "MSTRG.79430.25"; exon_number "19";
chr17	StringTie	exon	68902713	68902879	1000	-	.	gene_id "MSTRG.79430"; transcript_id "MSTRG.79430.25"; exon_number "20";
chr17	StringTie	exon	68903301	68903499	1000	-	.	gene_id "MSTRG.79430"; transcript_id "MSTRG.79430.25"; exon_number "21";
chr17	StringTie	exon	68906044	68906163	1000	-	.	gene_id "MSTRG.79430"; transcript_id "MSTRG.79430.25"; exon_number "22";
chr17	StringTie	exon	68907740	68907879	1000	-	.	gene_id "MSTRG.79430"; transcript_id "MSTRG.79430.25"; exon_number "23";
chr17	StringTie	exon	68917361	68917451	1000	-	.	gene_id "MSTRG.79430"; transcript_id "MSTRG.79430.25"; exon_number "24";
chr17	StringTie	exon	68918047	68918185	1000	-	.	gene_id "MSTRG.79430"; transcript_id "MSTRG.79430.25"; exon_number "25";
chr17	StringTie	exon	68918427	68918546	1000	-	.	gene_id "MSTRG.79430"; transcript_id "MSTRG.79430.25"; exon_number "26";
chr17	StringTie	exon	68919301	68919476	1000	-	.	gene_id "MSTRG.79430"; transcript_id "MSTRG.79430.25"; exon_number "27";
chr17	StringTie	exon	68921382	68921492	1000	-	.	gene_id "MSTRG.79430"; transcript_id "MSTRG.79430.25"; exon_number "28";
chr17	StringTie	exon	68922242	68922300	1000	-	.	gene_id "MSTRG.79430"; transcript_id "MSTRG.79430.25"; exon_number "29";
chr17	StringTie	exon	68924701	68924869	1000	-	.	gene_id "MSTRG.79430"; transcript_id "MSTRG.79430.25"; exon_number "30";
chr17	StringTie	exon	68927916	68928063	1000	-	.	gene_id "MSTRG.79430"; transcript_id "MSTRG.79430.25"; exon_number "31";
chr17	StringTie	exon	68929049	68929234	1000	-	.	gene_id "MSTRG.79430"; transcript_id "MSTRG.79430.25"; exon_number "32";
chr17	StringTie	exon	68929561	68929702	1000	-	.	gene_id "MSTRG.79430"; transcript_id "MSTRG.79430.25"; exon_number "33";
chr17	StringTie	exon	68932288	68932514	1000	-	.	gene_id "MSTRG.79430"; transcript_id "MSTRG.79430.25"; exon_number "34";
chr17	StringTie	exon	68933168	68933271	1000	-	.	gene_id "MSTRG.79430"; transcript_id "MSTRG.79430.25"; exon_number "35";
chr17	StringTie	exon	68936951	68937115	1000	-	.	gene_id "MSTRG.79430"; transcript_id "MSTRG.79430.25"; exon_number "36";
chr17	StringTie	exon	68940758	68940962	1000	-	.	gene_id "MSTRG.79430"; transcript_id "MSTRG.79430.25"; exon_number "37";
chr17	StringTie	exon	68941939	68942034	1000	-	.	gene_id "MSTRG.79430"; transcript_id "MSTRG.79430.25"; exon_number "38";
chr17	StringTie	exon	68955219	68955392	1000	-	.	gene_id "MSTRG.79430"; transcript_id "MSTRG.79430.25"; exon_number "39";
chr17	StringTie	transcript	68867270	68955380	1000	-	.	gene_id "MSTRG.79430"; transcript_id "MSTRG.79430.26";
chr17	StringTie	exon	68867270	68868183	1000	-	.	gene_id "MSTRG.79430"; transcript_id "MSTRG.79430.26"; exon_number "1";
chr17	StringTie	exon	68868301	68868356	1000	-	.	gene_id "MSTRG.79430"; transcript_id "MSTRG.79430.26"; exon_number "2";
chr17	StringTie	exon	68869700	68869779	1000	-	.	gene_id "MSTRG.79430"; transcript_id "MSTRG.79430.26"; exon_number "3";
chr17	StringTie	exon	68875260	68875400	1000	-	.	gene_id "MSTRG.79430"; transcript_id "MSTRG.79430.26"; exon_number "4";
chr17	StringTie	exon	68875614	68875733	1000	-	.	gene_id "MSTRG.79430"; transcript_id "MSTRG.79430.26"; exon_number "5";
chr17	StringTie	exon	68876460	68876554	1000	-	.	gene_id "MSTRG.79430"; transcript_id "MSTRG.79430.26"; exon_number "6";
chr17	StringTie	exon	68876628	68876703	1000	-	.	gene_id "MSTRG.79430"; transcript_id "MSTRG.79430.26"; exon_number "7";
chr17	StringTie	exon	68877519	68881211	1000	-	.	gene_id "MSTRG.79430"; transcript_id "MSTRG.79430.26"; exon_number "8";
chr17	StringTie	exon	68881863	68881980	1000	-	.	gene_id "MSTRG.79430"; transcript_id "MSTRG.79430.26"; exon_number "9";
chr17	StringTie	exon	68882599	68882719	1000	-	.	gene_id "MSTRG.79430"; transcript_id "MSTRG.79430.26"; exon_number "10";
chr17	StringTie	exon	68883791	68883882	1000	-	.	gene_id "MSTRG.79430"; transcript_id "MSTRG.79430.26"; exon_number "11";
chr17	StringTie	exon	68884331	68887130	1000	-	.	gene_id "MSTRG.79430"; transcript_id "MSTRG.79430.26"; exon_number "12";
chr17	StringTie	exon	68887336	68887506	1000	-	.	gene_id "MSTRG.79430"; transcript_id "MSTRG.79430.26"; exon_number "13";
chr17	StringTie	exon	68889230	68889426	1000	-	.	gene_id "MSTRG.79430"; transcript_id "MSTRG.79430.26"; exon_number "14";
chr17	StringTie	exon	68891489	68891596	1000	-	.	gene_id "MSTRG.79430"; transcript_id "MSTRG.79430.26"; exon_number "15";
chr17	StringTie	exon	68894173	68894310	1000	-	.	gene_id "MSTRG.79430"; transcript_id "MSTRG.79430.26"; exon_number "16";
chr17	StringTie	exon	68894880	68895013	1000	-	.	gene_id "MSTRG.79430"; transcript_id "MSTRG.79430.26"; exon_number "17";
chr17	StringTie	exon	68902713	68902879	1000	-	.	gene_id "MSTRG.79430"; transcript_id "MSTRG.79430.26"; exon_number "18";
chr17	StringTie	exon	68903301	68903499	1000	-	.	gene_id "MSTRG.79430"; transcript_id "MSTRG.79430.26"; exon_number "19";
chr17	StringTie	exon	68906044	68906163	1000	-	.	gene_id "MSTRG.79430"; transcript_id "MSTRG.79430.26"; exon_number "20";
chr17	StringTie	exon	68907740	68907879	1000	-	.	gene_id "MSTRG.79430"; transcript_id "MSTRG.79430.26"; exon_number "21";
chr17	StringTie	exon	68917361	68917451	1000	-	.	gene_id "MSTRG.79430"; transcript_id "MSTRG.79430.26"; exon_number "22";
chr17	StringTie	exon	68918047	68918185	1000	-	.	gene_id "MSTRG.79430"; transcript_id "MSTRG.79430.26"; exon_number "23";
chr17	StringTie	exon	68918427	68918546	1000	-	.	gene_id "MSTRG.79430"; transcript_id "MSTRG.79430.26"; exon_number "24";
chr17	StringTie	exon	68919301	68919476	1000	-	.	gene_id "MSTRG.79430"; transcript_id "MSTRG.79430.26"; exon_number "25";
chr17	StringTie	exon	68920699	68920812	1000	-	.	gene_id "MSTRG.79430"; transcript_id "MSTRG.79430.26"; exon_number "26";
chr17	StringTie	exon	68921382	68921492	1000	-	.	gene_id "MSTRG.79430"; transcript_id "MSTRG.79430.26"; exon_number "27";
chr17	StringTie	exon	68922242	68922300	1000	-	.	gene_id "MSTRG.79430"; transcript_id "MSTRG.79430.26"; exon_number "28";
chr17	StringTie	exon	68924701	68924869	1000	-	.	gene_id "MSTRG.79430"; transcript_id "MSTRG.79430.26"; exon_number "29";
chr17	StringTie	exon	68927916	68928063	1000	-	.	gene_id "MSTRG.79430"; transcript_id "MSTRG.79430.26"; exon_number "30";
chr17	StringTie	exon	68929049	68929234	1000	-	.	gene_id "MSTRG.79430"; transcript_id "MSTRG.79430.26"; exon_number "31";
chr17	StringTie	exon	68929561	68929702	1000	-	.	gene_id "MSTRG.79430"; transcript_id "MSTRG.79430.26"; exon_number "32";
chr17	StringTie	exon	68932288	68932514	1000	-	.	gene_id "MSTRG.79430"; transcript_id "MSTRG.79430.26"; exon_number "33";
chr17	StringTie	exon	68933168	68933271	1000	-	.	gene_id "MSTRG.79430"; transcript_id "MSTRG.79430.26"; exon_number "34";
chr17	StringTie	exon	68936951	68937115	1000	-	.	gene_id "MSTRG.79430"; transcript_id "MSTRG.79430.26"; exon_number "35";
chr17	StringTie	exon	68940758	68940962	1000	-	.	gene_id "MSTRG.79430"; transcript_id "MSTRG.79430.26"; exon_number "36";
chr17	StringTie	exon	68941939	68942039	1000	-	.	gene_id "MSTRG.79430"; transcript_id "MSTRG.79430.26"; exon_number "37";
chr17	StringTie	exon	68955219	68955380	1000	-	.	gene_id "MSTRG.79430"; transcript_id "MSTRG.79430.26"; exon_number "38";
chr17	StringTie	transcript	68867278	68955464	1000	-	.	gene_id "MSTRG.79430"; transcript_id "MSTRG.79430.27";
chr17	StringTie	exon	68867278	68868183	1000	-	.	gene_id "MSTRG.79430"; transcript_id "MSTRG.79430.27"; exon_number "1";
chr17	StringTie	exon	68868301	68868356	1000	-	.	gene_id "MSTRG.79430"; transcript_id "MSTRG.79430.27"; exon_number "2";
chr17	StringTie	exon	68869700	68869779	1000	-	.	gene_id "MSTRG.79430"; transcript_id "MSTRG.79430.27"; exon_number "3";
chr17	StringTie	exon	68875260	68875400	1000	-	.	gene_id "MSTRG.79430"; transcript_id "MSTRG.79430.27"; exon_number "4";
chr17	StringTie	exon	68875614	68875733	1000	-	.	gene_id "MSTRG.79430"; transcript_id "MSTRG.79430.27"; exon_number "5";
chr17	StringTie	exon	68876460	68876554	1000	-	.	gene_id "MSTRG.79430"; transcript_id "MSTRG.79430.27"; exon_number "6";
chr17	StringTie	exon	68876628	68876703	1000	-	.	gene_id "MSTRG.79430"; transcript_id "MSTRG.79430.27"; exon_number "7";
chr17	StringTie	exon	68877519	68877679	1000	-	.	gene_id "MSTRG.79430"; transcript_id "MSTRG.79430.27"; exon_number "8";
chr17	StringTie	exon	68881116	68881211	1000	-	.	gene_id "MSTRG.79430"; transcript_id "MSTRG.79430.27"; exon_number "9";
chr17	StringTie	exon	68881863	68881980	1000	-	.	gene_id "MSTRG.79430"; transcript_id "MSTRG.79430.27"; exon_number "10";
chr17	StringTie	exon	68882599	68882719	1000	-	.	gene_id "MSTRG.79430"; transcript_id "MSTRG.79430.27"; exon_number "11";
chr17	StringTie	exon	68883791	68883882	1000	-	.	gene_id "MSTRG.79430"; transcript_id "MSTRG.79430.27"; exon_number "12";
chr17	StringTie	exon	68884331	68884396	1000	-	.	gene_id "MSTRG.79430"; transcript_id "MSTRG.79430.27"; exon_number "13";
chr17	StringTie	exon	68885196	68887130	1000	-	.	gene_id "MSTRG.79430"; transcript_id "MSTRG.79430.27"; exon_number "14";
chr17	StringTie	exon	68887336	68887506	1000	-	.	gene_id "MSTRG.79430"; transcript_id "MSTRG.79430.27"; exon_number "15";
chr17	StringTie	exon	68891489	68891596	1000	-	.	gene_id "MSTRG.79430"; transcript_id "MSTRG.79430.27"; exon_number "16";
chr17	StringTie	exon	68894173	68894310	1000	-	.	gene_id "MSTRG.79430"; transcript_id "MSTRG.79430.27"; exon_number "17";
chr17	StringTie	exon	68894880	68895013	1000	-	.	gene_id "MSTRG.79430"; transcript_id "MSTRG.79430.27"; exon_number "18";
chr17	StringTie	exon	68902713	68902879	1000	-	.	gene_id "MSTRG.79430"; transcript_id "MSTRG.79430.27"; exon_number "19";
chr17	StringTie	exon	68903301	68903499	1000	-	.	gene_id "MSTRG.79430"; transcript_id "MSTRG.79430.27"; exon_number "20";
chr17	StringTie	exon	68906044	68906163	1000	-	.	gene_id "MSTRG.79430"; transcript_id "MSTRG.79430.27"; exon_number "21";
chr17	StringTie	exon	68907740	68907879	1000	-	.	gene_id "MSTRG.79430"; transcript_id "MSTRG.79430.27"; exon_number "22";
chr17	StringTie	exon	68917361	68917451	1000	-	.	gene_id "MSTRG.79430"; transcript_id "MSTRG.79430.27"; exon_number "23";
chr17	StringTie	exon	68918047	68918185	1000	-	.	gene_id "MSTRG.79430"; transcript_id "MSTRG.79430.27"; exon_number "24";
chr17	StringTie	exon	68918427	68918546	1000	-	.	gene_id "MSTRG.79430"; transcript_id "MSTRG.79430.27"; exon_number "25";
chr17	StringTie	exon	68919301	68919476	1000	-	.	gene_id "MSTRG.79430"; transcript_id "MSTRG.79430.27"; exon_number "26";
chr17	StringTie	exon	68921382	68921492	1000	-	.	gene_id "MSTRG.79430"; transcript_id "MSTRG.79430.27"; exon_number "27";
chr17	StringTie	exon	68922242	68922300	1000	-	.	gene_id "MSTRG.79430"; transcript_id "MSTRG.79430.27"; exon_number "28";
chr17	StringTie	exon	68924701	68924869	1000	-	.	gene_id "MSTRG.79430"; transcript_id "MSTRG.79430.27"; exon_number "29";
chr17	StringTie	exon	68927916	68928063	1000	-	.	gene_id "MSTRG.79430"; transcript_id "MSTRG.79430.27"; exon_number "30";
chr17	StringTie	exon	68929049	68929234	1000	-	.	gene_id "MSTRG.79430"; transcript_id "MSTRG.79430.27"; exon_number "31";
chr17	StringTie	exon	68929561	68929702	1000	-	.	gene_id "MSTRG.79430"; transcript_id "MSTRG.79430.27"; exon_number "32";
chr17	StringTie	exon	68932288	68932514	1000	-	.	gene_id "MSTRG.79430"; transcript_id "MSTRG.79430.27"; exon_number "33";
chr17	StringTie	exon	68933168	68933271	1000	-	.	gene_id "MSTRG.79430"; transcript_id "MSTRG.79430.27"; exon_number "34";
chr17	StringTie	exon	68936951	68937115	1000	-	.	gene_id "MSTRG.79430"; transcript_id "MSTRG.79430.27"; exon_number "35";
chr17	StringTie	exon	68940758	68940962	1000	-	.	gene_id "MSTRG.79430"; transcript_id "MSTRG.79430.27"; exon_number "36";
chr17	StringTie	exon	68949312	68949472	1000	-	.	gene_id "MSTRG.79430"; transcript_id "MSTRG.79430.27"; exon_number "37";
chr17	StringTie	exon	68955219	68955464	1000	-	.	gene_id "MSTRG.79430"; transcript_id "MSTRG.79430.27"; exon_number "38";
chr17	StringTie	transcript	68867280	68955406	1000	-	.	gene_id "MSTRG.79430"; transcript_id "MSTRG.79430.28";
chr17	StringTie	exon	68867280	68868183	1000	-	.	gene_id "MSTRG.79430"; transcript_id "MSTRG.79430.28"; exon_number "1";
chr17	StringTie	exon	68868301	68868356	1000	-	.	gene_id "MSTRG.79430"; transcript_id "MSTRG.79430.28"; exon_number "2";
chr17	StringTie	exon	68869700	68869779	1000	-	.	gene_id "MSTRG.79430"; transcript_id "MSTRG.79430.28"; exon_number "3";
chr17	StringTie	exon	68875260	68875400	1000	-	.	gene_id "MSTRG.79430"; transcript_id "MSTRG.79430.28"; exon_number "4";
chr17	StringTie	exon	68875614	68875733	1000	-	.	gene_id "MSTRG.79430"; transcript_id "MSTRG.79430.28"; exon_number "5";
chr17	StringTie	exon	68876460	68876554	1000	-	.	gene_id "MSTRG.79430"; transcript_id "MSTRG.79430.28"; exon_number "6";
chr17	StringTie	exon	68876628	68876703	1000	-	.	gene_id "MSTRG.79430"; transcript_id "MSTRG.79430.28"; exon_number "7";
chr17	StringTie	exon	68877519	68877679	1000	-	.	gene_id "MSTRG.79430"; transcript_id "MSTRG.79430.28"; exon_number "8";
chr17	StringTie	exon	68881120	68881211	1000	-	.	gene_id "MSTRG.79430"; transcript_id "MSTRG.79430.28"; exon_number "9";
chr17	StringTie	exon	68881863	68881977	1000	-	.	gene_id "MSTRG.79430"; transcript_id "MSTRG.79430.28"; exon_number "10";
chr17	StringTie	exon	68882599	68882719	1000	-	.	gene_id "MSTRG.79430"; transcript_id "MSTRG.79430.28"; exon_number "11";
chr17	StringTie	exon	68883791	68883882	1000	-	.	gene_id "MSTRG.79430"; transcript_id "MSTRG.79430.28"; exon_number "12";
chr17	StringTie	exon	68884331	68884396	1000	-	.	gene_id "MSTRG.79430"; transcript_id "MSTRG.79430.28"; exon_number "13";
chr17	StringTie	exon	68885196	68885315	1000	-	.	gene_id "MSTRG.79430"; transcript_id "MSTRG.79430.28"; exon_number "14";
chr17	StringTie	exon	68887017	68887130	1000	-	.	gene_id "MSTRG.79430"; transcript_id "MSTRG.79430.28"; exon_number "15";
chr17	StringTie	exon	68887336	68887506	1000	-	.	gene_id "MSTRG.79430"; transcript_id "MSTRG.79430.28"; exon_number "16";
chr17	StringTie	exon	68891489	68891596	1000	-	.	gene_id "MSTRG.79430"; transcript_id "MSTRG.79430.28"; exon_number "17";
chr17	StringTie	exon	68894173	68894310	1000	-	.	gene_id "MSTRG.79430"; transcript_id "MSTRG.79430.28"; exon_number "18";
chr17	StringTie	exon	68894880	68895013	1000	-	.	gene_id "MSTRG.79430"; transcript_id "MSTRG.79430.28"; exon_number "19";
chr17	StringTie	exon	68902713	68902879	1000	-	.	gene_id "MSTRG.79430"; transcript_id "MSTRG.79430.28"; exon_number "20";
chr17	StringTie	exon	68903301	68903499	1000	-	.	gene_id "MSTRG.79430"; transcript_id "MSTRG.79430.28"; exon_number "21";
chr17	StringTie	exon	68906044	68906163	1000	-	.	gene_id "MSTRG.79430"; transcript_id "MSTRG.79430.28"; exon_number "22";
chr17	StringTie	exon	68907740	68907879	1000	-	.	gene_id "MSTRG.79430"; transcript_id "MSTRG.79430.28"; exon_number "23";
chr17	StringTie	exon	68917361	68917451	1000	-	.	gene_id "MSTRG.79430"; transcript_id "MSTRG.79430.28"; exon_number "24";
chr17	StringTie	exon	68918047	68918185	1000	-	.	gene_id "MSTRG.79430"; transcript_id "MSTRG.79430.28"; exon_number "25";
chr17	StringTie	exon	68918427	68918546	1000	-	.	gene_id "MSTRG.79430"; transcript_id "MSTRG.79430.28"; exon_number "26";
chr17	StringTie	exon	68919301	68919476	1000	-	.	gene_id "MSTRG.79430"; transcript_id "MSTRG.79430.28"; exon_number "27";
chr17	StringTie	exon	68921382	68921492	1000	-	.	gene_id "MSTRG.79430"; transcript_id "MSTRG.79430.28"; exon_number "28";
chr17	StringTie	exon	68922242	68922300	1000	-	.	gene_id "MSTRG.79430"; transcript_id "MSTRG.79430.28"; exon_number "29";
chr17	StringTie	exon	68924701	68924869	1000	-	.	gene_id "MSTRG.79430"; transcript_id "MSTRG.79430.28"; exon_number "30";
chr17	StringTie	exon	68927916	68928063	1000	-	.	gene_id "MSTRG.79430"; transcript_id "MSTRG.79430.28"; exon_number "31";
chr17	StringTie	exon	68929049	68929234	1000	-	.	gene_id "MSTRG.79430"; transcript_id "MSTRG.79430.28"; exon_number "32";
chr17	StringTie	exon	68929561	68929702	1000	-	.	gene_id "MSTRG.79430"; transcript_id "MSTRG.79430.28"; exon_number "33";
chr17	StringTie	exon	68932288	68932514	1000	-	.	gene_id "MSTRG.79430"; transcript_id "MSTRG.79430.28"; exon_number "34";
chr17	StringTie	exon	68933168	68933271	1000	-	.	gene_id "MSTRG.79430"; transcript_id "MSTRG.79430.28"; exon_number "35";
chr17	StringTie	exon	68936951	68937115	1000	-	.	gene_id "MSTRG.79430"; transcript_id "MSTRG.79430.28"; exon_number "36";
chr17	StringTie	exon	68940758	68940962	1000	-	.	gene_id "MSTRG.79430"; transcript_id "MSTRG.79430.28"; exon_number "37";
chr17	StringTie	exon	68955219	68955406	1000	-	.	gene_id "MSTRG.79430"; transcript_id "MSTRG.79430.28"; exon_number "38";
chr17	StringTie	transcript	68867285	68884861	1000	-	.	gene_id "MSTRG.79430"; transcript_id "MSTRG.79430.29";
chr17	StringTie	exon	68867285	68868183	1000	-	.	gene_id "MSTRG.79430"; transcript_id "MSTRG.79430.29"; exon_number "1";
chr17	StringTie	exon	68868301	68868356	1000	-	.	gene_id "MSTRG.79430"; transcript_id "MSTRG.79430.29"; exon_number "2";
chr17	StringTie	exon	68869700	68869779	1000	-	.	gene_id "MSTRG.79430"; transcript_id "MSTRG.79430.29"; exon_number "3";
chr17	StringTie	exon	68875260	68875400	1000	-	.	gene_id "MSTRG.79430"; transcript_id "MSTRG.79430.29"; exon_number "4";
chr17	StringTie	exon	68875614	68875733	1000	-	.	gene_id "MSTRG.79430"; transcript_id "MSTRG.79430.29"; exon_number "5";
chr17	StringTie	exon	68876460	68876554	1000	-	.	gene_id "MSTRG.79430"; transcript_id "MSTRG.79430.29"; exon_number "6";
chr17	StringTie	exon	68876628	68876703	1000	-	.	gene_id "MSTRG.79430"; transcript_id "MSTRG.79430.29"; exon_number "7";
chr17	StringTie	exon	68877519	68877679	1000	-	.	gene_id "MSTRG.79430"; transcript_id "MSTRG.79430.29"; exon_number "8";
chr17	StringTie	exon	68881116	68881211	1000	-	.	gene_id "MSTRG.79430"; transcript_id "MSTRG.79430.29"; exon_number "9";
chr17	StringTie	exon	68881863	68881977	1000	-	.	gene_id "MSTRG.79430"; transcript_id "MSTRG.79430.29"; exon_number "10";
chr17	StringTie	exon	68882599	68882719	1000	-	.	gene_id "MSTRG.79430"; transcript_id "MSTRG.79430.29"; exon_number "11";
chr17	StringTie	exon	68883791	68883882	1000	-	.	gene_id "MSTRG.79430"; transcript_id "MSTRG.79430.29"; exon_number "12";
chr17	StringTie	exon	68884331	68884396	1000	-	.	gene_id "MSTRG.79430"; transcript_id "MSTRG.79430.29"; exon_number "13";
chr17	StringTie	exon	68884762	68884861	1000	-	.	gene_id "MSTRG.79430"; transcript_id "MSTRG.79430.29"; exon_number "14";
chr17	StringTie	transcript	68866852	68955406	1000	-	.	gene_id "MSTRG.79430"; transcript_id "MSTRG.79430.3";
chr17	StringTie	exon	68866852	68868183	1000	-	.	gene_id "MSTRG.79430"; transcript_id "MSTRG.79430.3"; exon_number "1";
chr17	StringTie	exon	68868301	68868356	1000	-	.	gene_id "MSTRG.79430"; transcript_id "MSTRG.79430.3"; exon_number "2";
chr17	StringTie	exon	68869700	68869779	1000	-	.	gene_id "MSTRG.79430"; transcript_id "MSTRG.79430.3"; exon_number "3";
chr17	StringTie	exon	68875260	68875400	1000	-	.	gene_id "MSTRG.79430"; transcript_id "MSTRG.79430.3"; exon_number "4";
chr17	StringTie	exon	68875614	68875733	1000	-	.	gene_id "MSTRG.79430"; transcript_id "MSTRG.79430.3"; exon_number "5";
chr17	StringTie	exon	68876460	68876554	1000	-	.	gene_id "MSTRG.79430"; transcript_id "MSTRG.79430.3"; exon_number "6";
chr17	StringTie	exon	68876628	68876703	1000	-	.	gene_id "MSTRG.79430"; transcript_id "MSTRG.79430.3"; exon_number "7";
chr17	StringTie	exon	68877519	68877679	1000	-	.	gene_id "MSTRG.79430"; transcript_id "MSTRG.79430.3"; exon_number "8";
chr17	StringTie	exon	68881120	68881211	1000	-	.	gene_id "MSTRG.79430"; transcript_id "MSTRG.79430.3"; exon_number "9";
chr17	StringTie	exon	68881863	68881980	1000	-	.	gene_id "MSTRG.79430"; transcript_id "MSTRG.79430.3"; exon_number "10";
chr17	StringTie	exon	68882599	68883882	1000	-	.	gene_id "MSTRG.79430"; transcript_id "MSTRG.79430.3"; exon_number "11";
chr17	StringTie	exon	68884331	68884396	1000	-	.	gene_id "MSTRG.79430"; transcript_id "MSTRG.79430.3"; exon_number "12";
chr17	StringTie	exon	68885196	68885315	1000	-	.	gene_id "MSTRG.79430"; transcript_id "MSTRG.79430.3"; exon_number "13";
chr17	StringTie	exon	68887017	68887130	1000	-	.	gene_id "MSTRG.79430"; transcript_id "MSTRG.79430.3"; exon_number "14";
chr17	StringTie	exon	68887336	68887506	1000	-	.	gene_id "MSTRG.79430"; transcript_id "MSTRG.79430.3"; exon_number "15";
chr17	StringTie	exon	68891489	68891596	1000	-	.	gene_id "MSTRG.79430"; transcript_id "MSTRG.79430.3"; exon_number "16";
chr17	StringTie	exon	68894173	68894310	1000	-	.	gene_id "MSTRG.79430"; transcript_id "MSTRG.79430.3"; exon_number "17";
chr17	StringTie	exon	68894880	68895013	1000	-	.	gene_id "MSTRG.79430"; transcript_id "MSTRG.79430.3"; exon_number "18";
chr17	StringTie	exon	68902713	68902879	1000	-	.	gene_id "MSTRG.79430"; transcript_id "MSTRG.79430.3"; exon_number "19";
chr17	StringTie	exon	68903301	68903499	1000	-	.	gene_id "MSTRG.79430"; transcript_id "MSTRG.79430.3"; exon_number "20";
chr17	StringTie	exon	68906044	68906163	1000	-	.	gene_id "MSTRG.79430"; transcript_id "MSTRG.79430.3"; exon_number "21";
chr17	StringTie	exon	68907740	68907879	1000	-	.	gene_id "MSTRG.79430"; transcript_id "MSTRG.79430.3"; exon_number "22";
chr17	StringTie	exon	68917361	68917451	1000	-	.	gene_id "MSTRG.79430"; transcript_id "MSTRG.79430.3"; exon_number "23";
chr17	StringTie	exon	68918047	68918185	1000	-	.	gene_id "MSTRG.79430"; transcript_id "MSTRG.79430.3"; exon_number "24";
chr17	StringTie	exon	68918427	68918546	1000	-	.	gene_id "MSTRG.79430"; transcript_id "MSTRG.79430.3"; exon_number "25";
chr17	StringTie	exon	68919301	68919476	1000	-	.	gene_id "MSTRG.79430"; transcript_id "MSTRG.79430.3"; exon_number "26";
chr17	StringTie	exon	68921382	68921492	1000	-	.	gene_id "MSTRG.79430"; transcript_id "MSTRG.79430.3"; exon_number "27";
chr17	StringTie	exon	68922242	68922300	1000	-	.	gene_id "MSTRG.79430"; transcript_id "MSTRG.79430.3"; exon_number "28";
chr17	StringTie	exon	68924701	68924869	1000	-	.	gene_id "MSTRG.79430"; transcript_id "MSTRG.79430.3"; exon_number "29";
chr17	StringTie	exon	68927916	68928063	1000	-	.	gene_id "MSTRG.79430"; transcript_id "MSTRG.79430.3"; exon_number "30";
chr17	StringTie	exon	68929049	68929230	1000	-	.	gene_id "MSTRG.79430"; transcript_id "MSTRG.79430.3"; exon_number "31";
chr17	StringTie	exon	68929561	68929702	1000	-	.	gene_id "MSTRG.79430"; transcript_id "MSTRG.79430.3"; exon_number "32";
chr17	StringTie	exon	68932288	68932514	1000	-	.	gene_id "MSTRG.79430"; transcript_id "MSTRG.79430.3"; exon_number "33";
chr17	StringTie	exon	68933168	68933271	1000	-	.	gene_id "MSTRG.79430"; transcript_id "MSTRG.79430.3"; exon_number "34";
chr17	StringTie	exon	68936951	68937115	1000	-	.	gene_id "MSTRG.79430"; transcript_id "MSTRG.79430.3"; exon_number "35";
chr17	StringTie	exon	68940758	68940962	1000	-	.	gene_id "MSTRG.79430"; transcript_id "MSTRG.79430.3"; exon_number "36";
chr17	StringTie	exon	68941939	68942039	1000	-	.	gene_id "MSTRG.79430"; transcript_id "MSTRG.79430.3"; exon_number "37";
chr17	StringTie	exon	68955219	68955406	1000	-	.	gene_id "MSTRG.79430"; transcript_id "MSTRG.79430.3"; exon_number "38";
chr17	StringTie	transcript	68867286	68955432	1000	-	.	gene_id "MSTRG.79430"; transcript_id "MSTRG.79430.30";
chr17	StringTie	exon	68867286	68868183	1000	-	.	gene_id "MSTRG.79430"; transcript_id "MSTRG.79430.30"; exon_number "1";
chr17	StringTie	exon	68868301	68868356	1000	-	.	gene_id "MSTRG.79430"; transcript_id "MSTRG.79430.30"; exon_number "2";
chr17	StringTie	exon	68869700	68869779	1000	-	.	gene_id "MSTRG.79430"; transcript_id "MSTRG.79430.30"; exon_number "3";
chr17	StringTie	exon	68875260	68875400	1000	-	.	gene_id "MSTRG.79430"; transcript_id "MSTRG.79430.30"; exon_number "4";
chr17	StringTie	exon	68875614	68875733	1000	-	.	gene_id "MSTRG.79430"; transcript_id "MSTRG.79430.30"; exon_number "5";
chr17	StringTie	exon	68876460	68876554	1000	-	.	gene_id "MSTRG.79430"; transcript_id "MSTRG.79430.30"; exon_number "6";
chr17	StringTie	exon	68876628	68876703	1000	-	.	gene_id "MSTRG.79430"; transcript_id "MSTRG.79430.30"; exon_number "7";
chr17	StringTie	exon	68877519	68877679	1000	-	.	gene_id "MSTRG.79430"; transcript_id "MSTRG.79430.30"; exon_number "8";
chr17	StringTie	exon	68881120	68881211	1000	-	.	gene_id "MSTRG.79430"; transcript_id "MSTRG.79430.30"; exon_number "9";
chr17	StringTie	exon	68881863	68881980	1000	-	.	gene_id "MSTRG.79430"; transcript_id "MSTRG.79430.30"; exon_number "10";
chr17	StringTie	exon	68882599	68882719	1000	-	.	gene_id "MSTRG.79430"; transcript_id "MSTRG.79430.30"; exon_number "11";
chr17	StringTie	exon	68883791	68883882	1000	-	.	gene_id "MSTRG.79430"; transcript_id "MSTRG.79430.30"; exon_number "12";
chr17	StringTie	exon	68884331	68884396	1000	-	.	gene_id "MSTRG.79430"; transcript_id "MSTRG.79430.30"; exon_number "13";
chr17	StringTie	exon	68885196	68885315	1000	-	.	gene_id "MSTRG.79430"; transcript_id "MSTRG.79430.30"; exon_number "14";
chr17	StringTie	exon	68887017	68887130	1000	-	.	gene_id "MSTRG.79430"; transcript_id "MSTRG.79430.30"; exon_number "15";
chr17	StringTie	exon	68887336	68887506	1000	-	.	gene_id "MSTRG.79430"; transcript_id "MSTRG.79430.30"; exon_number "16";
chr17	StringTie	exon	68891489	68891596	1000	-	.	gene_id "MSTRG.79430"; transcript_id "MSTRG.79430.30"; exon_number "17";
chr17	StringTie	exon	68894173	68894310	1000	-	.	gene_id "MSTRG.79430"; transcript_id "MSTRG.79430.30"; exon_number "18";
chr17	StringTie	exon	68894880	68895013	1000	-	.	gene_id "MSTRG.79430"; transcript_id "MSTRG.79430.30"; exon_number "19";
chr17	StringTie	exon	68902713	68902879	1000	-	.	gene_id "MSTRG.79430"; transcript_id "MSTRG.79430.30"; exon_number "20";
chr17	StringTie	exon	68903301	68903499	1000	-	.	gene_id "MSTRG.79430"; transcript_id "MSTRG.79430.30"; exon_number "21";
chr17	StringTie	exon	68906044	68906163	1000	-	.	gene_id "MSTRG.79430"; transcript_id "MSTRG.79430.30"; exon_number "22";
chr17	StringTie	exon	68907740	68907879	1000	-	.	gene_id "MSTRG.79430"; transcript_id "MSTRG.79430.30"; exon_number "23";
chr17	StringTie	exon	68917361	68917451	1000	-	.	gene_id "MSTRG.79430"; transcript_id "MSTRG.79430.30"; exon_number "24";
chr17	StringTie	exon	68918047	68918185	1000	-	.	gene_id "MSTRG.79430"; transcript_id "MSTRG.79430.30"; exon_number "25";
chr17	StringTie	exon	68918427	68918546	1000	-	.	gene_id "MSTRG.79430"; transcript_id "MSTRG.79430.30"; exon_number "26";
chr17	StringTie	exon	68919301	68919476	1000	-	.	gene_id "MSTRG.79430"; transcript_id "MSTRG.79430.30"; exon_number "27";
chr17	StringTie	exon	68921382	68921492	1000	-	.	gene_id "MSTRG.79430"; transcript_id "MSTRG.79430.30"; exon_number "28";
chr17	StringTie	exon	68922242	68922300	1000	-	.	gene_id "MSTRG.79430"; transcript_id "MSTRG.79430.30"; exon_number "29";
chr17	StringTie	exon	68924701	68924869	1000	-	.	gene_id "MSTRG.79430"; transcript_id "MSTRG.79430.30"; exon_number "30";
chr17	StringTie	exon	68927916	68928063	1000	-	.	gene_id "MSTRG.79430"; transcript_id "MSTRG.79430.30"; exon_number "31";
chr17	StringTie	exon	68929049	68929230	1000	-	.	gene_id "MSTRG.79430"; transcript_id "MSTRG.79430.30"; exon_number "32";
chr17	StringTie	exon	68929561	68929702	1000	-	.	gene_id "MSTRG.79430"; transcript_id "MSTRG.79430.30"; exon_number "33";
chr17	StringTie	exon	68932288	68932514	1000	-	.	gene_id "MSTRG.79430"; transcript_id "MSTRG.79430.30"; exon_number "34";
chr17	StringTie	exon	68933168	68933271	1000	-	.	gene_id "MSTRG.79430"; transcript_id "MSTRG.79430.30"; exon_number "35";
chr17	StringTie	exon	68936951	68937115	1000	-	.	gene_id "MSTRG.79430"; transcript_id "MSTRG.79430.30"; exon_number "36";
chr17	StringTie	exon	68940758	68940962	1000	-	.	gene_id "MSTRG.79430"; transcript_id "MSTRG.79430.30"; exon_number "37";
chr17	StringTie	exon	68955219	68955432	1000	-	.	gene_id "MSTRG.79430"; transcript_id "MSTRG.79430.30"; exon_number "38";
chr17	StringTie	transcript	68867286	68955432	1000	-	.	gene_id "MSTRG.79430"; transcript_id "MSTRG.79430.31";
chr17	StringTie	exon	68867286	68868183	1000	-	.	gene_id "MSTRG.79430"; transcript_id "MSTRG.79430.31"; exon_number "1";
chr17	StringTie	exon	68868301	68868356	1000	-	.	gene_id "MSTRG.79430"; transcript_id "MSTRG.79430.31"; exon_number "2";
chr17	StringTie	exon	68869700	68869779	1000	-	.	gene_id "MSTRG.79430"; transcript_id "MSTRG.79430.31"; exon_number "3";
chr17	StringTie	exon	68875260	68875400	1000	-	.	gene_id "MSTRG.79430"; transcript_id "MSTRG.79430.31"; exon_number "4";
chr17	StringTie	exon	68875614	68875733	1000	-	.	gene_id "MSTRG.79430"; transcript_id "MSTRG.79430.31"; exon_number "5";
chr17	StringTie	exon	68876460	68876554	1000	-	.	gene_id "MSTRG.79430"; transcript_id "MSTRG.79430.31"; exon_number "6";
chr17	StringTie	exon	68876628	68876703	1000	-	.	gene_id "MSTRG.79430"; transcript_id "MSTRG.79430.31"; exon_number "7";
chr17	StringTie	exon	68877519	68877679	1000	-	.	gene_id "MSTRG.79430"; transcript_id "MSTRG.79430.31"; exon_number "8";
chr17	StringTie	exon	68881120	68881211	1000	-	.	gene_id "MSTRG.79430"; transcript_id "MSTRG.79430.31"; exon_number "9";
chr17	StringTie	exon	68881863	68881980	1000	-	.	gene_id "MSTRG.79430"; transcript_id "MSTRG.79430.31"; exon_number "10";
chr17	StringTie	exon	68882599	68882719	1000	-	.	gene_id "MSTRG.79430"; transcript_id "MSTRG.79430.31"; exon_number "11";
chr17	StringTie	exon	68883791	68883882	1000	-	.	gene_id "MSTRG.79430"; transcript_id "MSTRG.79430.31"; exon_number "12";
chr17	StringTie	exon	68884331	68884396	1000	-	.	gene_id "MSTRG.79430"; transcript_id "MSTRG.79430.31"; exon_number "13";
chr17	StringTie	exon	68885196	68885315	1000	-	.	gene_id "MSTRG.79430"; transcript_id "MSTRG.79430.31"; exon_number "14";
chr17	StringTie	exon	68887017	68887130	1000	-	.	gene_id "MSTRG.79430"; transcript_id "MSTRG.79430.31"; exon_number "15";
chr17	StringTie	exon	68887336	68887506	1000	-	.	gene_id "MSTRG.79430"; transcript_id "MSTRG.79430.31"; exon_number "16";
chr17	StringTie	exon	68891489	68891596	1000	-	.	gene_id "MSTRG.79430"; transcript_id "MSTRG.79430.31"; exon_number "17";
chr17	StringTie	exon	68894173	68894310	1000	-	.	gene_id "MSTRG.79430"; transcript_id "MSTRG.79430.31"; exon_number "18";
chr17	StringTie	exon	68894880	68895013	1000	-	.	gene_id "MSTRG.79430"; transcript_id "MSTRG.79430.31"; exon_number "19";
chr17	StringTie	exon	68902713	68902879	1000	-	.	gene_id "MSTRG.79430"; transcript_id "MSTRG.79430.31"; exon_number "20";
chr17	StringTie	exon	68903301	68903499	1000	-	.	gene_id "MSTRG.79430"; transcript_id "MSTRG.79430.31"; exon_number "21";
chr17	StringTie	exon	68906044	68906163	1000	-	.	gene_id "MSTRG.79430"; transcript_id "MSTRG.79430.31"; exon_number "22";
chr17	StringTie	exon	68907740	68907879	1000	-	.	gene_id "MSTRG.79430"; transcript_id "MSTRG.79430.31"; exon_number "23";
chr17	StringTie	exon	68917361	68917451	1000	-	.	gene_id "MSTRG.79430"; transcript_id "MSTRG.79430.31"; exon_number "24";
chr17	StringTie	exon	68918047	68918185	1000	-	.	gene_id "MSTRG.79430"; transcript_id "MSTRG.79430.31"; exon_number "25";
chr17	StringTie	exon	68918427	68918546	1000	-	.	gene_id "MSTRG.79430"; transcript_id "MSTRG.79430.31"; exon_number "26";
chr17	StringTie	exon	68919301	68919476	1000	-	.	gene_id "MSTRG.79430"; transcript_id "MSTRG.79430.31"; exon_number "27";
chr17	StringTie	exon	68921382	68921492	1000	-	.	gene_id "MSTRG.79430"; transcript_id "MSTRG.79430.31"; exon_number "28";
chr17	StringTie	exon	68922242	68922300	1000	-	.	gene_id "MSTRG.79430"; transcript_id "MSTRG.79430.31"; exon_number "29";
chr17	StringTie	exon	68924701	68924869	1000	-	.	gene_id "MSTRG.79430"; transcript_id "MSTRG.79430.31"; exon_number "30";
chr17	StringTie	exon	68927916	68928063	1000	-	.	gene_id "MSTRG.79430"; transcript_id "MSTRG.79430.31"; exon_number "31";
chr17	StringTie	exon	68929049	68929234	1000	-	.	gene_id "MSTRG.79430"; transcript_id "MSTRG.79430.31"; exon_number "32";
chr17	StringTie	exon	68929561	68929702	1000	-	.	gene_id "MSTRG.79430"; transcript_id "MSTRG.79430.31"; exon_number "33";
chr17	StringTie	exon	68932288	68932514	1000	-	.	gene_id "MSTRG.79430"; transcript_id "MSTRG.79430.31"; exon_number "34";
chr17	StringTie	exon	68933168	68933271	1000	-	.	gene_id "MSTRG.79430"; transcript_id "MSTRG.79430.31"; exon_number "35";
chr17	StringTie	exon	68936951	68937109	1000	-	.	gene_id "MSTRG.79430"; transcript_id "MSTRG.79430.31"; exon_number "36";
chr17	StringTie	exon	68940758	68940962	1000	-	.	gene_id "MSTRG.79430"; transcript_id "MSTRG.79430.31"; exon_number "37";
chr17	StringTie	exon	68941939	68942039	1000	-	.	gene_id "MSTRG.79430"; transcript_id "MSTRG.79430.31"; exon_number "38";
chr17	StringTie	exon	68955219	68955432	1000	-	.	gene_id "MSTRG.79430"; transcript_id "MSTRG.79430.31"; exon_number "39";
chr17	StringTie	transcript	68867287	68877173	1000	-	.	gene_id "MSTRG.79430"; transcript_id "MSTRG.79430.32";
chr17	StringTie	exon	68867287	68868183	1000	-	.	gene_id "MSTRG.79430"; transcript_id "MSTRG.79430.32"; exon_number "1";
chr17	StringTie	exon	68868301	68868356	1000	-	.	gene_id "MSTRG.79430"; transcript_id "MSTRG.79430.32"; exon_number "2";
chr17	StringTie	exon	68869700	68869779	1000	-	.	gene_id "MSTRG.79430"; transcript_id "MSTRG.79430.32"; exon_number "3";
chr17	StringTie	exon	68875260	68875400	1000	-	.	gene_id "MSTRG.79430"; transcript_id "MSTRG.79430.32"; exon_number "4";
chr17	StringTie	exon	68875614	68875729	1000	-	.	gene_id "MSTRG.79430"; transcript_id "MSTRG.79430.32"; exon_number "5";
chr17	StringTie	exon	68876460	68876554	1000	-	.	gene_id "MSTRG.79430"; transcript_id "MSTRG.79430.32"; exon_number "6";
chr17	StringTie	exon	68876628	68877173	1000	-	.	gene_id "MSTRG.79430"; transcript_id "MSTRG.79430.32"; exon_number "7";
chr17	StringTie	transcript	68867287	68955380	1000	-	.	gene_id "MSTRG.79430"; transcript_id "MSTRG.79430.33";
chr17	StringTie	exon	68867287	68868183	1000	-	.	gene_id "MSTRG.79430"; transcript_id "MSTRG.79430.33"; exon_number "1";
chr17	StringTie	exon	68868301	68868356	1000	-	.	gene_id "MSTRG.79430"; transcript_id "MSTRG.79430.33"; exon_number "2";
chr17	StringTie	exon	68869700	68869779	1000	-	.	gene_id "MSTRG.79430"; transcript_id "MSTRG.79430.33"; exon_number "3";
chr17	StringTie	exon	68875260	68875400	1000	-	.	gene_id "MSTRG.79430"; transcript_id "MSTRG.79430.33"; exon_number "4";
chr17	StringTie	exon	68875614	68875733	1000	-	.	gene_id "MSTRG.79430"; transcript_id "MSTRG.79430.33"; exon_number "5";
chr17	StringTie	exon	68876460	68876554	1000	-	.	gene_id "MSTRG.79430"; transcript_id "MSTRG.79430.33"; exon_number "6";
chr17	StringTie	exon	68876628	68876703	1000	-	.	gene_id "MSTRG.79430"; transcript_id "MSTRG.79430.33"; exon_number "7";
chr17	StringTie	exon	68877519	68877679	1000	-	.	gene_id "MSTRG.79430"; transcript_id "MSTRG.79430.33"; exon_number "8";
chr17	StringTie	exon	68881120	68881211	1000	-	.	gene_id "MSTRG.79430"; transcript_id "MSTRG.79430.33"; exon_number "9";
chr17	StringTie	exon	68881863	68881980	1000	-	.	gene_id "MSTRG.79430"; transcript_id "MSTRG.79430.33"; exon_number "10";
chr17	StringTie	exon	68882599	68882719	1000	-	.	gene_id "MSTRG.79430"; transcript_id "MSTRG.79430.33"; exon_number "11";
chr17	StringTie	exon	68883791	68883882	1000	-	.	gene_id "MSTRG.79430"; transcript_id "MSTRG.79430.33"; exon_number "12";
chr17	StringTie	exon	68884331	68884396	1000	-	.	gene_id "MSTRG.79430"; transcript_id "MSTRG.79430.33"; exon_number "13";
chr17	StringTie	exon	68885196	68885315	1000	-	.	gene_id "MSTRG.79430"; transcript_id "MSTRG.79430.33"; exon_number "14";
chr17	StringTie	exon	68887017	68887130	1000	-	.	gene_id "MSTRG.79430"; transcript_id "MSTRG.79430.33"; exon_number "15";
chr17	StringTie	exon	68887336	68887506	1000	-	.	gene_id "MSTRG.79430"; transcript_id "MSTRG.79430.33"; exon_number "16";
chr17	StringTie	exon	68891489	68891596	1000	-	.	gene_id "MSTRG.79430"; transcript_id "MSTRG.79430.33"; exon_number "17";
chr17	StringTie	exon	68894173	68894310	1000	-	.	gene_id "MSTRG.79430"; transcript_id "MSTRG.79430.33"; exon_number "18";
chr17	StringTie	exon	68894880	68895013	1000	-	.	gene_id "MSTRG.79430"; transcript_id "MSTRG.79430.33"; exon_number "19";
chr17	StringTie	exon	68902713	68902879	1000	-	.	gene_id "MSTRG.79430"; transcript_id "MSTRG.79430.33"; exon_number "20";
chr17	StringTie	exon	68903301	68903499	1000	-	.	gene_id "MSTRG.79430"; transcript_id "MSTRG.79430.33"; exon_number "21";
chr17	StringTie	exon	68906044	68906163	1000	-	.	gene_id "MSTRG.79430"; transcript_id "MSTRG.79430.33"; exon_number "22";
chr17	StringTie	exon	68907740	68907879	1000	-	.	gene_id "MSTRG.79430"; transcript_id "MSTRG.79430.33"; exon_number "23";
chr17	StringTie	exon	68917361	68917451	1000	-	.	gene_id "MSTRG.79430"; transcript_id "MSTRG.79430.33"; exon_number "24";
chr17	StringTie	exon	68918047	68918185	1000	-	.	gene_id "MSTRG.79430"; transcript_id "MSTRG.79430.33"; exon_number "25";
chr17	StringTie	exon	68918427	68918546	1000	-	.	gene_id "MSTRG.79430"; transcript_id "MSTRG.79430.33"; exon_number "26";
chr17	StringTie	exon	68919301	68919476	1000	-	.	gene_id "MSTRG.79430"; transcript_id "MSTRG.79430.33"; exon_number "27";
chr17	StringTie	exon	68921382	68921492	1000	-	.	gene_id "MSTRG.79430"; transcript_id "MSTRG.79430.33"; exon_number "28";
chr17	StringTie	exon	68922242	68922300	1000	-	.	gene_id "MSTRG.79430"; transcript_id "MSTRG.79430.33"; exon_number "29";
chr17	StringTie	exon	68924701	68924869	1000	-	.	gene_id "MSTRG.79430"; transcript_id "MSTRG.79430.33"; exon_number "30";
chr17	StringTie	exon	68927916	68928063	1000	-	.	gene_id "MSTRG.79430"; transcript_id "MSTRG.79430.33"; exon_number "31";
chr17	StringTie	exon	68929049	68929230	1000	-	.	gene_id "MSTRG.79430"; transcript_id "MSTRG.79430.33"; exon_number "32";
chr17	StringTie	exon	68929561	68929702	1000	-	.	gene_id "MSTRG.79430"; transcript_id "MSTRG.79430.33"; exon_number "33";
chr17	StringTie	exon	68932288	68932514	1000	-	.	gene_id "MSTRG.79430"; transcript_id "MSTRG.79430.33"; exon_number "34";
chr17	StringTie	exon	68933168	68933271	1000	-	.	gene_id "MSTRG.79430"; transcript_id "MSTRG.79430.33"; exon_number "35";
chr17	StringTie	exon	68936951	68937115	1000	-	.	gene_id "MSTRG.79430"; transcript_id "MSTRG.79430.33"; exon_number "36";
chr17	StringTie	exon	68940758	68940962	1000	-	.	gene_id "MSTRG.79430"; transcript_id "MSTRG.79430.33"; exon_number "37";
chr17	StringTie	exon	68941939	68942039	1000	-	.	gene_id "MSTRG.79430"; transcript_id "MSTRG.79430.33"; exon_number "38";
chr17	StringTie	exon	68955219	68955380	1000	-	.	gene_id "MSTRG.79430"; transcript_id "MSTRG.79430.33"; exon_number "39";
chr17	StringTie	transcript	68867287	68955378	1000	-	.	gene_id "MSTRG.79430"; transcript_id "MSTRG.79430.34";
chr17	StringTie	exon	68867287	68868183	1000	-	.	gene_id "MSTRG.79430"; transcript_id "MSTRG.79430.34"; exon_number "1";
chr17	StringTie	exon	68868301	68868356	1000	-	.	gene_id "MSTRG.79430"; transcript_id "MSTRG.79430.34"; exon_number "2";
chr17	StringTie	exon	68869700	68869779	1000	-	.	gene_id "MSTRG.79430"; transcript_id "MSTRG.79430.34"; exon_number "3";
chr17	StringTie	exon	68875260	68875400	1000	-	.	gene_id "MSTRG.79430"; transcript_id "MSTRG.79430.34"; exon_number "4";
chr17	StringTie	exon	68875614	68875733	1000	-	.	gene_id "MSTRG.79430"; transcript_id "MSTRG.79430.34"; exon_number "5";
chr17	StringTie	exon	68876460	68876554	1000	-	.	gene_id "MSTRG.79430"; transcript_id "MSTRG.79430.34"; exon_number "6";
chr17	StringTie	exon	68876628	68876703	1000	-	.	gene_id "MSTRG.79430"; transcript_id "MSTRG.79430.34"; exon_number "7";
chr17	StringTie	exon	68877519	68877679	1000	-	.	gene_id "MSTRG.79430"; transcript_id "MSTRG.79430.34"; exon_number "8";
chr17	StringTie	exon	68881120	68881211	1000	-	.	gene_id "MSTRG.79430"; transcript_id "MSTRG.79430.34"; exon_number "9";
chr17	StringTie	exon	68881863	68881980	1000	-	.	gene_id "MSTRG.79430"; transcript_id "MSTRG.79430.34"; exon_number "10";
chr17	StringTie	exon	68882599	68882719	1000	-	.	gene_id "MSTRG.79430"; transcript_id "MSTRG.79430.34"; exon_number "11";
chr17	StringTie	exon	68883791	68883882	1000	-	.	gene_id "MSTRG.79430"; transcript_id "MSTRG.79430.34"; exon_number "12";
chr17	StringTie	exon	68884331	68884396	1000	-	.	gene_id "MSTRG.79430"; transcript_id "MSTRG.79430.34"; exon_number "13";
chr17	StringTie	exon	68885196	68885315	1000	-	.	gene_id "MSTRG.79430"; transcript_id "MSTRG.79430.34"; exon_number "14";
chr17	StringTie	exon	68887017	68887130	1000	-	.	gene_id "MSTRG.79430"; transcript_id "MSTRG.79430.34"; exon_number "15";
chr17	StringTie	exon	68887336	68887506	1000	-	.	gene_id "MSTRG.79430"; transcript_id "MSTRG.79430.34"; exon_number "16";
chr17	StringTie	exon	68891489	68891596	1000	-	.	gene_id "MSTRG.79430"; transcript_id "MSTRG.79430.34"; exon_number "17";
chr17	StringTie	exon	68894173	68894310	1000	-	.	gene_id "MSTRG.79430"; transcript_id "MSTRG.79430.34"; exon_number "18";
chr17	StringTie	exon	68894880	68895013	1000	-	.	gene_id "MSTRG.79430"; transcript_id "MSTRG.79430.34"; exon_number "19";
chr17	StringTie	exon	68902713	68902879	1000	-	.	gene_id "MSTRG.79430"; transcript_id "MSTRG.79430.34"; exon_number "20";
chr17	StringTie	exon	68903301	68903499	1000	-	.	gene_id "MSTRG.79430"; transcript_id "MSTRG.79430.34"; exon_number "21";
chr17	StringTie	exon	68906044	68906163	1000	-	.	gene_id "MSTRG.79430"; transcript_id "MSTRG.79430.34"; exon_number "22";
chr17	StringTie	exon	68907740	68907879	1000	-	.	gene_id "MSTRG.79430"; transcript_id "MSTRG.79430.34"; exon_number "23";
chr17	StringTie	exon	68917361	68917451	1000	-	.	gene_id "MSTRG.79430"; transcript_id "MSTRG.79430.34"; exon_number "24";
chr17	StringTie	exon	68918047	68918185	1000	-	.	gene_id "MSTRG.79430"; transcript_id "MSTRG.79430.34"; exon_number "25";
chr17	StringTie	exon	68918427	68918546	1000	-	.	gene_id "MSTRG.79430"; transcript_id "MSTRG.79430.34"; exon_number "26";
chr17	StringTie	exon	68919301	68919476	1000	-	.	gene_id "MSTRG.79430"; transcript_id "MSTRG.79430.34"; exon_number "27";
chr17	StringTie	exon	68921382	68921492	1000	-	.	gene_id "MSTRG.79430"; transcript_id "MSTRG.79430.34"; exon_number "28";
chr17	StringTie	exon	68922242	68922300	1000	-	.	gene_id "MSTRG.79430"; transcript_id "MSTRG.79430.34"; exon_number "29";
chr17	StringTie	exon	68924701	68924869	1000	-	.	gene_id "MSTRG.79430"; transcript_id "MSTRG.79430.34"; exon_number "30";
chr17	StringTie	exon	68927916	68928063	1000	-	.	gene_id "MSTRG.79430"; transcript_id "MSTRG.79430.34"; exon_number "31";
chr17	StringTie	exon	68929049	68929234	1000	-	.	gene_id "MSTRG.79430"; transcript_id "MSTRG.79430.34"; exon_number "32";
chr17	StringTie	exon	68929561	68930488	1000	-	.	gene_id "MSTRG.79430"; transcript_id "MSTRG.79430.34"; exon_number "33";
chr17	StringTie	exon	68932288	68932514	1000	-	.	gene_id "MSTRG.79430"; transcript_id "MSTRG.79430.34"; exon_number "34";
chr17	StringTie	exon	68933168	68933271	1000	-	.	gene_id "MSTRG.79430"; transcript_id "MSTRG.79430.34"; exon_number "35";
chr17	StringTie	exon	68936951	68937115	1000	-	.	gene_id "MSTRG.79430"; transcript_id "MSTRG.79430.34"; exon_number "36";
chr17	StringTie	exon	68940758	68940962	1000	-	.	gene_id "MSTRG.79430"; transcript_id "MSTRG.79430.34"; exon_number "37";
chr17	StringTie	exon	68941939	68942039	1000	-	.	gene_id "MSTRG.79430"; transcript_id "MSTRG.79430.34"; exon_number "38";
chr17	StringTie	exon	68955219	68955378	1000	-	.	gene_id "MSTRG.79430"; transcript_id "MSTRG.79430.34"; exon_number "39";
chr17	StringTie	transcript	68867289	68944874	1000	-	.	gene_id "MSTRG.79430"; transcript_id "MSTRG.79430.35";
chr17	StringTie	exon	68867289	68868183	1000	-	.	gene_id "MSTRG.79430"; transcript_id "MSTRG.79430.35"; exon_number "1";
chr17	StringTie	exon	68868301	68868356	1000	-	.	gene_id "MSTRG.79430"; transcript_id "MSTRG.79430.35"; exon_number "2";
chr17	StringTie	exon	68869700	68869779	1000	-	.	gene_id "MSTRG.79430"; transcript_id "MSTRG.79430.35"; exon_number "3";
chr17	StringTie	exon	68875260	68875400	1000	-	.	gene_id "MSTRG.79430"; transcript_id "MSTRG.79430.35"; exon_number "4";
chr17	StringTie	exon	68875614	68875733	1000	-	.	gene_id "MSTRG.79430"; transcript_id "MSTRG.79430.35"; exon_number "5";
chr17	StringTie	exon	68876460	68876554	1000	-	.	gene_id "MSTRG.79430"; transcript_id "MSTRG.79430.35"; exon_number "6";
chr17	StringTie	exon	68876628	68876703	1000	-	.	gene_id "MSTRG.79430"; transcript_id "MSTRG.79430.35"; exon_number "7";
chr17	StringTie	exon	68877519	68881211	1000	-	.	gene_id "MSTRG.79430"; transcript_id "MSTRG.79430.35"; exon_number "8";
chr17	StringTie	exon	68881863	68881980	1000	-	.	gene_id "MSTRG.79430"; transcript_id "MSTRG.79430.35"; exon_number "9";
chr17	StringTie	exon	68882599	68882719	1000	-	.	gene_id "MSTRG.79430"; transcript_id "MSTRG.79430.35"; exon_number "10";
chr17	StringTie	exon	68883791	68883882	1000	-	.	gene_id "MSTRG.79430"; transcript_id "MSTRG.79430.35"; exon_number "11";
chr17	StringTie	exon	68884331	68887130	1000	-	.	gene_id "MSTRG.79430"; transcript_id "MSTRG.79430.35"; exon_number "12";
chr17	StringTie	exon	68887336	68887506	1000	-	.	gene_id "MSTRG.79430"; transcript_id "MSTRG.79430.35"; exon_number "13";
chr17	StringTie	exon	68889230	68889426	1000	-	.	gene_id "MSTRG.79430"; transcript_id "MSTRG.79430.35"; exon_number "14";
chr17	StringTie	exon	68891489	68891596	1000	-	.	gene_id "MSTRG.79430"; transcript_id "MSTRG.79430.35"; exon_number "15";
chr17	StringTie	exon	68894173	68894310	1000	-	.	gene_id "MSTRG.79430"; transcript_id "MSTRG.79430.35"; exon_number "16";
chr17	StringTie	exon	68894880	68895013	1000	-	.	gene_id "MSTRG.79430"; transcript_id "MSTRG.79430.35"; exon_number "17";
chr17	StringTie	exon	68902713	68902879	1000	-	.	gene_id "MSTRG.79430"; transcript_id "MSTRG.79430.35"; exon_number "18";
chr17	StringTie	exon	68903301	68903499	1000	-	.	gene_id "MSTRG.79430"; transcript_id "MSTRG.79430.35"; exon_number "19";
chr17	StringTie	exon	68906044	68906163	1000	-	.	gene_id "MSTRG.79430"; transcript_id "MSTRG.79430.35"; exon_number "20";
chr17	StringTie	exon	68907740	68907879	1000	-	.	gene_id "MSTRG.79430"; transcript_id "MSTRG.79430.35"; exon_number "21";
chr17	StringTie	exon	68917361	68917451	1000	-	.	gene_id "MSTRG.79430"; transcript_id "MSTRG.79430.35"; exon_number "22";
chr17	StringTie	exon	68918047	68918185	1000	-	.	gene_id "MSTRG.79430"; transcript_id "MSTRG.79430.35"; exon_number "23";
chr17	StringTie	exon	68918427	68918546	1000	-	.	gene_id "MSTRG.79430"; transcript_id "MSTRG.79430.35"; exon_number "24";
chr17	StringTie	exon	68919301	68919476	1000	-	.	gene_id "MSTRG.79430"; transcript_id "MSTRG.79430.35"; exon_number "25";
chr17	StringTie	exon	68921382	68921492	1000	-	.	gene_id "MSTRG.79430"; transcript_id "MSTRG.79430.35"; exon_number "26";
chr17	StringTie	exon	68922242	68922300	1000	-	.	gene_id "MSTRG.79430"; transcript_id "MSTRG.79430.35"; exon_number "27";
chr17	StringTie	exon	68924701	68924869	1000	-	.	gene_id "MSTRG.79430"; transcript_id "MSTRG.79430.35"; exon_number "28";
chr17	StringTie	exon	68927916	68928063	1000	-	.	gene_id "MSTRG.79430"; transcript_id "MSTRG.79430.35"; exon_number "29";
chr17	StringTie	exon	68929049	68929234	1000	-	.	gene_id "MSTRG.79430"; transcript_id "MSTRG.79430.35"; exon_number "30";
chr17	StringTie	exon	68929561	68929702	1000	-	.	gene_id "MSTRG.79430"; transcript_id "MSTRG.79430.35"; exon_number "31";
chr17	StringTie	exon	68932288	68932514	1000	-	.	gene_id "MSTRG.79430"; transcript_id "MSTRG.79430.35"; exon_number "32";
chr17	StringTie	exon	68933168	68933271	1000	-	.	gene_id "MSTRG.79430"; transcript_id "MSTRG.79430.35"; exon_number "33";
chr17	StringTie	exon	68936951	68937115	1000	-	.	gene_id "MSTRG.79430"; transcript_id "MSTRG.79430.35"; exon_number "34";
chr17	StringTie	exon	68940758	68940962	1000	-	.	gene_id "MSTRG.79430"; transcript_id "MSTRG.79430.35"; exon_number "35";
chr17	StringTie	exon	68941939	68942039	1000	-	.	gene_id "MSTRG.79430"; transcript_id "MSTRG.79430.35"; exon_number "36";
chr17	StringTie	exon	68944717	68944874	1000	-	.	gene_id "MSTRG.79430"; transcript_id "MSTRG.79430.35"; exon_number "37";
chr17	StringTie	transcript	68867289	68955325	1000	-	.	gene_id "MSTRG.79430"; transcript_id "MSTRG.79430.36";
chr17	StringTie	exon	68867289	68868183	1000	-	.	gene_id "MSTRG.79430"; transcript_id "MSTRG.79430.36"; exon_number "1";
chr17	StringTie	exon	68868301	68868356	1000	-	.	gene_id "MSTRG.79430"; transcript_id "MSTRG.79430.36"; exon_number "2";
chr17	StringTie	exon	68869700	68869779	1000	-	.	gene_id "MSTRG.79430"; transcript_id "MSTRG.79430.36"; exon_number "3";
chr17	StringTie	exon	68875260	68875400	1000	-	.	gene_id "MSTRG.79430"; transcript_id "MSTRG.79430.36"; exon_number "4";
chr17	StringTie	exon	68875614	68875733	1000	-	.	gene_id "MSTRG.79430"; transcript_id "MSTRG.79430.36"; exon_number "5";
chr17	StringTie	exon	68876460	68876554	1000	-	.	gene_id "MSTRG.79430"; transcript_id "MSTRG.79430.36"; exon_number "6";
chr17	StringTie	exon	68876628	68876703	1000	-	.	gene_id "MSTRG.79430"; transcript_id "MSTRG.79430.36"; exon_number "7";
chr17	StringTie	exon	68877519	68881211	1000	-	.	gene_id "MSTRG.79430"; transcript_id "MSTRG.79430.36"; exon_number "8";
chr17	StringTie	exon	68881863	68881980	1000	-	.	gene_id "MSTRG.79430"; transcript_id "MSTRG.79430.36"; exon_number "9";
chr17	StringTie	exon	68882599	68882719	1000	-	.	gene_id "MSTRG.79430"; transcript_id "MSTRG.79430.36"; exon_number "10";
chr17	StringTie	exon	68883791	68883882	1000	-	.	gene_id "MSTRG.79430"; transcript_id "MSTRG.79430.36"; exon_number "11";
chr17	StringTie	exon	68884331	68884862	1000	-	.	gene_id "MSTRG.79430"; transcript_id "MSTRG.79430.36"; exon_number "12";
chr17	StringTie	exon	68885196	68885315	1000	-	.	gene_id "MSTRG.79430"; transcript_id "MSTRG.79430.36"; exon_number "13";
chr17	StringTie	exon	68887017	68887130	1000	-	.	gene_id "MSTRG.79430"; transcript_id "MSTRG.79430.36"; exon_number "14";
chr17	StringTie	exon	68887336	68887506	1000	-	.	gene_id "MSTRG.79430"; transcript_id "MSTRG.79430.36"; exon_number "15";
chr17	StringTie	exon	68891489	68891596	1000	-	.	gene_id "MSTRG.79430"; transcript_id "MSTRG.79430.36"; exon_number "16";
chr17	StringTie	exon	68894173	68894310	1000	-	.	gene_id "MSTRG.79430"; transcript_id "MSTRG.79430.36"; exon_number "17";
chr17	StringTie	exon	68894880	68895013	1000	-	.	gene_id "MSTRG.79430"; transcript_id "MSTRG.79430.36"; exon_number "18";
chr17	StringTie	exon	68902713	68902879	1000	-	.	gene_id "MSTRG.79430"; transcript_id "MSTRG.79430.36"; exon_number "19";
chr17	StringTie	exon	68903301	68903499	1000	-	.	gene_id "MSTRG.79430"; transcript_id "MSTRG.79430.36"; exon_number "20";
chr17	StringTie	exon	68906044	68906163	1000	-	.	gene_id "MSTRG.79430"; transcript_id "MSTRG.79430.36"; exon_number "21";
chr17	StringTie	exon	68907740	68907879	1000	-	.	gene_id "MSTRG.79430"; transcript_id "MSTRG.79430.36"; exon_number "22";
chr17	StringTie	exon	68917361	68917451	1000	-	.	gene_id "MSTRG.79430"; transcript_id "MSTRG.79430.36"; exon_number "23";
chr17	StringTie	exon	68918047	68918185	1000	-	.	gene_id "MSTRG.79430"; transcript_id "MSTRG.79430.36"; exon_number "24";
chr17	StringTie	exon	68918427	68918546	1000	-	.	gene_id "MSTRG.79430"; transcript_id "MSTRG.79430.36"; exon_number "25";
chr17	StringTie	exon	68919301	68919476	1000	-	.	gene_id "MSTRG.79430"; transcript_id "MSTRG.79430.36"; exon_number "26";
chr17	StringTie	exon	68921382	68921492	1000	-	.	gene_id "MSTRG.79430"; transcript_id "MSTRG.79430.36"; exon_number "27";
chr17	StringTie	exon	68922242	68922300	1000	-	.	gene_id "MSTRG.79430"; transcript_id "MSTRG.79430.36"; exon_number "28";
chr17	StringTie	exon	68924701	68924869	1000	-	.	gene_id "MSTRG.79430"; transcript_id "MSTRG.79430.36"; exon_number "29";
chr17	StringTie	exon	68927916	68928063	1000	-	.	gene_id "MSTRG.79430"; transcript_id "MSTRG.79430.36"; exon_number "30";
chr17	StringTie	exon	68929049	68929234	1000	-	.	gene_id "MSTRG.79430"; transcript_id "MSTRG.79430.36"; exon_number "31";
chr17	StringTie	exon	68929561	68929702	1000	-	.	gene_id "MSTRG.79430"; transcript_id "MSTRG.79430.36"; exon_number "32";
chr17	StringTie	exon	68932288	68932514	1000	-	.	gene_id "MSTRG.79430"; transcript_id "MSTRG.79430.36"; exon_number "33";
chr17	StringTie	exon	68933168	68933271	1000	-	.	gene_id "MSTRG.79430"; transcript_id "MSTRG.79430.36"; exon_number "34";
chr17	StringTie	exon	68936951	68937115	1000	-	.	gene_id "MSTRG.79430"; transcript_id "MSTRG.79430.36"; exon_number "35";
chr17	StringTie	exon	68940758	68940962	1000	-	.	gene_id "MSTRG.79430"; transcript_id "MSTRG.79430.36"; exon_number "36";
chr17	StringTie	exon	68955219	68955325	1000	-	.	gene_id "MSTRG.79430"; transcript_id "MSTRG.79430.36"; exon_number "37";
chr17	StringTie	transcript	68867289	68955325	1000	-	.	gene_id "MSTRG.79430"; transcript_id "MSTRG.79430.37";
chr17	StringTie	exon	68867289	68868183	1000	-	.	gene_id "MSTRG.79430"; transcript_id "MSTRG.79430.37"; exon_number "1";
chr17	StringTie	exon	68868301	68868356	1000	-	.	gene_id "MSTRG.79430"; transcript_id "MSTRG.79430.37"; exon_number "2";
chr17	StringTie	exon	68869700	68869779	1000	-	.	gene_id "MSTRG.79430"; transcript_id "MSTRG.79430.37"; exon_number "3";
chr17	StringTie	exon	68875260	68875400	1000	-	.	gene_id "MSTRG.79430"; transcript_id "MSTRG.79430.37"; exon_number "4";
chr17	StringTie	exon	68875614	68875733	1000	-	.	gene_id "MSTRG.79430"; transcript_id "MSTRG.79430.37"; exon_number "5";
chr17	StringTie	exon	68876460	68876554	1000	-	.	gene_id "MSTRG.79430"; transcript_id "MSTRG.79430.37"; exon_number "6";
chr17	StringTie	exon	68876628	68876703	1000	-	.	gene_id "MSTRG.79430"; transcript_id "MSTRG.79430.37"; exon_number "7";
chr17	StringTie	exon	68877519	68877679	1000	-	.	gene_id "MSTRG.79430"; transcript_id "MSTRG.79430.37"; exon_number "8";
chr17	StringTie	exon	68881120	68881211	1000	-	.	gene_id "MSTRG.79430"; transcript_id "MSTRG.79430.37"; exon_number "9";
chr17	StringTie	exon	68881863	68881980	1000	-	.	gene_id "MSTRG.79430"; transcript_id "MSTRG.79430.37"; exon_number "10";
chr17	StringTie	exon	68882599	68882719	1000	-	.	gene_id "MSTRG.79430"; transcript_id "MSTRG.79430.37"; exon_number "11";
chr17	StringTie	exon	68883791	68883882	1000	-	.	gene_id "MSTRG.79430"; transcript_id "MSTRG.79430.37"; exon_number "12";
chr17	StringTie	exon	68884331	68884396	1000	-	.	gene_id "MSTRG.79430"; transcript_id "MSTRG.79430.37"; exon_number "13";
chr17	StringTie	exon	68885196	68885315	1000	-	.	gene_id "MSTRG.79430"; transcript_id "MSTRG.79430.37"; exon_number "14";
chr17	StringTie	exon	68886736	68886798	1000	-	.	gene_id "MSTRG.79430"; transcript_id "MSTRG.79430.37"; exon_number "15";
chr17	StringTie	exon	68887017	68887130	1000	-	.	gene_id "MSTRG.79430"; transcript_id "MSTRG.79430.37"; exon_number "16";
chr17	StringTie	exon	68887336	68887506	1000	-	.	gene_id "MSTRG.79430"; transcript_id "MSTRG.79430.37"; exon_number "17";
chr17	StringTie	exon	68891489	68891596	1000	-	.	gene_id "MSTRG.79430"; transcript_id "MSTRG.79430.37"; exon_number "18";
chr17	StringTie	exon	68894173	68894310	1000	-	.	gene_id "MSTRG.79430"; transcript_id "MSTRG.79430.37"; exon_number "19";
chr17	StringTie	exon	68894880	68895013	1000	-	.	gene_id "MSTRG.79430"; transcript_id "MSTRG.79430.37"; exon_number "20";
chr17	StringTie	exon	68902713	68902879	1000	-	.	gene_id "MSTRG.79430"; transcript_id "MSTRG.79430.37"; exon_number "21";
chr17	StringTie	exon	68903301	68903499	1000	-	.	gene_id "MSTRG.79430"; transcript_id "MSTRG.79430.37"; exon_number "22";
chr17	StringTie	exon	68906044	68906163	1000	-	.	gene_id "MSTRG.79430"; transcript_id "MSTRG.79430.37"; exon_number "23";
chr17	StringTie	exon	68907740	68907879	1000	-	.	gene_id "MSTRG.79430"; transcript_id "MSTRG.79430.37"; exon_number "24";
chr17	StringTie	exon	68917361	68917451	1000	-	.	gene_id "MSTRG.79430"; transcript_id "MSTRG.79430.37"; exon_number "25";
chr17	StringTie	exon	68918047	68918185	1000	-	.	gene_id "MSTRG.79430"; transcript_id "MSTRG.79430.37"; exon_number "26";
chr17	StringTie	exon	68918427	68918546	1000	-	.	gene_id "MSTRG.79430"; transcript_id "MSTRG.79430.37"; exon_number "27";
chr17	StringTie	exon	68919301	68919476	1000	-	.	gene_id "MSTRG.79430"; transcript_id "MSTRG.79430.37"; exon_number "28";
chr17	StringTie	exon	68921382	68921492	1000	-	.	gene_id "MSTRG.79430"; transcript_id "MSTRG.79430.37"; exon_number "29";
chr17	StringTie	exon	68922242	68922300	1000	-	.	gene_id "MSTRG.79430"; transcript_id "MSTRG.79430.37"; exon_number "30";
chr17	StringTie	exon	68924701	68924869	1000	-	.	gene_id "MSTRG.79430"; transcript_id "MSTRG.79430.37"; exon_number "31";
chr17	StringTie	exon	68927916	68928063	1000	-	.	gene_id "MSTRG.79430"; transcript_id "MSTRG.79430.37"; exon_number "32";
chr17	StringTie	exon	68929049	68929234	1000	-	.	gene_id "MSTRG.79430"; transcript_id "MSTRG.79430.37"; exon_number "33";
chr17	StringTie	exon	68929561	68929702	1000	-	.	gene_id "MSTRG.79430"; transcript_id "MSTRG.79430.37"; exon_number "34";
chr17	StringTie	exon	68932288	68932514	1000	-	.	gene_id "MSTRG.79430"; transcript_id "MSTRG.79430.37"; exon_number "35";
chr17	StringTie	exon	68933168	68933271	1000	-	.	gene_id "MSTRG.79430"; transcript_id "MSTRG.79430.37"; exon_number "36";
chr17	StringTie	exon	68936951	68937115	1000	-	.	gene_id "MSTRG.79430"; transcript_id "MSTRG.79430.37"; exon_number "37";
chr17	StringTie	exon	68940758	68940962	1000	-	.	gene_id "MSTRG.79430"; transcript_id "MSTRG.79430.37"; exon_number "38";
chr17	StringTie	exon	68955219	68955325	1000	-	.	gene_id "MSTRG.79430"; transcript_id "MSTRG.79430.37"; exon_number "39";
chr17	StringTie	transcript	68867289	68955325	1000	-	.	gene_id "MSTRG.79430"; transcript_id "MSTRG.79430.38";
chr17	StringTie	exon	68867289	68868183	1000	-	.	gene_id "MSTRG.79430"; transcript_id "MSTRG.79430.38"; exon_number "1";
chr17	StringTie	exon	68868301	68868356	1000	-	.	gene_id "MSTRG.79430"; transcript_id "MSTRG.79430.38"; exon_number "2";
chr17	StringTie	exon	68869700	68869779	1000	-	.	gene_id "MSTRG.79430"; transcript_id "MSTRG.79430.38"; exon_number "3";
chr17	StringTie	exon	68875260	68875400	1000	-	.	gene_id "MSTRG.79430"; transcript_id "MSTRG.79430.38"; exon_number "4";
chr17	StringTie	exon	68875614	68875733	1000	-	.	gene_id "MSTRG.79430"; transcript_id "MSTRG.79430.38"; exon_number "5";
chr17	StringTie	exon	68876460	68876554	1000	-	.	gene_id "MSTRG.79430"; transcript_id "MSTRG.79430.38"; exon_number "6";
chr17	StringTie	exon	68876628	68876703	1000	-	.	gene_id "MSTRG.79430"; transcript_id "MSTRG.79430.38"; exon_number "7";
chr17	StringTie	exon	68877519	68877679	1000	-	.	gene_id "MSTRG.79430"; transcript_id "MSTRG.79430.38"; exon_number "8";
chr17	StringTie	exon	68881120	68881211	1000	-	.	gene_id "MSTRG.79430"; transcript_id "MSTRG.79430.38"; exon_number "9";
chr17	StringTie	exon	68881863	68881980	1000	-	.	gene_id "MSTRG.79430"; transcript_id "MSTRG.79430.38"; exon_number "10";
chr17	StringTie	exon	68882599	68882719	1000	-	.	gene_id "MSTRG.79430"; transcript_id "MSTRG.79430.38"; exon_number "11";
chr17	StringTie	exon	68883791	68883882	1000	-	.	gene_id "MSTRG.79430"; transcript_id "MSTRG.79430.38"; exon_number "12";
chr17	StringTie	exon	68884331	68884396	1000	-	.	gene_id "MSTRG.79430"; transcript_id "MSTRG.79430.38"; exon_number "13";
chr17	StringTie	exon	68884698	68884862	1000	-	.	gene_id "MSTRG.79430"; transcript_id "MSTRG.79430.38"; exon_number "14";
chr17	StringTie	exon	68885196	68885315	1000	-	.	gene_id "MSTRG.79430"; transcript_id "MSTRG.79430.38"; exon_number "15";
chr17	StringTie	exon	68887017	68887130	1000	-	.	gene_id "MSTRG.79430"; transcript_id "MSTRG.79430.38"; exon_number "16";
chr17	StringTie	exon	68887336	68887506	1000	-	.	gene_id "MSTRG.79430"; transcript_id "MSTRG.79430.38"; exon_number "17";
chr17	StringTie	exon	68891489	68891596	1000	-	.	gene_id "MSTRG.79430"; transcript_id "MSTRG.79430.38"; exon_number "18";
chr17	StringTie	exon	68894173	68894310	1000	-	.	gene_id "MSTRG.79430"; transcript_id "MSTRG.79430.38"; exon_number "19";
chr17	StringTie	exon	68894880	68895013	1000	-	.	gene_id "MSTRG.79430"; transcript_id "MSTRG.79430.38"; exon_number "20";
chr17	StringTie	exon	68902713	68902879	1000	-	.	gene_id "MSTRG.79430"; transcript_id "MSTRG.79430.38"; exon_number "21";
chr17	StringTie	exon	68903301	68903499	1000	-	.	gene_id "MSTRG.79430"; transcript_id "MSTRG.79430.38"; exon_number "22";
chr17	StringTie	exon	68906044	68906163	1000	-	.	gene_id "MSTRG.79430"; transcript_id "MSTRG.79430.38"; exon_number "23";
chr17	StringTie	exon	68907740	68907879	1000	-	.	gene_id "MSTRG.79430"; transcript_id "MSTRG.79430.38"; exon_number "24";
chr17	StringTie	exon	68917361	68917451	1000	-	.	gene_id "MSTRG.79430"; transcript_id "MSTRG.79430.38"; exon_number "25";
chr17	StringTie	exon	68918047	68918185	1000	-	.	gene_id "MSTRG.79430"; transcript_id "MSTRG.79430.38"; exon_number "26";
chr17	StringTie	exon	68918427	68918546	1000	-	.	gene_id "MSTRG.79430"; transcript_id "MSTRG.79430.38"; exon_number "27";
chr17	StringTie	exon	68919301	68919476	1000	-	.	gene_id "MSTRG.79430"; transcript_id "MSTRG.79430.38"; exon_number "28";
chr17	StringTie	exon	68921382	68921492	1000	-	.	gene_id "MSTRG.79430"; transcript_id "MSTRG.79430.38"; exon_number "29";
chr17	StringTie	exon	68922242	68922300	1000	-	.	gene_id "MSTRG.79430"; transcript_id "MSTRG.79430.38"; exon_number "30";
chr17	StringTie	exon	68924701	68924869	1000	-	.	gene_id "MSTRG.79430"; transcript_id "MSTRG.79430.38"; exon_number "31";
chr17	StringTie	exon	68927916	68928063	1000	-	.	gene_id "MSTRG.79430"; transcript_id "MSTRG.79430.38"; exon_number "32";
chr17	StringTie	exon	68929049	68929234	1000	-	.	gene_id "MSTRG.79430"; transcript_id "MSTRG.79430.38"; exon_number "33";
chr17	StringTie	exon	68929561	68929702	1000	-	.	gene_id "MSTRG.79430"; transcript_id "MSTRG.79430.38"; exon_number "34";
chr17	StringTie	exon	68932288	68932514	1000	-	.	gene_id "MSTRG.79430"; transcript_id "MSTRG.79430.38"; exon_number "35";
chr17	StringTie	exon	68933168	68933271	1000	-	.	gene_id "MSTRG.79430"; transcript_id "MSTRG.79430.38"; exon_number "36";
chr17	StringTie	exon	68936951	68937115	1000	-	.	gene_id "MSTRG.79430"; transcript_id "MSTRG.79430.38"; exon_number "37";
chr17	StringTie	exon	68940758	68940962	1000	-	.	gene_id "MSTRG.79430"; transcript_id "MSTRG.79430.38"; exon_number "38";
chr17	StringTie	exon	68955219	68955325	1000	-	.	gene_id "MSTRG.79430"; transcript_id "MSTRG.79430.38"; exon_number "39";
chr17	StringTie	transcript	68867011	68955549	1000	-	.	gene_id "MSTRG.79430"; transcript_id "MSTRG.79430.4";
chr17	StringTie	exon	68867011	68868183	1000	-	.	gene_id "MSTRG.79430"; transcript_id "MSTRG.79430.4"; exon_number "1";
chr17	StringTie	exon	68868301	68868356	1000	-	.	gene_id "MSTRG.79430"; transcript_id "MSTRG.79430.4"; exon_number "2";
chr17	StringTie	exon	68869700	68869779	1000	-	.	gene_id "MSTRG.79430"; transcript_id "MSTRG.79430.4"; exon_number "3";
chr17	StringTie	exon	68875260	68875400	1000	-	.	gene_id "MSTRG.79430"; transcript_id "MSTRG.79430.4"; exon_number "4";
chr17	StringTie	exon	68875614	68875733	1000	-	.	gene_id "MSTRG.79430"; transcript_id "MSTRG.79430.4"; exon_number "5";
chr17	StringTie	exon	68876460	68876554	1000	-	.	gene_id "MSTRG.79430"; transcript_id "MSTRG.79430.4"; exon_number "6";
chr17	StringTie	exon	68876628	68876703	1000	-	.	gene_id "MSTRG.79430"; transcript_id "MSTRG.79430.4"; exon_number "7";
chr17	StringTie	exon	68877519	68877679	1000	-	.	gene_id "MSTRG.79430"; transcript_id "MSTRG.79430.4"; exon_number "8";
chr17	StringTie	exon	68881120	68881211	1000	-	.	gene_id "MSTRG.79430"; transcript_id "MSTRG.79430.4"; exon_number "9";
chr17	StringTie	exon	68881863	68881980	1000	-	.	gene_id "MSTRG.79430"; transcript_id "MSTRG.79430.4"; exon_number "10";
chr17	StringTie	exon	68882599	68882719	1000	-	.	gene_id "MSTRG.79430"; transcript_id "MSTRG.79430.4"; exon_number "11";
chr17	StringTie	exon	68883791	68883882	1000	-	.	gene_id "MSTRG.79430"; transcript_id "MSTRG.79430.4"; exon_number "12";
chr17	StringTie	exon	68884331	68884396	1000	-	.	gene_id "MSTRG.79430"; transcript_id "MSTRG.79430.4"; exon_number "13";
chr17	StringTie	exon	68885196	68885315	1000	-	.	gene_id "MSTRG.79430"; transcript_id "MSTRG.79430.4"; exon_number "14";
chr17	StringTie	exon	68887017	68887130	1000	-	.	gene_id "MSTRG.79430"; transcript_id "MSTRG.79430.4"; exon_number "15";
chr17	StringTie	exon	68887336	68887506	1000	-	.	gene_id "MSTRG.79430"; transcript_id "MSTRG.79430.4"; exon_number "16";
chr17	StringTie	exon	68891489	68891596	1000	-	.	gene_id "MSTRG.79430"; transcript_id "MSTRG.79430.4"; exon_number "17";
chr17	StringTie	exon	68894173	68894310	1000	-	.	gene_id "MSTRG.79430"; transcript_id "MSTRG.79430.4"; exon_number "18";
chr17	StringTie	exon	68894880	68895013	1000	-	.	gene_id "MSTRG.79430"; transcript_id "MSTRG.79430.4"; exon_number "19";
chr17	StringTie	exon	68902713	68902879	1000	-	.	gene_id "MSTRG.79430"; transcript_id "MSTRG.79430.4"; exon_number "20";
chr17	StringTie	exon	68903301	68903499	1000	-	.	gene_id "MSTRG.79430"; transcript_id "MSTRG.79430.4"; exon_number "21";
chr17	StringTie	exon	68906044	68906163	1000	-	.	gene_id "MSTRG.79430"; transcript_id "MSTRG.79430.4"; exon_number "22";
chr17	StringTie	exon	68907740	68907879	1000	-	.	gene_id "MSTRG.79430"; transcript_id "MSTRG.79430.4"; exon_number "23";
chr17	StringTie	exon	68917361	68917451	1000	-	.	gene_id "MSTRG.79430"; transcript_id "MSTRG.79430.4"; exon_number "24";
chr17	StringTie	exon	68918047	68918185	1000	-	.	gene_id "MSTRG.79430"; transcript_id "MSTRG.79430.4"; exon_number "25";
chr17	StringTie	exon	68918427	68918546	1000	-	.	gene_id "MSTRG.79430"; transcript_id "MSTRG.79430.4"; exon_number "26";
chr17	StringTie	exon	68919301	68919476	1000	-	.	gene_id "MSTRG.79430"; transcript_id "MSTRG.79430.4"; exon_number "27";
chr17	StringTie	exon	68921382	68921492	1000	-	.	gene_id "MSTRG.79430"; transcript_id "MSTRG.79430.4"; exon_number "28";
chr17	StringTie	exon	68922242	68922300	1000	-	.	gene_id "MSTRG.79430"; transcript_id "MSTRG.79430.4"; exon_number "29";
chr17	StringTie	exon	68924701	68924869	1000	-	.	gene_id "MSTRG.79430"; transcript_id "MSTRG.79430.4"; exon_number "30";
chr17	StringTie	exon	68927916	68928063	1000	-	.	gene_id "MSTRG.79430"; transcript_id "MSTRG.79430.4"; exon_number "31";
chr17	StringTie	exon	68929049	68929234	1000	-	.	gene_id "MSTRG.79430"; transcript_id "MSTRG.79430.4"; exon_number "32";
chr17	StringTie	exon	68929561	68929702	1000	-	.	gene_id "MSTRG.79430"; transcript_id "MSTRG.79430.4"; exon_number "33";
chr17	StringTie	exon	68932288	68932514	1000	-	.	gene_id "MSTRG.79430"; transcript_id "MSTRG.79430.4"; exon_number "34";
chr17	StringTie	exon	68933168	68933271	1000	-	.	gene_id "MSTRG.79430"; transcript_id "MSTRG.79430.4"; exon_number "35";
chr17	StringTie	exon	68936951	68937115	1000	-	.	gene_id "MSTRG.79430"; transcript_id "MSTRG.79430.4"; exon_number "36";
chr17	StringTie	exon	68940758	68940962	1000	-	.	gene_id "MSTRG.79430"; transcript_id "MSTRG.79430.4"; exon_number "37";
chr17	StringTie	exon	68949312	68949472	1000	-	.	gene_id "MSTRG.79430"; transcript_id "MSTRG.79430.4"; exon_number "38";
chr17	StringTie	exon	68955219	68955549	1000	-	.	gene_id "MSTRG.79430"; transcript_id "MSTRG.79430.4"; exon_number "39";
chr17	StringTie	transcript	68867296	68955431	1000	-	.	gene_id "MSTRG.79430"; transcript_id "MSTRG.79430.41";
chr17	StringTie	exon	68867296	68868183	1000	-	.	gene_id "MSTRG.79430"; transcript_id "MSTRG.79430.41"; exon_number "1";
chr17	StringTie	exon	68868301	68868356	1000	-	.	gene_id "MSTRG.79430"; transcript_id "MSTRG.79430.41"; exon_number "2";
chr17	StringTie	exon	68869700	68869779	1000	-	.	gene_id "MSTRG.79430"; transcript_id "MSTRG.79430.41"; exon_number "3";
chr17	StringTie	exon	68875260	68875400	1000	-	.	gene_id "MSTRG.79430"; transcript_id "MSTRG.79430.41"; exon_number "4";
chr17	StringTie	exon	68875614	68875733	1000	-	.	gene_id "MSTRG.79430"; transcript_id "MSTRG.79430.41"; exon_number "5";
chr17	StringTie	exon	68876460	68876703	1000	-	.	gene_id "MSTRG.79430"; transcript_id "MSTRG.79430.41"; exon_number "6";
chr17	StringTie	exon	68877533	68877679	1000	-	.	gene_id "MSTRG.79430"; transcript_id "MSTRG.79430.41"; exon_number "7";
chr17	StringTie	exon	68881120	68881977	1000	-	.	gene_id "MSTRG.79430"; transcript_id "MSTRG.79430.41"; exon_number "8";
chr17	StringTie	exon	68882599	68884396	1000	-	.	gene_id "MSTRG.79430"; transcript_id "MSTRG.79430.41"; exon_number "9";
chr17	StringTie	exon	68885196	68887130	1000	-	.	gene_id "MSTRG.79430"; transcript_id "MSTRG.79430.41"; exon_number "10";
chr17	StringTie	exon	68887336	68887506	1000	-	.	gene_id "MSTRG.79430"; transcript_id "MSTRG.79430.41"; exon_number "11";
chr17	StringTie	exon	68891489	68891596	1000	-	.	gene_id "MSTRG.79430"; transcript_id "MSTRG.79430.41"; exon_number "12";
chr17	StringTie	exon	68894173	68894310	1000	-	.	gene_id "MSTRG.79430"; transcript_id "MSTRG.79430.41"; exon_number "13";
chr17	StringTie	exon	68894880	68895013	1000	-	.	gene_id "MSTRG.79430"; transcript_id "MSTRG.79430.41"; exon_number "14";
chr17	StringTie	exon	68902713	68902879	1000	-	.	gene_id "MSTRG.79430"; transcript_id "MSTRG.79430.41"; exon_number "15";
chr17	StringTie	exon	68903301	68903499	1000	-	.	gene_id "MSTRG.79430"; transcript_id "MSTRG.79430.41"; exon_number "16";
chr17	StringTie	exon	68906044	68906163	1000	-	.	gene_id "MSTRG.79430"; transcript_id "MSTRG.79430.41"; exon_number "17";
chr17	StringTie	exon	68907740	68907879	1000	-	.	gene_id "MSTRG.79430"; transcript_id "MSTRG.79430.41"; exon_number "18";
chr17	StringTie	exon	68917361	68917451	1000	-	.	gene_id "MSTRG.79430"; transcript_id "MSTRG.79430.41"; exon_number "19";
chr17	StringTie	exon	68918047	68918185	1000	-	.	gene_id "MSTRG.79430"; transcript_id "MSTRG.79430.41"; exon_number "20";
chr17	StringTie	exon	68918427	68918546	1000	-	.	gene_id "MSTRG.79430"; transcript_id "MSTRG.79430.41"; exon_number "21";
chr17	StringTie	exon	68919301	68919476	1000	-	.	gene_id "MSTRG.79430"; transcript_id "MSTRG.79430.41"; exon_number "22";
chr17	StringTie	exon	68921382	68921492	1000	-	.	gene_id "MSTRG.79430"; transcript_id "MSTRG.79430.41"; exon_number "23";
chr17	StringTie	exon	68922242	68922300	1000	-	.	gene_id "MSTRG.79430"; transcript_id "MSTRG.79430.41"; exon_number "24";
chr17	StringTie	exon	68924701	68924869	1000	-	.	gene_id "MSTRG.79430"; transcript_id "MSTRG.79430.41"; exon_number "25";
chr17	StringTie	exon	68927916	68928063	1000	-	.	gene_id "MSTRG.79430"; transcript_id "MSTRG.79430.41"; exon_number "26";
chr17	StringTie	exon	68929049	68929230	1000	-	.	gene_id "MSTRG.79430"; transcript_id "MSTRG.79430.41"; exon_number "27";
chr17	StringTie	exon	68929561	68932514	1000	-	.	gene_id "MSTRG.79430"; transcript_id "MSTRG.79430.41"; exon_number "28";
chr17	StringTie	exon	68933168	68933271	1000	-	.	gene_id "MSTRG.79430"; transcript_id "MSTRG.79430.41"; exon_number "29";
chr17	StringTie	exon	68936951	68937115	1000	-	.	gene_id "MSTRG.79430"; transcript_id "MSTRG.79430.41"; exon_number "30";
chr17	StringTie	exon	68940758	68940962	1000	-	.	gene_id "MSTRG.79430"; transcript_id "MSTRG.79430.41"; exon_number "31";
chr17	StringTie	exon	68941939	68942039	1000	-	.	gene_id "MSTRG.79430"; transcript_id "MSTRG.79430.41"; exon_number "32";
chr17	StringTie	exon	68955219	68955431	1000	-	.	gene_id "MSTRG.79430"; transcript_id "MSTRG.79430.41"; exon_number "33";
chr17	StringTie	transcript	68867014	68955405	1000	-	.	gene_id "MSTRG.79430"; transcript_id "MSTRG.79430.5";
chr17	StringTie	exon	68867014	68868183	1000	-	.	gene_id "MSTRG.79430"; transcript_id "MSTRG.79430.5"; exon_number "1";
chr17	StringTie	exon	68868301	68868356	1000	-	.	gene_id "MSTRG.79430"; transcript_id "MSTRG.79430.5"; exon_number "2";
chr17	StringTie	exon	68869700	68869779	1000	-	.	gene_id "MSTRG.79430"; transcript_id "MSTRG.79430.5"; exon_number "3";
chr17	StringTie	exon	68875260	68875400	1000	-	.	gene_id "MSTRG.79430"; transcript_id "MSTRG.79430.5"; exon_number "4";
chr17	StringTie	exon	68875614	68875733	1000	-	.	gene_id "MSTRG.79430"; transcript_id "MSTRG.79430.5"; exon_number "5";
chr17	StringTie	exon	68876460	68876554	1000	-	.	gene_id "MSTRG.79430"; transcript_id "MSTRG.79430.5"; exon_number "6";
chr17	StringTie	exon	68876628	68876703	1000	-	.	gene_id "MSTRG.79430"; transcript_id "MSTRG.79430.5"; exon_number "7";
chr17	StringTie	exon	68877519	68877679	1000	-	.	gene_id "MSTRG.79430"; transcript_id "MSTRG.79430.5"; exon_number "8";
chr17	StringTie	exon	68881120	68881211	1000	-	.	gene_id "MSTRG.79430"; transcript_id "MSTRG.79430.5"; exon_number "9";
chr17	StringTie	exon	68881863	68881980	1000	-	.	gene_id "MSTRG.79430"; transcript_id "MSTRG.79430.5"; exon_number "10";
chr17	StringTie	exon	68882599	68885315	1000	-	.	gene_id "MSTRG.79430"; transcript_id "MSTRG.79430.5"; exon_number "11";
chr17	StringTie	exon	68887017	68887130	1000	-	.	gene_id "MSTRG.79430"; transcript_id "MSTRG.79430.5"; exon_number "12";
chr17	StringTie	exon	68887336	68887506	1000	-	.	gene_id "MSTRG.79430"; transcript_id "MSTRG.79430.5"; exon_number "13";
chr17	StringTie	exon	68891489	68891596	1000	-	.	gene_id "MSTRG.79430"; transcript_id "MSTRG.79430.5"; exon_number "14";
chr17	StringTie	exon	68894173	68894310	1000	-	.	gene_id "MSTRG.79430"; transcript_id "MSTRG.79430.5"; exon_number "15";
chr17	StringTie	exon	68894880	68895013	1000	-	.	gene_id "MSTRG.79430"; transcript_id "MSTRG.79430.5"; exon_number "16";
chr17	StringTie	exon	68902713	68902879	1000	-	.	gene_id "MSTRG.79430"; transcript_id "MSTRG.79430.5"; exon_number "17";
chr17	StringTie	exon	68903301	68903499	1000	-	.	gene_id "MSTRG.79430"; transcript_id "MSTRG.79430.5"; exon_number "18";
chr17	StringTie	exon	68906044	68906163	1000	-	.	gene_id "MSTRG.79430"; transcript_id "MSTRG.79430.5"; exon_number "19";
chr17	StringTie	exon	68907740	68907879	1000	-	.	gene_id "MSTRG.79430"; transcript_id "MSTRG.79430.5"; exon_number "20";
chr17	StringTie	exon	68917361	68917451	1000	-	.	gene_id "MSTRG.79430"; transcript_id "MSTRG.79430.5"; exon_number "21";
chr17	StringTie	exon	68918047	68918185	1000	-	.	gene_id "MSTRG.79430"; transcript_id "MSTRG.79430.5"; exon_number "22";
chr17	StringTie	exon	68918427	68918546	1000	-	.	gene_id "MSTRG.79430"; transcript_id "MSTRG.79430.5"; exon_number "23";
chr17	StringTie	exon	68919301	68919476	1000	-	.	gene_id "MSTRG.79430"; transcript_id "MSTRG.79430.5"; exon_number "24";
chr17	StringTie	exon	68921382	68921492	1000	-	.	gene_id "MSTRG.79430"; transcript_id "MSTRG.79430.5"; exon_number "25";
chr17	StringTie	exon	68922242	68922300	1000	-	.	gene_id "MSTRG.79430"; transcript_id "MSTRG.79430.5"; exon_number "26";
chr17	StringTie	exon	68924701	68924869	1000	-	.	gene_id "MSTRG.79430"; transcript_id "MSTRG.79430.5"; exon_number "27";
chr17	StringTie	exon	68927916	68928063	1000	-	.	gene_id "MSTRG.79430"; transcript_id "MSTRG.79430.5"; exon_number "28";
chr17	StringTie	exon	68929049	68929230	1000	-	.	gene_id "MSTRG.79430"; transcript_id "MSTRG.79430.5"; exon_number "29";
chr17	StringTie	exon	68929561	68932514	1000	-	.	gene_id "MSTRG.79430"; transcript_id "MSTRG.79430.5"; exon_number "30";
chr17	StringTie	exon	68933168	68933271	1000	-	.	gene_id "MSTRG.79430"; transcript_id "MSTRG.79430.5"; exon_number "31";
chr17	StringTie	exon	68936951	68937115	1000	-	.	gene_id "MSTRG.79430"; transcript_id "MSTRG.79430.5"; exon_number "32";
chr17	StringTie	exon	68940758	68940962	1000	-	.	gene_id "MSTRG.79430"; transcript_id "MSTRG.79430.5"; exon_number "33";
chr17	StringTie	exon	68941939	68942039	1000	-	.	gene_id "MSTRG.79430"; transcript_id "MSTRG.79430.5"; exon_number "34";
chr17	StringTie	exon	68955219	68955405	1000	-	.	gene_id "MSTRG.79430"; transcript_id "MSTRG.79430.5"; exon_number "35";
chr17	StringTie	transcript	68867084	68955425	1000	-	.	gene_id "MSTRG.79430"; transcript_id "MSTRG.79430.6";
chr17	StringTie	exon	68867084	68868183	1000	-	.	gene_id "MSTRG.79430"; transcript_id "MSTRG.79430.6"; exon_number "1";
chr17	StringTie	exon	68868301	68868356	1000	-	.	gene_id "MSTRG.79430"; transcript_id "MSTRG.79430.6"; exon_number "2";
chr17	StringTie	exon	68869700	68869779	1000	-	.	gene_id "MSTRG.79430"; transcript_id "MSTRG.79430.6"; exon_number "3";
chr17	StringTie	exon	68875260	68875400	1000	-	.	gene_id "MSTRG.79430"; transcript_id "MSTRG.79430.6"; exon_number "4";
chr17	StringTie	exon	68875614	68875733	1000	-	.	gene_id "MSTRG.79430"; transcript_id "MSTRG.79430.6"; exon_number "5";
chr17	StringTie	exon	68876460	68876554	1000	-	.	gene_id "MSTRG.79430"; transcript_id "MSTRG.79430.6"; exon_number "6";
chr17	StringTie	exon	68876628	68876703	1000	-	.	gene_id "MSTRG.79430"; transcript_id "MSTRG.79430.6"; exon_number "7";
chr17	StringTie	exon	68877519	68877679	1000	-	.	gene_id "MSTRG.79430"; transcript_id "MSTRG.79430.6"; exon_number "8";
chr17	StringTie	exon	68881120	68881211	1000	-	.	gene_id "MSTRG.79430"; transcript_id "MSTRG.79430.6"; exon_number "9";
chr17	StringTie	exon	68881863	68881980	1000	-	.	gene_id "MSTRG.79430"; transcript_id "MSTRG.79430.6"; exon_number "10";
chr17	StringTie	exon	68882599	68882719	1000	-	.	gene_id "MSTRG.79430"; transcript_id "MSTRG.79430.6"; exon_number "11";
chr17	StringTie	exon	68883791	68883882	1000	-	.	gene_id "MSTRG.79430"; transcript_id "MSTRG.79430.6"; exon_number "12";
chr17	StringTie	exon	68884331	68884396	1000	-	.	gene_id "MSTRG.79430"; transcript_id "MSTRG.79430.6"; exon_number "13";
chr17	StringTie	exon	68885196	68885315	1000	-	.	gene_id "MSTRG.79430"; transcript_id "MSTRG.79430.6"; exon_number "14";
chr17	StringTie	exon	68887017	68887130	1000	-	.	gene_id "MSTRG.79430"; transcript_id "MSTRG.79430.6"; exon_number "15";
chr17	StringTie	exon	68887336	68887506	1000	-	.	gene_id "MSTRG.79430"; transcript_id "MSTRG.79430.6"; exon_number "16";
chr17	StringTie	exon	68889230	68889426	1000	-	.	gene_id "MSTRG.79430"; transcript_id "MSTRG.79430.6"; exon_number "17";
chr17	StringTie	exon	68891489	68891596	1000	-	.	gene_id "MSTRG.79430"; transcript_id "MSTRG.79430.6"; exon_number "18";
chr17	StringTie	exon	68894173	68894310	1000	-	.	gene_id "MSTRG.79430"; transcript_id "MSTRG.79430.6"; exon_number "19";
chr17	StringTie	exon	68894880	68895013	1000	-	.	gene_id "MSTRG.79430"; transcript_id "MSTRG.79430.6"; exon_number "20";
chr17	StringTie	exon	68902713	68902879	1000	-	.	gene_id "MSTRG.79430"; transcript_id "MSTRG.79430.6"; exon_number "21";
chr17	StringTie	exon	68903301	68903499	1000	-	.	gene_id "MSTRG.79430"; transcript_id "MSTRG.79430.6"; exon_number "22";
chr17	StringTie	exon	68906044	68906163	1000	-	.	gene_id "MSTRG.79430"; transcript_id "MSTRG.79430.6"; exon_number "23";
chr17	StringTie	exon	68907740	68907879	1000	-	.	gene_id "MSTRG.79430"; transcript_id "MSTRG.79430.6"; exon_number "24";
chr17	StringTie	exon	68917361	68917451	1000	-	.	gene_id "MSTRG.79430"; transcript_id "MSTRG.79430.6"; exon_number "25";
chr17	StringTie	exon	68918047	68918185	1000	-	.	gene_id "MSTRG.79430"; transcript_id "MSTRG.79430.6"; exon_number "26";
chr17	StringTie	exon	68918427	68918546	1000	-	.	gene_id "MSTRG.79430"; transcript_id "MSTRG.79430.6"; exon_number "27";
chr17	StringTie	exon	68919301	68919476	1000	-	.	gene_id "MSTRG.79430"; transcript_id "MSTRG.79430.6"; exon_number "28";
chr17	StringTie	exon	68921382	68921492	1000	-	.	gene_id "MSTRG.79430"; transcript_id "MSTRG.79430.6"; exon_number "29";
chr17	StringTie	exon	68922242	68922300	1000	-	.	gene_id "MSTRG.79430"; transcript_id "MSTRG.79430.6"; exon_number "30";
chr17	StringTie	exon	68924701	68924869	1000	-	.	gene_id "MSTRG.79430"; transcript_id "MSTRG.79430.6"; exon_number "31";
chr17	StringTie	exon	68927916	68928063	1000	-	.	gene_id "MSTRG.79430"; transcript_id "MSTRG.79430.6"; exon_number "32";
chr17	StringTie	exon	68929049	68929110	1000	-	.	gene_id "MSTRG.79430"; transcript_id "MSTRG.79430.6"; exon_number "33";
chr17	StringTie	exon	68929178	68929234	1000	-	.	gene_id "MSTRG.79430"; transcript_id "MSTRG.79430.6"; exon_number "34";
chr17	StringTie	exon	68929561	68929702	1000	-	.	gene_id "MSTRG.79430"; transcript_id "MSTRG.79430.6"; exon_number "35";
chr17	StringTie	exon	68932288	68932514	1000	-	.	gene_id "MSTRG.79430"; transcript_id "MSTRG.79430.6"; exon_number "36";
chr17	StringTie	exon	68933168	68933271	1000	-	.	gene_id "MSTRG.79430"; transcript_id "MSTRG.79430.6"; exon_number "37";
chr17	StringTie	exon	68936951	68937115	1000	-	.	gene_id "MSTRG.79430"; transcript_id "MSTRG.79430.6"; exon_number "38";
chr17	StringTie	exon	68940758	68940962	1000	-	.	gene_id "MSTRG.79430"; transcript_id "MSTRG.79430.6"; exon_number "39";
chr17	StringTie	exon	68941939	68942039	1000	-	.	gene_id "MSTRG.79430"; transcript_id "MSTRG.79430.6"; exon_number "40";
chr17	StringTie	exon	68955219	68955425	1000	-	.	gene_id "MSTRG.79430"; transcript_id "MSTRG.79430.6"; exon_number "41";
chr17	StringTie	transcript	68867090	68955521	1000	-	.	gene_id "MSTRG.79430"; transcript_id "MSTRG.79430.7";
chr17	StringTie	exon	68867090	68868183	1000	-	.	gene_id "MSTRG.79430"; transcript_id "MSTRG.79430.7"; exon_number "1";
chr17	StringTie	exon	68868301	68868356	1000	-	.	gene_id "MSTRG.79430"; transcript_id "MSTRG.79430.7"; exon_number "2";
chr17	StringTie	exon	68869700	68869779	1000	-	.	gene_id "MSTRG.79430"; transcript_id "MSTRG.79430.7"; exon_number "3";
chr17	StringTie	exon	68875260	68875400	1000	-	.	gene_id "MSTRG.79430"; transcript_id "MSTRG.79430.7"; exon_number "4";
chr17	StringTie	exon	68875614	68875733	1000	-	.	gene_id "MSTRG.79430"; transcript_id "MSTRG.79430.7"; exon_number "5";
chr17	StringTie	exon	68876460	68876554	1000	-	.	gene_id "MSTRG.79430"; transcript_id "MSTRG.79430.7"; exon_number "6";
chr17	StringTie	exon	68876628	68876703	1000	-	.	gene_id "MSTRG.79430"; transcript_id "MSTRG.79430.7"; exon_number "7";
chr17	StringTie	exon	68877519	68877679	1000	-	.	gene_id "MSTRG.79430"; transcript_id "MSTRG.79430.7"; exon_number "8";
chr17	StringTie	exon	68881120	68881211	1000	-	.	gene_id "MSTRG.79430"; transcript_id "MSTRG.79430.7"; exon_number "9";
chr17	StringTie	exon	68881863	68881980	1000	-	.	gene_id "MSTRG.79430"; transcript_id "MSTRG.79430.7"; exon_number "10";
chr17	StringTie	exon	68882599	68882719	1000	-	.	gene_id "MSTRG.79430"; transcript_id "MSTRG.79430.7"; exon_number "11";
chr17	StringTie	exon	68883791	68883882	1000	-	.	gene_id "MSTRG.79430"; transcript_id "MSTRG.79430.7"; exon_number "12";
chr17	StringTie	exon	68884331	68884396	1000	-	.	gene_id "MSTRG.79430"; transcript_id "MSTRG.79430.7"; exon_number "13";
chr17	StringTie	exon	68885196	68885315	1000	-	.	gene_id "MSTRG.79430"; transcript_id "MSTRG.79430.7"; exon_number "14";
chr17	StringTie	exon	68887017	68887130	1000	-	.	gene_id "MSTRG.79430"; transcript_id "MSTRG.79430.7"; exon_number "15";
chr17	StringTie	exon	68887336	68887506	1000	-	.	gene_id "MSTRG.79430"; transcript_id "MSTRG.79430.7"; exon_number "16";
chr17	StringTie	exon	68891489	68891596	1000	-	.	gene_id "MSTRG.79430"; transcript_id "MSTRG.79430.7"; exon_number "17";
chr17	StringTie	exon	68894173	68894310	1000	-	.	gene_id "MSTRG.79430"; transcript_id "MSTRG.79430.7"; exon_number "18";
chr17	StringTie	exon	68894880	68895013	1000	-	.	gene_id "MSTRG.79430"; transcript_id "MSTRG.79430.7"; exon_number "19";
chr17	StringTie	exon	68902713	68902879	1000	-	.	gene_id "MSTRG.79430"; transcript_id "MSTRG.79430.7"; exon_number "20";
chr17	StringTie	exon	68903301	68903499	1000	-	.	gene_id "MSTRG.79430"; transcript_id "MSTRG.79430.7"; exon_number "21";
chr17	StringTie	exon	68906044	68906163	1000	-	.	gene_id "MSTRG.79430"; transcript_id "MSTRG.79430.7"; exon_number "22";
chr17	StringTie	exon	68907740	68907879	1000	-	.	gene_id "MSTRG.79430"; transcript_id "MSTRG.79430.7"; exon_number "23";
chr17	StringTie	exon	68917361	68917451	1000	-	.	gene_id "MSTRG.79430"; transcript_id "MSTRG.79430.7"; exon_number "24";
chr17	StringTie	exon	68918047	68918185	1000	-	.	gene_id "MSTRG.79430"; transcript_id "MSTRG.79430.7"; exon_number "25";
chr17	StringTie	exon	68918427	68918546	1000	-	.	gene_id "MSTRG.79430"; transcript_id "MSTRG.79430.7"; exon_number "26";
chr17	StringTie	exon	68919301	68919476	1000	-	.	gene_id "MSTRG.79430"; transcript_id "MSTRG.79430.7"; exon_number "27";
chr17	StringTie	exon	68921382	68921492	1000	-	.	gene_id "MSTRG.79430"; transcript_id "MSTRG.79430.7"; exon_number "28";
chr17	StringTie	exon	68922242	68922300	1000	-	.	gene_id "MSTRG.79430"; transcript_id "MSTRG.79430.7"; exon_number "29";
chr17	StringTie	exon	68924701	68924869	1000	-	.	gene_id "MSTRG.79430"; transcript_id "MSTRG.79430.7"; exon_number "30";
chr17	StringTie	exon	68927916	68928063	1000	-	.	gene_id "MSTRG.79430"; transcript_id "MSTRG.79430.7"; exon_number "31";
chr17	StringTie	exon	68929049	68929234	1000	-	.	gene_id "MSTRG.79430"; transcript_id "MSTRG.79430.7"; exon_number "32";
chr17	StringTie	exon	68929561	68929702	1000	-	.	gene_id "MSTRG.79430"; transcript_id "MSTRG.79430.7"; exon_number "33";
chr17	StringTie	exon	68932288	68932514	1000	-	.	gene_id "MSTRG.79430"; transcript_id "MSTRG.79430.7"; exon_number "34";
chr17	StringTie	exon	68933168	68933271	1000	-	.	gene_id "MSTRG.79430"; transcript_id "MSTRG.79430.7"; exon_number "35";
chr17	StringTie	exon	68936951	68937115	1000	-	.	gene_id "MSTRG.79430"; transcript_id "MSTRG.79430.7"; exon_number "36";
chr17	StringTie	exon	68940758	68940962	1000	-	.	gene_id "MSTRG.79430"; transcript_id "MSTRG.79430.7"; exon_number "37";
chr17	StringTie	exon	68955219	68955521	1000	-	.	gene_id "MSTRG.79430"; transcript_id "MSTRG.79430.7"; exon_number "38";
chr17	StringTie	transcript	68867145	68890153	1000	-	.	gene_id "MSTRG.79430"; transcript_id "MSTRG.79430.8";
chr17	StringTie	exon	68867145	68868183	1000	-	.	gene_id "MSTRG.79430"; transcript_id "MSTRG.79430.8"; exon_number "1";
chr17	StringTie	exon	68868301	68868356	1000	-	.	gene_id "MSTRG.79430"; transcript_id "MSTRG.79430.8"; exon_number "2";
chr17	StringTie	exon	68869700	68869779	1000	-	.	gene_id "MSTRG.79430"; transcript_id "MSTRG.79430.8"; exon_number "3";
chr17	StringTie	exon	68875260	68875400	1000	-	.	gene_id "MSTRG.79430"; transcript_id "MSTRG.79430.8"; exon_number "4";
chr17	StringTie	exon	68875614	68875733	1000	-	.	gene_id "MSTRG.79430"; transcript_id "MSTRG.79430.8"; exon_number "5";
chr17	StringTie	exon	68876460	68876554	1000	-	.	gene_id "MSTRG.79430"; transcript_id "MSTRG.79430.8"; exon_number "6";
chr17	StringTie	exon	68876628	68876703	1000	-	.	gene_id "MSTRG.79430"; transcript_id "MSTRG.79430.8"; exon_number "7";
chr17	StringTie	exon	68877519	68877679	1000	-	.	gene_id "MSTRG.79430"; transcript_id "MSTRG.79430.8"; exon_number "8";
chr17	StringTie	exon	68881120	68881211	1000	-	.	gene_id "MSTRG.79430"; transcript_id "MSTRG.79430.8"; exon_number "9";
chr17	StringTie	exon	68881863	68881980	1000	-	.	gene_id "MSTRG.79430"; transcript_id "MSTRG.79430.8"; exon_number "10";
chr17	StringTie	exon	68882599	68882719	1000	-	.	gene_id "MSTRG.79430"; transcript_id "MSTRG.79430.8"; exon_number "11";
chr17	StringTie	exon	68883791	68883882	1000	-	.	gene_id "MSTRG.79430"; transcript_id "MSTRG.79430.8"; exon_number "12";
chr17	StringTie	exon	68884331	68884396	1000	-	.	gene_id "MSTRG.79430"; transcript_id "MSTRG.79430.8"; exon_number "13";
chr17	StringTie	exon	68884698	68884862	1000	-	.	gene_id "MSTRG.79430"; transcript_id "MSTRG.79430.8"; exon_number "14";
chr17	StringTie	exon	68885196	68885315	1000	-	.	gene_id "MSTRG.79430"; transcript_id "MSTRG.79430.8"; exon_number "15";
chr17	StringTie	exon	68887017	68887130	1000	-	.	gene_id "MSTRG.79430"; transcript_id "MSTRG.79430.8"; exon_number "16";
chr17	StringTie	exon	68887336	68887506	1000	-	.	gene_id "MSTRG.79430"; transcript_id "MSTRG.79430.8"; exon_number "17";
chr17	StringTie	exon	68889230	68889426	1000	-	.	gene_id "MSTRG.79430"; transcript_id "MSTRG.79430.8"; exon_number "18";
chr17	StringTie	exon	68889858	68890153	1000	-	.	gene_id "MSTRG.79430"; transcript_id "MSTRG.79430.8"; exon_number "19";
chr17	StringTie	transcript	68867145	68955400	1000	-	.	gene_id "MSTRG.79430"; transcript_id "MSTRG.79430.9";
chr17	StringTie	exon	68867145	68868183	1000	-	.	gene_id "MSTRG.79430"; transcript_id "MSTRG.79430.9"; exon_number "1";
chr17	StringTie	exon	68868301	68868356	1000	-	.	gene_id "MSTRG.79430"; transcript_id "MSTRG.79430.9"; exon_number "2";
chr17	StringTie	exon	68869700	68869779	1000	-	.	gene_id "MSTRG.79430"; transcript_id "MSTRG.79430.9"; exon_number "3";
chr17	StringTie	exon	68875260	68875400	1000	-	.	gene_id "MSTRG.79430"; transcript_id "MSTRG.79430.9"; exon_number "4";
chr17	StringTie	exon	68875614	68875733	1000	-	.	gene_id "MSTRG.79430"; transcript_id "MSTRG.79430.9"; exon_number "5";
chr17	StringTie	exon	68876460	68876554	1000	-	.	gene_id "MSTRG.79430"; transcript_id "MSTRG.79430.9"; exon_number "6";
chr17	StringTie	exon	68876628	68876703	1000	-	.	gene_id "MSTRG.79430"; transcript_id "MSTRG.79430.9"; exon_number "7";
chr17	StringTie	exon	68877711	68881211	1000	-	.	gene_id "MSTRG.79430"; transcript_id "MSTRG.79430.9"; exon_number "8";
chr17	StringTie	exon	68881863	68881980	1000	-	.	gene_id "MSTRG.79430"; transcript_id "MSTRG.79430.9"; exon_number "9";
chr17	StringTie	exon	68882599	68882719	1000	-	.	gene_id "MSTRG.79430"; transcript_id "MSTRG.79430.9"; exon_number "10";
chr17	StringTie	exon	68883791	68883882	1000	-	.	gene_id "MSTRG.79430"; transcript_id "MSTRG.79430.9"; exon_number "11";
chr17	StringTie	exon	68884331	68884396	1000	-	.	gene_id "MSTRG.79430"; transcript_id "MSTRG.79430.9"; exon_number "12";
chr17	StringTie	exon	68885196	68885315	1000	-	.	gene_id "MSTRG.79430"; transcript_id "MSTRG.79430.9"; exon_number "13";
chr17	StringTie	exon	68887017	68887130	1000	-	.	gene_id "MSTRG.79430"; transcript_id "MSTRG.79430.9"; exon_number "14";
chr17	StringTie	exon	68887336	68887506	1000	-	.	gene_id "MSTRG.79430"; transcript_id "MSTRG.79430.9"; exon_number "15";
chr17	StringTie	exon	68891489	68891596	1000	-	.	gene_id "MSTRG.79430"; transcript_id "MSTRG.79430.9"; exon_number "16";
chr17	StringTie	exon	68894173	68894310	1000	-	.	gene_id "MSTRG.79430"; transcript_id "MSTRG.79430.9"; exon_number "17";
chr17	StringTie	exon	68894880	68895013	1000	-	.	gene_id "MSTRG.79430"; transcript_id "MSTRG.79430.9"; exon_number "18";
chr17	StringTie	exon	68902713	68902879	1000	-	.	gene_id "MSTRG.79430"; transcript_id "MSTRG.79430.9"; exon_number "19";
chr17	StringTie	exon	68903301	68903499	1000	-	.	gene_id "MSTRG.79430"; transcript_id "MSTRG.79430.9"; exon_number "20";
chr17	StringTie	exon	68906044	68906163	1000	-	.	gene_id "MSTRG.79430"; transcript_id "MSTRG.79430.9"; exon_number "21";
chr17	StringTie	exon	68907740	68907879	1000	-	.	gene_id "MSTRG.79430"; transcript_id "MSTRG.79430.9"; exon_number "22";
chr17	StringTie	exon	68917361	68917451	1000	-	.	gene_id "MSTRG.79430"; transcript_id "MSTRG.79430.9"; exon_number "23";
chr17	StringTie	exon	68918047	68918185	1000	-	.	gene_id "MSTRG.79430"; transcript_id "MSTRG.79430.9"; exon_number "24";
chr17	StringTie	exon	68918427	68918546	1000	-	.	gene_id "MSTRG.79430"; transcript_id "MSTRG.79430.9"; exon_number "25";
chr17	StringTie	exon	68919301	68919476	1000	-	.	gene_id "MSTRG.79430"; transcript_id "MSTRG.79430.9"; exon_number "26";
chr17	StringTie	exon	68921382	68921492	1000	-	.	gene_id "MSTRG.79430"; transcript_id "MSTRG.79430.9"; exon_number "27";
chr17	StringTie	exon	68922242	68922300	1000	-	.	gene_id "MSTRG.79430"; transcript_id "MSTRG.79430.9"; exon_number "28";
chr17	StringTie	exon	68924701	68924869	1000	-	.	gene_id "MSTRG.79430"; transcript_id "MSTRG.79430.9"; exon_number "29";
chr17	StringTie	exon	68927916	68928063	1000	-	.	gene_id "MSTRG.79430"; transcript_id "MSTRG.79430.9"; exon_number "30";
chr17	StringTie	exon	68929049	68929234	1000	-	.	gene_id "MSTRG.79430"; transcript_id "MSTRG.79430.9"; exon_number "31";
chr17	StringTie	exon	68929561	68929702	1000	-	.	gene_id "MSTRG.79430"; transcript_id "MSTRG.79430.9"; exon_number "32";
chr17	StringTie	exon	68932288	68932514	1000	-	.	gene_id "MSTRG.79430"; transcript_id "MSTRG.79430.9"; exon_number "33";
chr17	StringTie	exon	68933168	68933271	1000	-	.	gene_id "MSTRG.79430"; transcript_id "MSTRG.79430.9"; exon_number "34";
chr17	StringTie	exon	68936951	68937115	1000	-	.	gene_id "MSTRG.79430"; transcript_id "MSTRG.79430.9"; exon_number "35";
chr17	StringTie	exon	68940758	68940962	1000	-	.	gene_id "MSTRG.79430"; transcript_id "MSTRG.79430.9"; exon_number "36";
chr17	StringTie	exon	68949312	68949472	1000	-	.	gene_id "MSTRG.79430"; transcript_id "MSTRG.79430.9"; exon_number "37";
chr17	StringTie	exon	68955219	68955400	1000	-	.	gene_id "MSTRG.79430"; transcript_id "MSTRG.79430.9"; exon_number "38";
chr17	StringTie	transcript	69004714	69018323	1000	+	.	gene_id "MSTRG.79431"; transcript_id "ENST00000458677"; gene_name "ABCA9-AS1"; ref_gene_id "ENSG00000231749";
chr17	StringTie	exon	69004714	69004793	1000	+	.	gene_id "MSTRG.79431"; transcript_id "ENST00000458677"; exon_number "1"; gene_name "ABCA9-AS1"; ref_gene_id "ENSG00000231749";
chr17	StringTie	exon	69011983	69012103	1000	+	.	gene_id "MSTRG.79431"; transcript_id "ENST00000458677"; exon_number "2"; gene_name "ABCA9-AS1"; ref_gene_id "ENSG00000231749";
chr17	StringTie	exon	69012252	69012353	1000	+	.	gene_id "MSTRG.79431"; transcript_id "ENST00000458677"; exon_number "3"; gene_name "ABCA9-AS1"; ref_gene_id "ENSG00000231749";
chr17	StringTie	exon	69018104	69018323	1000	+	.	gene_id "MSTRG.79431"; transcript_id "ENST00000458677"; exon_number "4"; gene_name "ABCA9-AS1"; ref_gene_id "ENSG00000231749";
chr17	StringTie	transcript	69012346	69034926	1000	+	.	gene_id "MSTRG.79431"; transcript_id "ENST00000627453"; gene_name "ABCA9-AS1"; ref_gene_id "ENSG00000231749";
chr17	StringTie	exon	69012346	69012353	1000	+	.	gene_id "MSTRG.79431"; transcript_id "ENST00000627453"; exon_number "1"; gene_name "ABCA9-AS1"; ref_gene_id "ENSG00000231749";
chr17	StringTie	exon	69018104	69018151	1000	+	.	gene_id "MSTRG.79431"; transcript_id "ENST00000627453"; exon_number "2"; gene_name "ABCA9-AS1"; ref_gene_id "ENSG00000231749";
chr17	StringTie	exon	69022350	69022467	1000	+	.	gene_id "MSTRG.79431"; transcript_id "ENST00000627453"; exon_number "3"; gene_name "ABCA9-AS1"; ref_gene_id "ENSG00000231749";
chr17	StringTie	exon	69023197	69023259	1000	+	.	gene_id "MSTRG.79431"; transcript_id "ENST00000627453"; exon_number "4"; gene_name "ABCA9-AS1"; ref_gene_id "ENSG00000231749";
chr17	StringTie	exon	69032621	69032743	1000	+	.	gene_id "MSTRG.79431"; transcript_id "ENST00000627453"; exon_number "5"; gene_name "ABCA9-AS1"; ref_gene_id "ENSG00000231749";
chr17	StringTie	exon	69034631	69034926	1000	+	.	gene_id "MSTRG.79431"; transcript_id "ENST00000627453"; exon_number "6"; gene_name "ABCA9-AS1"; ref_gene_id "ENSG00000231749";
chr17	StringTie	transcript	69012346	69022196	1000	+	.	gene_id "MSTRG.79431"; transcript_id "ENST00000627596"; gene_name "ABCA9-AS1"; ref_gene_id "ENSG00000231749";
chr17	StringTie	exon	69012346	69012353	1000	+	.	gene_id "MSTRG.79431"; transcript_id "ENST00000627596"; exon_number "1"; gene_name "ABCA9-AS1"; ref_gene_id "ENSG00000231749";
chr17	StringTie	exon	69021779	69022196	1000	+	.	gene_id "MSTRG.79431"; transcript_id "ENST00000627596"; exon_number "2"; gene_name "ABCA9-AS1"; ref_gene_id "ENSG00000231749";
chr17	StringTie	transcript	69012346	69027140	1000	+	.	gene_id "MSTRG.79431"; transcript_id "ENST00000627957"; gene_name "ABCA9-AS1"; ref_gene_id "ENSG00000231749";
chr17	StringTie	exon	69012346	69012353	1000	+	.	gene_id "MSTRG.79431"; transcript_id "ENST00000627957"; exon_number "1"; gene_name "ABCA9-AS1"; ref_gene_id "ENSG00000231749";
chr17	StringTie	exon	69018104	69018151	1000	+	.	gene_id "MSTRG.79431"; transcript_id "ENST00000627957"; exon_number "2"; gene_name "ABCA9-AS1"; ref_gene_id "ENSG00000231749";
chr17	StringTie	exon	69019921	69019994	1000	+	.	gene_id "MSTRG.79431"; transcript_id "ENST00000627957"; exon_number "3"; gene_name "ABCA9-AS1"; ref_gene_id "ENSG00000231749";
chr17	StringTie	exon	69020426	69020562	1000	+	.	gene_id "MSTRG.79431"; transcript_id "ENST00000627957"; exon_number "4"; gene_name "ABCA9-AS1"; ref_gene_id "ENSG00000231749";
chr17	StringTie	exon	69021779	69021829	1000	+	.	gene_id "MSTRG.79431"; transcript_id "ENST00000627957"; exon_number "5"; gene_name "ABCA9-AS1"; ref_gene_id "ENSG00000231749";
chr17	StringTie	exon	69022370	69022467	1000	+	.	gene_id "MSTRG.79431"; transcript_id "ENST00000627957"; exon_number "6"; gene_name "ABCA9-AS1"; ref_gene_id "ENSG00000231749";
chr17	StringTie	exon	69023197	69023259	1000	+	.	gene_id "MSTRG.79431"; transcript_id "ENST00000627957"; exon_number "7"; gene_name "ABCA9-AS1"; ref_gene_id "ENSG00000231749";
chr17	StringTie	exon	69027049	69027140	1000	+	.	gene_id "MSTRG.79431"; transcript_id "ENST00000627957"; exon_number "8"; gene_name "ABCA9-AS1"; ref_gene_id "ENSG00000231749";
chr17	StringTie	transcript	69018104	69042784	1000	+	.	gene_id "MSTRG.79431"; transcript_id "ENST00000629311"; gene_name "ABCA9-AS1"; ref_gene_id "ENSG00000231749";
chr17	StringTie	exon	69018104	69018151	1000	+	.	gene_id "MSTRG.79431"; transcript_id "ENST00000629311"; exon_number "1"; gene_name "ABCA9-AS1"; ref_gene_id "ENSG00000231749";
chr17	StringTie	exon	69022350	69022467	1000	+	.	gene_id "MSTRG.79431"; transcript_id "ENST00000629311"; exon_number "2"; gene_name "ABCA9-AS1"; ref_gene_id "ENSG00000231749";
chr17	StringTie	exon	69023197	69023259	1000	+	.	gene_id "MSTRG.79431"; transcript_id "ENST00000629311"; exon_number "3"; gene_name "ABCA9-AS1"; ref_gene_id "ENSG00000231749";
chr17	StringTie	exon	69032621	69032743	1000	+	.	gene_id "MSTRG.79431"; transcript_id "ENST00000629311"; exon_number "4"; gene_name "ABCA9-AS1"; ref_gene_id "ENSG00000231749";
chr17	StringTie	exon	69042299	69042784	1000	+	.	gene_id "MSTRG.79431"; transcript_id "ENST00000629311"; exon_number "5"; gene_name "ABCA9-AS1"; ref_gene_id "ENSG00000231749";
chr17	StringTie	transcript	69012346	69020806	1000	+	.	gene_id "MSTRG.79431"; transcript_id "ENST00000630575"; gene_name "ABCA9-AS1"; ref_gene_id "ENSG00000231749";
chr17	StringTie	exon	69012346	69012353	1000	+	.	gene_id "MSTRG.79431"; transcript_id "ENST00000630575"; exon_number "1"; gene_name "ABCA9-AS1"; ref_gene_id "ENSG00000231749";
chr17	StringTie	exon	69018104	69018151	1000	+	.	gene_id "MSTRG.79431"; transcript_id "ENST00000630575"; exon_number "2"; gene_name "ABCA9-AS1"; ref_gene_id "ENSG00000231749";
chr17	StringTie	exon	69019882	69019994	1000	+	.	gene_id "MSTRG.79431"; transcript_id "ENST00000630575"; exon_number "3"; gene_name "ABCA9-AS1"; ref_gene_id "ENSG00000231749";
chr17	StringTie	exon	69020426	69020806	1000	+	.	gene_id "MSTRG.79431"; transcript_id "ENST00000630575"; exon_number "4"; gene_name "ABCA9-AS1"; ref_gene_id "ENSG00000231749";
chr17	StringTie	transcript	68944531	69012050	1000	+	.	gene_id "MSTRG.79431"; transcript_id "ENST00000630625"; gene_name "ABCA9-AS1"; ref_gene_id "ENSG00000231749";
chr17	StringTie	exon	68944531	68944907	1000	+	.	gene_id "MSTRG.79431"; transcript_id "ENST00000630625"; exon_number "1"; gene_name "ABCA9-AS1"; ref_gene_id "ENSG00000231749";
chr17	StringTie	exon	69011983	69012050	1000	+	.	gene_id "MSTRG.79431"; transcript_id "ENST00000630625"; exon_number "2"; gene_name "ABCA9-AS1"; ref_gene_id "ENSG00000231749";
chr17	StringTie	transcript	69003433	69027140	1000	+	.	gene_id "MSTRG.79431"; transcript_id "MSTRG.79431.2";
chr17	StringTie	exon	69003433	69004793	1000	+	.	gene_id "MSTRG.79431"; transcript_id "MSTRG.79431.2"; exon_number "1";
chr17	StringTie	exon	69011983	69012103	1000	+	.	gene_id "MSTRG.79431"; transcript_id "MSTRG.79431.2"; exon_number "2";
chr17	StringTie	exon	69012252	69012353	1000	+	.	gene_id "MSTRG.79431"; transcript_id "MSTRG.79431.2"; exon_number "3";
chr17	StringTie	exon	69018104	69018151	1000	+	.	gene_id "MSTRG.79431"; transcript_id "MSTRG.79431.2"; exon_number "4";
chr17	StringTie	exon	69019921	69019994	1000	+	.	gene_id "MSTRG.79431"; transcript_id "MSTRG.79431.2"; exon_number "5";
chr17	StringTie	exon	69020426	69020562	1000	+	.	gene_id "MSTRG.79431"; transcript_id "MSTRG.79431.2"; exon_number "6";
chr17	StringTie	exon	69021779	69021829	1000	+	.	gene_id "MSTRG.79431"; transcript_id "MSTRG.79431.2"; exon_number "7";
chr17	StringTie	exon	69022370	69022467	1000	+	.	gene_id "MSTRG.79431"; transcript_id "MSTRG.79431.2"; exon_number "8";
chr17	StringTie	exon	69023197	69023259	1000	+	.	gene_id "MSTRG.79431"; transcript_id "MSTRG.79431.2"; exon_number "9";
chr17	StringTie	exon	69027049	69027140	1000	+	.	gene_id "MSTRG.79431"; transcript_id "MSTRG.79431.2"; exon_number "10";
chr17	StringTie	transcript	69003523	69032742	1000	+	.	gene_id "MSTRG.79431"; transcript_id "MSTRG.79431.3";
chr17	StringTie	exon	69003523	69004793	1000	+	.	gene_id "MSTRG.79431"; transcript_id "MSTRG.79431.3"; exon_number "1";
chr17	StringTie	exon	69011983	69012103	1000	+	.	gene_id "MSTRG.79431"; transcript_id "MSTRG.79431.3"; exon_number "2";
chr17	StringTie	exon	69012252	69012353	1000	+	.	gene_id "MSTRG.79431"; transcript_id "MSTRG.79431.3"; exon_number "3";
chr17	StringTie	exon	69018104	69018151	1000	+	.	gene_id "MSTRG.79431"; transcript_id "MSTRG.79431.3"; exon_number "4";
chr17	StringTie	exon	69019882	69019994	1000	+	.	gene_id "MSTRG.79431"; transcript_id "MSTRG.79431.3"; exon_number "5";
chr17	StringTie	exon	69020426	69022467	1000	+	.	gene_id "MSTRG.79431"; transcript_id "MSTRG.79431.3"; exon_number "6";
chr17	StringTie	exon	69023197	69023259	1000	+	.	gene_id "MSTRG.79431"; transcript_id "MSTRG.79431.3"; exon_number "7";
chr17	StringTie	exon	69032621	69032742	1000	+	.	gene_id "MSTRG.79431"; transcript_id "MSTRG.79431.3"; exon_number "8";
chr17	StringTie	transcript	69004408	69021066	1000	+	.	gene_id "MSTRG.79431"; transcript_id "MSTRG.79431.4";
chr17	StringTie	exon	69004408	69004793	1000	+	.	gene_id "MSTRG.79431"; transcript_id "MSTRG.79431.4"; exon_number "1";
chr17	StringTie	exon	69011983	69012103	1000	+	.	gene_id "MSTRG.79431"; transcript_id "MSTRG.79431.4"; exon_number "2";
chr17	StringTie	exon	69012252	69012353	1000	+	.	gene_id "MSTRG.79431"; transcript_id "MSTRG.79431.4"; exon_number "3";
chr17	StringTie	exon	69018104	69018151	1000	+	.	gene_id "MSTRG.79431"; transcript_id "MSTRG.79431.4"; exon_number "4";
chr17	StringTie	exon	69019808	69019994	1000	+	.	gene_id "MSTRG.79431"; transcript_id "MSTRG.79431.4"; exon_number "5";
chr17	StringTie	exon	69020426	69021066	1000	+	.	gene_id "MSTRG.79431"; transcript_id "MSTRG.79431.4"; exon_number "6";
chr17	StringTie	transcript	69004590	69021737	1000	+	.	gene_id "MSTRG.79431"; transcript_id "MSTRG.79431.5";
chr17	StringTie	exon	69004590	69004793	1000	+	.	gene_id "MSTRG.79431"; transcript_id "MSTRG.79431.5"; exon_number "1";
chr17	StringTie	exon	69011983	69012103	1000	+	.	gene_id "MSTRG.79431"; transcript_id "MSTRG.79431.5"; exon_number "2";
chr17	StringTie	exon	69012252	69012353	1000	+	.	gene_id "MSTRG.79431"; transcript_id "MSTRG.79431.5"; exon_number "3";
chr17	StringTie	exon	69018104	69018151	1000	+	.	gene_id "MSTRG.79431"; transcript_id "MSTRG.79431.5"; exon_number "4";
chr17	StringTie	exon	69019889	69019994	1000	+	.	gene_id "MSTRG.79431"; transcript_id "MSTRG.79431.5"; exon_number "5";
chr17	StringTie	exon	69020426	69021737	1000	+	.	gene_id "MSTRG.79431"; transcript_id "MSTRG.79431.5"; exon_number "6";
chr17	StringTie	transcript	68962699	68963260	1000	.	.	gene_id "MSTRG.79432"; transcript_id "MSTRG.79432.1";
chr17	StringTie	exon	68962699	68963260	1000	.	.	gene_id "MSTRG.79432"; transcript_id "MSTRG.79432.1"; exon_number "1";
chr17	StringTie	transcript	68965313	68965584	1000	.	.	gene_id "MSTRG.79433"; transcript_id "MSTRG.79433.1";
chr17	StringTie	exon	68965313	68965584	1000	.	.	gene_id "MSTRG.79433"; transcript_id "MSTRG.79433.1"; exon_number "1";
chr17	StringTie	transcript	68966692	68966949	1000	.	.	gene_id "MSTRG.79434"; transcript_id "MSTRG.79434.1";
chr17	StringTie	exon	68966692	68966949	1000	.	.	gene_id "MSTRG.79434"; transcript_id "MSTRG.79434.1"; exon_number "1";
chr17	StringTie	transcript	69148007	69244846	1000	-	.	gene_id "MSTRG.79435"; transcript_id "ENST00000269081"; gene_name "ABCA10"; ref_gene_id "ENSG00000154263";
chr17	StringTie	exon	69148007	69148925	1000	-	.	gene_id "MSTRG.79435"; transcript_id "ENST00000269081"; exon_number "1"; gene_name "ABCA10"; ref_gene_id "ENSG00000154263";
chr17	StringTie	exon	69149033	69149088	1000	-	.	gene_id "MSTRG.79435"; transcript_id "ENST00000269081"; exon_number "2"; gene_name "ABCA10"; ref_gene_id "ENSG00000154263";
chr17	StringTie	exon	69149984	69150063	1000	-	.	gene_id "MSTRG.79435"; transcript_id "ENST00000269081"; exon_number "3"; gene_name "ABCA10"; ref_gene_id "ENSG00000154263";
chr17	StringTie	exon	69152043	69152183	1000	-	.	gene_id "MSTRG.79435"; transcript_id "ENST00000269081"; exon_number "4"; gene_name "ABCA10"; ref_gene_id "ENSG00000154263";
chr17	StringTie	exon	69152362	69152481	1000	-	.	gene_id "MSTRG.79435"; transcript_id "ENST00000269081"; exon_number "5"; gene_name "ABCA10"; ref_gene_id "ENSG00000154263";
chr17	StringTie	exon	69153305	69153399	1000	-	.	gene_id "MSTRG.79435"; transcript_id "ENST00000269081"; exon_number "6"; gene_name "ABCA10"; ref_gene_id "ENSG00000154263";
chr17	StringTie	exon	69153471	69153546	1000	-	.	gene_id "MSTRG.79435"; transcript_id "ENST00000269081"; exon_number "7"; gene_name "ABCA10"; ref_gene_id "ENSG00000154263";
chr17	StringTie	exon	69153831	69154009	1000	-	.	gene_id "MSTRG.79435"; transcript_id "ENST00000269081"; exon_number "8"; gene_name "ABCA10"; ref_gene_id "ENSG00000154263";
chr17	StringTie	exon	69154235	69154326	1000	-	.	gene_id "MSTRG.79435"; transcript_id "ENST00000269081"; exon_number "9"; gene_name "ABCA10"; ref_gene_id "ENSG00000154263";
chr17	StringTie	exon	69155019	69155136	1000	-	.	gene_id "MSTRG.79435"; transcript_id "ENST00000269081"; exon_number "10"; gene_name "ABCA10"; ref_gene_id "ENSG00000154263";
chr17	StringTie	exon	69155805	69155925	1000	-	.	gene_id "MSTRG.79435"; transcript_id "ENST00000269081"; exon_number "11"; gene_name "ABCA10"; ref_gene_id "ENSG00000154263";
chr17	StringTie	exon	69156832	69156923	1000	-	.	gene_id "MSTRG.79435"; transcript_id "ENST00000269081"; exon_number "12"; gene_name "ABCA10"; ref_gene_id "ENSG00000154263";
chr17	StringTie	exon	69164074	69164154	1000	-	.	gene_id "MSTRG.79435"; transcript_id "ENST00000269081"; exon_number "13"; gene_name "ABCA10"; ref_gene_id "ENSG00000154263";
chr17	StringTie	exon	69164964	69165083	1000	-	.	gene_id "MSTRG.79435"; transcript_id "ENST00000269081"; exon_number "14"; gene_name "ABCA10"; ref_gene_id "ENSG00000154263";
chr17	StringTie	exon	69174281	69174394	1000	-	.	gene_id "MSTRG.79435"; transcript_id "ENST00000269081"; exon_number "15"; gene_name "ABCA10"; ref_gene_id "ENSG00000154263";
chr17	StringTie	exon	69174607	69174777	1000	-	.	gene_id "MSTRG.79435"; transcript_id "ENST00000269081"; exon_number "16"; gene_name "ABCA10"; ref_gene_id "ENSG00000154263";
chr17	StringTie	exon	69175406	69175513	1000	-	.	gene_id "MSTRG.79435"; transcript_id "ENST00000269081"; exon_number "17"; gene_name "ABCA10"; ref_gene_id "ENSG00000154263";
chr17	StringTie	exon	69182153	69182290	1000	-	.	gene_id "MSTRG.79435"; transcript_id "ENST00000269081"; exon_number "18"; gene_name "ABCA10"; ref_gene_id "ENSG00000154263";
chr17	StringTie	exon	69182675	69182808	1000	-	.	gene_id "MSTRG.79435"; transcript_id "ENST00000269081"; exon_number "19"; gene_name "ABCA10"; ref_gene_id "ENSG00000154263";
chr17	StringTie	exon	69185477	69185643	1000	-	.	gene_id "MSTRG.79435"; transcript_id "ENST00000269081"; exon_number "20"; gene_name "ABCA10"; ref_gene_id "ENSG00000154263";
chr17	StringTie	exon	69187681	69187879	1000	-	.	gene_id "MSTRG.79435"; transcript_id "ENST00000269081"; exon_number "21"; gene_name "ABCA10"; ref_gene_id "ENSG00000154263";
chr17	StringTie	exon	69190358	69190477	1000	-	.	gene_id "MSTRG.79435"; transcript_id "ENST00000269081"; exon_number "22"; gene_name "ABCA10"; ref_gene_id "ENSG00000154263";
chr17	StringTie	exon	69191176	69191315	1000	-	.	gene_id "MSTRG.79435"; transcript_id "ENST00000269081"; exon_number "23"; gene_name "ABCA10"; ref_gene_id "ENSG00000154263";
chr17	StringTie	exon	69192563	69192653	1000	-	.	gene_id "MSTRG.79435"; transcript_id "ENST00000269081"; exon_number "24"; gene_name "ABCA10"; ref_gene_id "ENSG00000154263";
chr17	StringTie	exon	69193110	69193248	1000	-	.	gene_id "MSTRG.79435"; transcript_id "ENST00000269081"; exon_number "25"; gene_name "ABCA10"; ref_gene_id "ENSG00000154263";
chr17	StringTie	exon	69193493	69193612	1000	-	.	gene_id "MSTRG.79435"; transcript_id "ENST00000269081"; exon_number "26"; gene_name "ABCA10"; ref_gene_id "ENSG00000154263";
chr17	StringTie	exon	69193814	69193989	1000	-	.	gene_id "MSTRG.79435"; transcript_id "ENST00000269081"; exon_number "27"; gene_name "ABCA10"; ref_gene_id "ENSG00000154263";
chr17	StringTie	exon	69194385	69194495	1000	-	.	gene_id "MSTRG.79435"; transcript_id "ENST00000269081"; exon_number "28"; gene_name "ABCA10"; ref_gene_id "ENSG00000154263";
chr17	StringTie	exon	69197064	69197122	1000	-	.	gene_id "MSTRG.79435"; transcript_id "ENST00000269081"; exon_number "29"; gene_name "ABCA10"; ref_gene_id "ENSG00000154263";
chr17	StringTie	exon	69201500	69201668	1000	-	.	gene_id "MSTRG.79435"; transcript_id "ENST00000269081"; exon_number "30"; gene_name "ABCA10"; ref_gene_id "ENSG00000154263";
chr17	StringTie	exon	69214704	69214851	1000	-	.	gene_id "MSTRG.79435"; transcript_id "ENST00000269081"; exon_number "31"; gene_name "ABCA10"; ref_gene_id "ENSG00000154263";
chr17	StringTie	exon	69215815	69216000	1000	-	.	gene_id "MSTRG.79435"; transcript_id "ENST00000269081"; exon_number "32"; gene_name "ABCA10"; ref_gene_id "ENSG00000154263";
chr17	StringTie	exon	69216217	69216358	1000	-	.	gene_id "MSTRG.79435"; transcript_id "ENST00000269081"; exon_number "33"; gene_name "ABCA10"; ref_gene_id "ENSG00000154263";
chr17	StringTie	exon	69219545	69219771	1000	-	.	gene_id "MSTRG.79435"; transcript_id "ENST00000269081"; exon_number "34"; gene_name "ABCA10"; ref_gene_id "ENSG00000154263";
chr17	StringTie	exon	69221792	69221895	1000	-	.	gene_id "MSTRG.79435"; transcript_id "ENST00000269081"; exon_number "35"; gene_name "ABCA10"; ref_gene_id "ENSG00000154263";
chr17	StringTie	exon	69222533	69222697	1000	-	.	gene_id "MSTRG.79435"; transcript_id "ENST00000269081"; exon_number "36"; gene_name "ABCA10"; ref_gene_id "ENSG00000154263";
chr17	StringTie	exon	69225325	69225529	1000	-	.	gene_id "MSTRG.79435"; transcript_id "ENST00000269081"; exon_number "37"; gene_name "ABCA10"; ref_gene_id "ENSG00000154263";
chr17	StringTie	exon	69227145	69227285	1000	-	.	gene_id "MSTRG.79435"; transcript_id "ENST00000269081"; exon_number "38"; gene_name "ABCA10"; ref_gene_id "ENSG00000154263";
chr17	StringTie	exon	69228581	69228860	1000	-	.	gene_id "MSTRG.79435"; transcript_id "ENST00000269081"; exon_number "39"; gene_name "ABCA10"; ref_gene_id "ENSG00000154263";
chr17	StringTie	exon	69244529	69244846	1000	-	.	gene_id "MSTRG.79435"; transcript_id "ENST00000269081"; exon_number "40"; gene_name "ABCA10"; ref_gene_id "ENSG00000154263";
chr17	StringTie	transcript	69078702	69141874	1000	-	.	gene_id "MSTRG.79435"; transcript_id "ENST00000284425"; gene_name "ABCA6"; ref_gene_id "ENSG00000154262";
chr17	StringTie	exon	69078702	69079074	1000	-	.	gene_id "MSTRG.79435"; transcript_id "ENST00000284425"; exon_number "1"; gene_name "ABCA6"; ref_gene_id "ENSG00000154262";
chr17	StringTie	exon	69079210	69079265	1000	-	.	gene_id "MSTRG.79435"; transcript_id "ENST00000284425"; exon_number "2"; gene_name "ABCA6"; ref_gene_id "ENSG00000154262";
chr17	StringTie	exon	69081066	69081145	1000	-	.	gene_id "MSTRG.79435"; transcript_id "ENST00000284425"; exon_number "3"; gene_name "ABCA6"; ref_gene_id "ENSG00000154262";
chr17	StringTie	exon	69082873	69083013	1000	-	.	gene_id "MSTRG.79435"; transcript_id "ENST00000284425"; exon_number "4"; gene_name "ABCA6"; ref_gene_id "ENSG00000154262";
chr17	StringTie	exon	69083212	69083331	1000	-	.	gene_id "MSTRG.79435"; transcript_id "ENST00000284425"; exon_number "5"; gene_name "ABCA6"; ref_gene_id "ENSG00000154262";
chr17	StringTie	exon	69084261	69084355	1000	-	.	gene_id "MSTRG.79435"; transcript_id "ENST00000284425"; exon_number "6"; gene_name "ABCA6"; ref_gene_id "ENSG00000154262";
chr17	StringTie	exon	69084432	69084507	1000	-	.	gene_id "MSTRG.79435"; transcript_id "ENST00000284425"; exon_number "7"; gene_name "ABCA6"; ref_gene_id "ENSG00000154262";
chr17	StringTie	exon	69085028	69085182	1000	-	.	gene_id "MSTRG.79435"; transcript_id "ENST00000284425"; exon_number "8"; gene_name "ABCA6"; ref_gene_id "ENSG00000154262";
chr17	StringTie	exon	69085625	69085716	1000	-	.	gene_id "MSTRG.79435"; transcript_id "ENST00000284425"; exon_number "9"; gene_name "ABCA6"; ref_gene_id "ENSG00000154262";
chr17	StringTie	exon	69086618	69086735	1000	-	.	gene_id "MSTRG.79435"; transcript_id "ENST00000284425"; exon_number "10"; gene_name "ABCA6"; ref_gene_id "ENSG00000154262";
chr17	StringTie	exon	69087353	69087473	1000	-	.	gene_id "MSTRG.79435"; transcript_id "ENST00000284425"; exon_number "11"; gene_name "ABCA6"; ref_gene_id "ENSG00000154262";
chr17	StringTie	exon	69088167	69088258	1000	-	.	gene_id "MSTRG.79435"; transcript_id "ENST00000284425"; exon_number "12"; gene_name "ABCA6"; ref_gene_id "ENSG00000154262";
chr17	StringTie	exon	69089465	69089542	1000	-	.	gene_id "MSTRG.79435"; transcript_id "ENST00000284425"; exon_number "13"; gene_name "ABCA6"; ref_gene_id "ENSG00000154262";
chr17	StringTie	exon	69091143	69091262	1000	-	.	gene_id "MSTRG.79435"; transcript_id "ENST00000284425"; exon_number "14"; gene_name "ABCA6"; ref_gene_id "ENSG00000154262";
chr17	StringTie	exon	69096240	69096353	1000	-	.	gene_id "MSTRG.79435"; transcript_id "ENST00000284425"; exon_number "15"; gene_name "ABCA6"; ref_gene_id "ENSG00000154262";
chr17	StringTie	exon	69096628	69096801	1000	-	.	gene_id "MSTRG.79435"; transcript_id "ENST00000284425"; exon_number "16"; gene_name "ABCA6"; ref_gene_id "ENSG00000154262";
chr17	StringTie	exon	69097920	69098027	1000	-	.	gene_id "MSTRG.79435"; transcript_id "ENST00000284425"; exon_number "17"; gene_name "ABCA6"; ref_gene_id "ENSG00000154262";
chr17	StringTie	exon	69100797	69100934	1000	-	.	gene_id "MSTRG.79435"; transcript_id "ENST00000284425"; exon_number "18"; gene_name "ABCA6"; ref_gene_id "ENSG00000154262";
chr17	StringTie	exon	69102835	69102968	1000	-	.	gene_id "MSTRG.79435"; transcript_id "ENST00000284425"; exon_number "19"; gene_name "ABCA6"; ref_gene_id "ENSG00000154262";
chr17	StringTie	exon	69105462	69105628	1000	-	.	gene_id "MSTRG.79435"; transcript_id "ENST00000284425"; exon_number "20"; gene_name "ABCA6"; ref_gene_id "ENSG00000154262";
chr17	StringTie	exon	69106028	69106211	1000	-	.	gene_id "MSTRG.79435"; transcript_id "ENST00000284425"; exon_number "21"; gene_name "ABCA6"; ref_gene_id "ENSG00000154262";
chr17	StringTie	exon	69107696	69107812	1000	-	.	gene_id "MSTRG.79435"; transcript_id "ENST00000284425"; exon_number "22"; gene_name "ABCA6"; ref_gene_id "ENSG00000154262";
chr17	StringTie	exon	69110801	69110940	1000	-	.	gene_id "MSTRG.79435"; transcript_id "ENST00000284425"; exon_number "23"; gene_name "ABCA6"; ref_gene_id "ENSG00000154262";
chr17	StringTie	exon	69112183	69112273	1000	-	.	gene_id "MSTRG.79435"; transcript_id "ENST00000284425"; exon_number "24"; gene_name "ABCA6"; ref_gene_id "ENSG00000154262";
chr17	StringTie	exon	69113222	69113360	1000	-	.	gene_id "MSTRG.79435"; transcript_id "ENST00000284425"; exon_number "25"; gene_name "ABCA6"; ref_gene_id "ENSG00000154262";
chr17	StringTie	exon	69113618	69113737	1000	-	.	gene_id "MSTRG.79435"; transcript_id "ENST00000284425"; exon_number "26"; gene_name "ABCA6"; ref_gene_id "ENSG00000154262";
chr17	StringTie	exon	69114762	69114937	1000	-	.	gene_id "MSTRG.79435"; transcript_id "ENST00000284425"; exon_number "27"; gene_name "ABCA6"; ref_gene_id "ENSG00000154262";
chr17	StringTie	exon	69115376	69115486	1000	-	.	gene_id "MSTRG.79435"; transcript_id "ENST00000284425"; exon_number "28"; gene_name "ABCA6"; ref_gene_id "ENSG00000154262";
chr17	StringTie	exon	69117898	69117956	1000	-	.	gene_id "MSTRG.79435"; transcript_id "ENST00000284425"; exon_number "29"; gene_name "ABCA6"; ref_gene_id "ENSG00000154262";
chr17	StringTie	exon	69123239	69123407	1000	-	.	gene_id "MSTRG.79435"; transcript_id "ENST00000284425"; exon_number "30"; gene_name "ABCA6"; ref_gene_id "ENSG00000154262";
chr17	StringTie	exon	69124888	69125035	1000	-	.	gene_id "MSTRG.79435"; transcript_id "ENST00000284425"; exon_number "31"; gene_name "ABCA6"; ref_gene_id "ENSG00000154262";
chr17	StringTie	exon	69128619	69128804	1000	-	.	gene_id "MSTRG.79435"; transcript_id "ENST00000284425"; exon_number "32"; gene_name "ABCA6"; ref_gene_id "ENSG00000154262";
chr17	StringTie	exon	69129610	69129751	1000	-	.	gene_id "MSTRG.79435"; transcript_id "ENST00000284425"; exon_number "33"; gene_name "ABCA6"; ref_gene_id "ENSG00000154262";
chr17	StringTie	exon	69133641	69133867	1000	-	.	gene_id "MSTRG.79435"; transcript_id "ENST00000284425"; exon_number "34"; gene_name "ABCA6"; ref_gene_id "ENSG00000154262";
chr17	StringTie	exon	69134639	69134742	1000	-	.	gene_id "MSTRG.79435"; transcript_id "ENST00000284425"; exon_number "35"; gene_name "ABCA6"; ref_gene_id "ENSG00000154262";
chr17	StringTie	exon	69136092	69136250	1000	-	.	gene_id "MSTRG.79435"; transcript_id "ENST00000284425"; exon_number "36"; gene_name "ABCA6"; ref_gene_id "ENSG00000154262";
chr17	StringTie	exon	69137296	69137500	1000	-	.	gene_id "MSTRG.79435"; transcript_id "ENST00000284425"; exon_number "37"; gene_name "ABCA6"; ref_gene_id "ENSG00000154262";
chr17	StringTie	exon	69140608	69140748	1000	-	.	gene_id "MSTRG.79435"; transcript_id "ENST00000284425"; exon_number "38"; gene_name "ABCA6"; ref_gene_id "ENSG00000154262";
chr17	StringTie	exon	69141745	69141874	1000	-	.	gene_id "MSTRG.79435"; transcript_id "ENST00000284425"; exon_number "39"; gene_name "ABCA6"; ref_gene_id "ENSG00000154262";
chr17	StringTie	transcript	68974488	69061064	1000	-	.	gene_id "MSTRG.79435"; transcript_id "ENST00000340001"; gene_name "ABCA9"; ref_gene_id "ENSG00000154258";
chr17	StringTie	exon	68974488	68976013	1000	-	.	gene_id "MSTRG.79435"; transcript_id "ENST00000340001"; exon_number "1"; gene_name "ABCA9"; ref_gene_id "ENSG00000154258";
chr17	StringTie	exon	68976135	68976190	1000	-	.	gene_id "MSTRG.79435"; transcript_id "ENST00000340001"; exon_number "2"; gene_name "ABCA9"; ref_gene_id "ENSG00000154258";
chr17	StringTie	exon	68982562	68982641	1000	-	.	gene_id "MSTRG.79435"; transcript_id "ENST00000340001"; exon_number "3"; gene_name "ABCA9"; ref_gene_id "ENSG00000154258";
chr17	StringTie	exon	68983709	68983849	1000	-	.	gene_id "MSTRG.79435"; transcript_id "ENST00000340001"; exon_number "4"; gene_name "ABCA9"; ref_gene_id "ENSG00000154258";
chr17	StringTie	exon	68984056	68984175	1000	-	.	gene_id "MSTRG.79435"; transcript_id "ENST00000340001"; exon_number "5"; gene_name "ABCA9"; ref_gene_id "ENSG00000154258";
chr17	StringTie	exon	68984885	68984979	1000	-	.	gene_id "MSTRG.79435"; transcript_id "ENST00000340001"; exon_number "6"; gene_name "ABCA9"; ref_gene_id "ENSG00000154258";
chr17	StringTie	exon	68985053	68985128	1000	-	.	gene_id "MSTRG.79435"; transcript_id "ENST00000340001"; exon_number "7"; gene_name "ABCA9"; ref_gene_id "ENSG00000154258";
chr17	StringTie	exon	68986164	68986324	1000	-	.	gene_id "MSTRG.79435"; transcript_id "ENST00000340001"; exon_number "8"; gene_name "ABCA9"; ref_gene_id "ENSG00000154258";
chr17	StringTie	exon	68989027	68989118	1000	-	.	gene_id "MSTRG.79435"; transcript_id "ENST00000340001"; exon_number "9"; gene_name "ABCA9"; ref_gene_id "ENSG00000154258";
chr17	StringTie	exon	68989813	68989930	1000	-	.	gene_id "MSTRG.79435"; transcript_id "ENST00000340001"; exon_number "10"; gene_name "ABCA9"; ref_gene_id "ENSG00000154258";
chr17	StringTie	exon	68990837	68990957	1000	-	.	gene_id "MSTRG.79435"; transcript_id "ENST00000340001"; exon_number "11"; gene_name "ABCA9"; ref_gene_id "ENSG00000154258";
chr17	StringTie	exon	68992175	68992266	1000	-	.	gene_id "MSTRG.79435"; transcript_id "ENST00000340001"; exon_number "12"; gene_name "ABCA9"; ref_gene_id "ENSG00000154258";
chr17	StringTie	exon	68993016	68993084	1000	-	.	gene_id "MSTRG.79435"; transcript_id "ENST00000340001"; exon_number "13"; gene_name "ABCA9"; ref_gene_id "ENSG00000154258";
chr17	StringTie	exon	68995895	68996014	1000	-	.	gene_id "MSTRG.79435"; transcript_id "ENST00000340001"; exon_number "14"; gene_name "ABCA9"; ref_gene_id "ENSG00000154258";
chr17	StringTie	exon	69007759	69007872	1000	-	.	gene_id "MSTRG.79435"; transcript_id "ENST00000340001"; exon_number "15"; gene_name "ABCA9"; ref_gene_id "ENSG00000154258";
chr17	StringTie	exon	69008062	69008235	1000	-	.	gene_id "MSTRG.79435"; transcript_id "ENST00000340001"; exon_number "16"; gene_name "ABCA9"; ref_gene_id "ENSG00000154258";
chr17	StringTie	exon	69011976	69012083	1000	-	.	gene_id "MSTRG.79435"; transcript_id "ENST00000340001"; exon_number "17"; gene_name "ABCA9"; ref_gene_id "ENSG00000154258";
chr17	StringTie	exon	69016253	69016390	1000	-	.	gene_id "MSTRG.79435"; transcript_id "ENST00000340001"; exon_number "18"; gene_name "ABCA9"; ref_gene_id "ENSG00000154258";
chr17	StringTie	exon	69017656	69017789	1000	-	.	gene_id "MSTRG.79435"; transcript_id "ENST00000340001"; exon_number "19"; gene_name "ABCA9"; ref_gene_id "ENSG00000154258";
chr17	StringTie	exon	69018413	69018579	1000	-	.	gene_id "MSTRG.79435"; transcript_id "ENST00000340001"; exon_number "20"; gene_name "ABCA9"; ref_gene_id "ENSG00000154258";
chr17	StringTie	exon	69020388	69020586	1000	-	.	gene_id "MSTRG.79435"; transcript_id "ENST00000340001"; exon_number "21"; gene_name "ABCA9"; ref_gene_id "ENSG00000154258";
chr17	StringTie	exon	69021742	69021861	1000	-	.	gene_id "MSTRG.79435"; transcript_id "ENST00000340001"; exon_number "22"; gene_name "ABCA9"; ref_gene_id "ENSG00000154258";
chr17	StringTie	exon	69024214	69024353	1000	-	.	gene_id "MSTRG.79435"; transcript_id "ENST00000340001"; exon_number "23"; gene_name "ABCA9"; ref_gene_id "ENSG00000154258";
chr17	StringTie	exon	69026377	69026467	1000	-	.	gene_id "MSTRG.79435"; transcript_id "ENST00000340001"; exon_number "24"; gene_name "ABCA9"; ref_gene_id "ENSG00000154258";
chr17	StringTie	exon	69026976	69027114	1000	-	.	gene_id "MSTRG.79435"; transcript_id "ENST00000340001"; exon_number "25"; gene_name "ABCA9"; ref_gene_id "ENSG00000154258";
chr17	StringTie	exon	69027330	69027449	1000	-	.	gene_id "MSTRG.79435"; transcript_id "ENST00000340001"; exon_number "26"; gene_name "ABCA9"; ref_gene_id "ENSG00000154258";
chr17	StringTie	exon	69027640	69027815	1000	-	.	gene_id "MSTRG.79435"; transcript_id "ENST00000340001"; exon_number "27"; gene_name "ABCA9"; ref_gene_id "ENSG00000154258";
chr17	StringTie	exon	69028535	69028645	1000	-	.	gene_id "MSTRG.79435"; transcript_id "ENST00000340001"; exon_number "28"; gene_name "ABCA9"; ref_gene_id "ENSG00000154258";
chr17	StringTie	exon	69029169	69029227	1000	-	.	gene_id "MSTRG.79435"; transcript_id "ENST00000340001"; exon_number "29"; gene_name "ABCA9"; ref_gene_id "ENSG00000154258";
chr17	StringTie	exon	69032108	69032276	1000	-	.	gene_id "MSTRG.79435"; transcript_id "ENST00000340001"; exon_number "30"; gene_name "ABCA9"; ref_gene_id "ENSG00000154258";
chr17	StringTie	exon	69033726	69033873	1000	-	.	gene_id "MSTRG.79435"; transcript_id "ENST00000340001"; exon_number "31"; gene_name "ABCA9"; ref_gene_id "ENSG00000154258";
chr17	StringTie	exon	69035246	69035431	1000	-	.	gene_id "MSTRG.79435"; transcript_id "ENST00000340001"; exon_number "32"; gene_name "ABCA9"; ref_gene_id "ENSG00000154258";
chr17	StringTie	exon	69035660	69035801	1000	-	.	gene_id "MSTRG.79435"; transcript_id "ENST00000340001"; exon_number "33"; gene_name "ABCA9"; ref_gene_id "ENSG00000154258";
chr17	StringTie	exon	69043489	69043715	1000	-	.	gene_id "MSTRG.79435"; transcript_id "ENST00000340001"; exon_number "34"; gene_name "ABCA9"; ref_gene_id "ENSG00000154258";
chr17	StringTie	exon	69044497	69044600	1000	-	.	gene_id "MSTRG.79435"; transcript_id "ENST00000340001"; exon_number "35"; gene_name "ABCA9"; ref_gene_id "ENSG00000154258";
chr17	StringTie	exon	69045172	69045336	1000	-	.	gene_id "MSTRG.79435"; transcript_id "ENST00000340001"; exon_number "36"; gene_name "ABCA9"; ref_gene_id "ENSG00000154258";
chr17	StringTie	exon	69049283	69049490	1000	-	.	gene_id "MSTRG.79435"; transcript_id "ENST00000340001"; exon_number "37"; gene_name "ABCA9"; ref_gene_id "ENSG00000154258";
chr17	StringTie	exon	69051031	69051139	1000	-	.	gene_id "MSTRG.79435"; transcript_id "ENST00000340001"; exon_number "38"; gene_name "ABCA9"; ref_gene_id "ENSG00000154258";
chr17	StringTie	exon	69060866	69061064	1000	-	.	gene_id "MSTRG.79435"; transcript_id "ENST00000340001"; exon_number "39"; gene_name "ABCA9"; ref_gene_id "ENSG00000154258";
chr17	StringTie	transcript	69244311	69327101	1000	-	.	gene_id "MSTRG.79435"; transcript_id "ENST00000392676"; gene_name "ABCA5"; ref_gene_id "ENSG00000154265";
chr17	StringTie	exon	69244311	69247644	1000	-	.	gene_id "MSTRG.79435"; transcript_id "ENST00000392676"; exon_number "1"; gene_name "ABCA5"; ref_gene_id "ENSG00000154265";
chr17	StringTie	exon	69248262	69248317	1000	-	.	gene_id "MSTRG.79435"; transcript_id "ENST00000392676"; exon_number "2"; gene_name "ABCA5"; ref_gene_id "ENSG00000154265";
chr17	StringTie	exon	69249905	69249984	1000	-	.	gene_id "MSTRG.79435"; transcript_id "ENST00000392676"; exon_number "3"; gene_name "ABCA5"; ref_gene_id "ENSG00000154265";
chr17	StringTie	exon	69250472	69250621	1000	-	.	gene_id "MSTRG.79435"; transcript_id "ENST00000392676"; exon_number "4"; gene_name "ABCA5"; ref_gene_id "ENSG00000154265";
chr17	StringTie	exon	69251747	69251866	1000	-	.	gene_id "MSTRG.79435"; transcript_id "ENST00000392676"; exon_number "5"; gene_name "ABCA5"; ref_gene_id "ENSG00000154265";
chr17	StringTie	exon	69253573	69253667	1000	-	.	gene_id "MSTRG.79435"; transcript_id "ENST00000392676"; exon_number "6"; gene_name "ABCA5"; ref_gene_id "ENSG00000154265";
chr17	StringTie	exon	69253794	69253869	1000	-	.	gene_id "MSTRG.79435"; transcript_id "ENST00000392676"; exon_number "7"; gene_name "ABCA5"; ref_gene_id "ENSG00000154265";
chr17	StringTie	exon	69254315	69254490	1000	-	.	gene_id "MSTRG.79435"; transcript_id "ENST00000392676"; exon_number "8"; gene_name "ABCA5"; ref_gene_id "ENSG00000154265";
chr17	StringTie	exon	69255543	69255634	1000	-	.	gene_id "MSTRG.79435"; transcript_id "ENST00000392676"; exon_number "9"; gene_name "ABCA5"; ref_gene_id "ENSG00000154265";
chr17	StringTie	exon	69255733	69255850	1000	-	.	gene_id "MSTRG.79435"; transcript_id "ENST00000392676"; exon_number "10"; gene_name "ABCA5"; ref_gene_id "ENSG00000154265";
chr17	StringTie	exon	69256157	69256283	1000	-	.	gene_id "MSTRG.79435"; transcript_id "ENST00000392676"; exon_number "11"; gene_name "ABCA5"; ref_gene_id "ENSG00000154265";
chr17	StringTie	exon	69259706	69259797	1000	-	.	gene_id "MSTRG.79435"; transcript_id "ENST00000392676"; exon_number "12"; gene_name "ABCA5"; ref_gene_id "ENSG00000154265";
chr17	StringTie	exon	69260338	69260412	1000	-	.	gene_id "MSTRG.79435"; transcript_id "ENST00000392676"; exon_number "13"; gene_name "ABCA5"; ref_gene_id "ENSG00000154265";
chr17	StringTie	exon	69261125	69261259	1000	-	.	gene_id "MSTRG.79435"; transcript_id "ENST00000392676"; exon_number "14"; gene_name "ABCA5"; ref_gene_id "ENSG00000154265";
chr17	StringTie	exon	69261635	69261748	1000	-	.	gene_id "MSTRG.79435"; transcript_id "ENST00000392676"; exon_number "15"; gene_name "ABCA5"; ref_gene_id "ENSG00000154265";
chr17	StringTie	exon	69264735	69264905	1000	-	.	gene_id "MSTRG.79435"; transcript_id "ENST00000392676"; exon_number "16"; gene_name "ABCA5"; ref_gene_id "ENSG00000154265";
chr17	StringTie	exon	69267943	69268056	1000	-	.	gene_id "MSTRG.79435"; transcript_id "ENST00000392676"; exon_number "17"; gene_name "ABCA5"; ref_gene_id "ENSG00000154265";
chr17	StringTie	exon	69270613	69270750	1000	-	.	gene_id "MSTRG.79435"; transcript_id "ENST00000392676"; exon_number "18"; gene_name "ABCA5"; ref_gene_id "ENSG00000154265";
chr17	StringTie	exon	69271162	69271289	1000	-	.	gene_id "MSTRG.79435"; transcript_id "ENST00000392676"; exon_number "19"; gene_name "ABCA5"; ref_gene_id "ENSG00000154265";
chr17	StringTie	exon	69273959	69274128	1000	-	.	gene_id "MSTRG.79435"; transcript_id "ENST00000392676"; exon_number "20"; gene_name "ABCA5"; ref_gene_id "ENSG00000154265";
chr17	StringTie	exon	69277641	69277842	1000	-	.	gene_id "MSTRG.79435"; transcript_id "ENST00000392676"; exon_number "21"; gene_name "ABCA5"; ref_gene_id "ENSG00000154265";
chr17	StringTie	exon	69283953	69284072	1000	-	.	gene_id "MSTRG.79435"; transcript_id "ENST00000392676"; exon_number "22"; gene_name "ABCA5"; ref_gene_id "ENSG00000154265";
chr17	StringTie	exon	69285898	69286037	1000	-	.	gene_id "MSTRG.79435"; transcript_id "ENST00000392676"; exon_number "23"; gene_name "ABCA5"; ref_gene_id "ENSG00000154265";
chr17	StringTie	exon	69286221	69286311	1000	-	.	gene_id "MSTRG.79435"; transcript_id "ENST00000392676"; exon_number "24"; gene_name "ABCA5"; ref_gene_id "ENSG00000154265";
chr17	StringTie	exon	69287613	69287751	1000	-	.	gene_id "MSTRG.79435"; transcript_id "ENST00000392676"; exon_number "25"; gene_name "ABCA5"; ref_gene_id "ENSG00000154265";
chr17	StringTie	exon	69289177	69289296	1000	-	.	gene_id "MSTRG.79435"; transcript_id "ENST00000392676"; exon_number "26"; gene_name "ABCA5"; ref_gene_id "ENSG00000154265";
chr17	StringTie	exon	69289862	69290037	1000	-	.	gene_id "MSTRG.79435"; transcript_id "ENST00000392676"; exon_number "27"; gene_name "ABCA5"; ref_gene_id "ENSG00000154265";
chr17	StringTie	exon	69291216	69291326	1000	-	.	gene_id "MSTRG.79435"; transcript_id "ENST00000392676"; exon_number "28"; gene_name "ABCA5"; ref_gene_id "ENSG00000154265";
chr17	StringTie	exon	69294655	69294713	1000	-	.	gene_id "MSTRG.79435"; transcript_id "ENST00000392676"; exon_number "29"; gene_name "ABCA5"; ref_gene_id "ENSG00000154265";
chr17	StringTie	exon	69297191	69297359	1000	-	.	gene_id "MSTRG.79435"; transcript_id "ENST00000392676"; exon_number "30"; gene_name "ABCA5"; ref_gene_id "ENSG00000154265";
chr17	StringTie	exon	69301139	69301286	1000	-	.	gene_id "MSTRG.79435"; transcript_id "ENST00000392676"; exon_number "31"; gene_name "ABCA5"; ref_gene_id "ENSG00000154265";
chr17	StringTie	exon	69302718	69302906	1000	-	.	gene_id "MSTRG.79435"; transcript_id "ENST00000392676"; exon_number "32"; gene_name "ABCA5"; ref_gene_id "ENSG00000154265";
chr17	StringTie	exon	69304669	69304810	1000	-	.	gene_id "MSTRG.79435"; transcript_id "ENST00000392676"; exon_number "33"; gene_name "ABCA5"; ref_gene_id "ENSG00000154265";
chr17	StringTie	exon	69306725	69306954	1000	-	.	gene_id "MSTRG.79435"; transcript_id "ENST00000392676"; exon_number "34"; gene_name "ABCA5"; ref_gene_id "ENSG00000154265";
chr17	StringTie	exon	69308280	69308368	1000	-	.	gene_id "MSTRG.79435"; transcript_id "ENST00000392676"; exon_number "35"; gene_name "ABCA5"; ref_gene_id "ENSG00000154265";
chr17	StringTie	exon	69309262	69309423	1000	-	.	gene_id "MSTRG.79435"; transcript_id "ENST00000392676"; exon_number "36"; gene_name "ABCA5"; ref_gene_id "ENSG00000154265";
chr17	StringTie	exon	69313092	69313296	1000	-	.	gene_id "MSTRG.79435"; transcript_id "ENST00000392676"; exon_number "37"; gene_name "ABCA5"; ref_gene_id "ENSG00000154265";
chr17	StringTie	exon	69314314	69314430	1000	-	.	gene_id "MSTRG.79435"; transcript_id "ENST00000392676"; exon_number "38"; gene_name "ABCA5"; ref_gene_id "ENSG00000154265";
chr17	StringTie	exon	69327052	69327101	1000	-	.	gene_id "MSTRG.79435"; transcript_id "ENST00000392676"; exon_number "39"; gene_name "ABCA5"; ref_gene_id "ENSG00000154265";
chr17	StringTie	transcript	69078917	69098592	1000	-	.	gene_id "MSTRG.79435"; transcript_id "ENST00000446604"; gene_name "ABCA6"; ref_gene_id "ENSG00000154262";
chr17	StringTie	exon	69078917	69079074	1000	-	.	gene_id "MSTRG.79435"; transcript_id "ENST00000446604"; exon_number "1"; gene_name "ABCA6"; ref_gene_id "ENSG00000154262";
chr17	StringTie	exon	69079210	69079265	1000	-	.	gene_id "MSTRG.79435"; transcript_id "ENST00000446604"; exon_number "2"; gene_name "ABCA6"; ref_gene_id "ENSG00000154262";
chr17	StringTie	exon	69081066	69081145	1000	-	.	gene_id "MSTRG.79435"; transcript_id "ENST00000446604"; exon_number "3"; gene_name "ABCA6"; ref_gene_id "ENSG00000154262";
chr17	StringTie	exon	69082873	69083013	1000	-	.	gene_id "MSTRG.79435"; transcript_id "ENST00000446604"; exon_number "4"; gene_name "ABCA6"; ref_gene_id "ENSG00000154262";
chr17	StringTie	exon	69083212	69083331	1000	-	.	gene_id "MSTRG.79435"; transcript_id "ENST00000446604"; exon_number "5"; gene_name "ABCA6"; ref_gene_id "ENSG00000154262";
chr17	StringTie	exon	69084261	69084355	1000	-	.	gene_id "MSTRG.79435"; transcript_id "ENST00000446604"; exon_number "6"; gene_name "ABCA6"; ref_gene_id "ENSG00000154262";
chr17	StringTie	exon	69084432	69084507	1000	-	.	gene_id "MSTRG.79435"; transcript_id "ENST00000446604"; exon_number "7"; gene_name "ABCA6"; ref_gene_id "ENSG00000154262";
chr17	StringTie	exon	69085028	69085182	1000	-	.	gene_id "MSTRG.79435"; transcript_id "ENST00000446604"; exon_number "8"; gene_name "ABCA6"; ref_gene_id "ENSG00000154262";
chr17	StringTie	exon	69085625	69085716	1000	-	.	gene_id "MSTRG.79435"; transcript_id "ENST00000446604"; exon_number "9"; gene_name "ABCA6"; ref_gene_id "ENSG00000154262";
chr17	StringTie	exon	69086618	69086735	1000	-	.	gene_id "MSTRG.79435"; transcript_id "ENST00000446604"; exon_number "10"; gene_name "ABCA6"; ref_gene_id "ENSG00000154262";
chr17	StringTie	exon	69087353	69087473	1000	-	.	gene_id "MSTRG.79435"; transcript_id "ENST00000446604"; exon_number "11"; gene_name "ABCA6"; ref_gene_id "ENSG00000154262";
chr17	StringTie	exon	69088167	69088258	1000	-	.	gene_id "MSTRG.79435"; transcript_id "ENST00000446604"; exon_number "12"; gene_name "ABCA6"; ref_gene_id "ENSG00000154262";
chr17	StringTie	exon	69089465	69089542	1000	-	.	gene_id "MSTRG.79435"; transcript_id "ENST00000446604"; exon_number "13"; gene_name "ABCA6"; ref_gene_id "ENSG00000154262";
chr17	StringTie	exon	69091143	69091262	1000	-	.	gene_id "MSTRG.79435"; transcript_id "ENST00000446604"; exon_number "14"; gene_name "ABCA6"; ref_gene_id "ENSG00000154262";
chr17	StringTie	exon	69096240	69096353	1000	-	.	gene_id "MSTRG.79435"; transcript_id "ENST00000446604"; exon_number "15"; gene_name "ABCA6"; ref_gene_id "ENSG00000154262";
chr17	StringTie	exon	69096628	69096801	1000	-	.	gene_id "MSTRG.79435"; transcript_id "ENST00000446604"; exon_number "16"; gene_name "ABCA6"; ref_gene_id "ENSG00000154262";
chr17	StringTie	exon	69097920	69098027	1000	-	.	gene_id "MSTRG.79435"; transcript_id "ENST00000446604"; exon_number "17"; gene_name "ABCA6"; ref_gene_id "ENSG00000154262";
chr17	StringTie	exon	69098315	69098592	1000	-	.	gene_id "MSTRG.79435"; transcript_id "ENST00000446604"; exon_number "18"; gene_name "ABCA6"; ref_gene_id "ENSG00000154262";
chr17	StringTie	transcript	68974632	69060924	1000	-	.	gene_id "MSTRG.79435"; transcript_id "ENST00000453985"; gene_name "ABCA9"; ref_gene_id "ENSG00000154258";
chr17	StringTie	exon	68974632	68976013	1000	-	.	gene_id "MSTRG.79435"; transcript_id "ENST00000453985"; exon_number "1"; gene_name "ABCA9"; ref_gene_id "ENSG00000154258";
chr17	StringTie	exon	68976135	68976190	1000	-	.	gene_id "MSTRG.79435"; transcript_id "ENST00000453985"; exon_number "2"; gene_name "ABCA9"; ref_gene_id "ENSG00000154258";
chr17	StringTie	exon	68982562	68982641	1000	-	.	gene_id "MSTRG.79435"; transcript_id "ENST00000453985"; exon_number "3"; gene_name "ABCA9"; ref_gene_id "ENSG00000154258";
chr17	StringTie	exon	68983709	68983849	1000	-	.	gene_id "MSTRG.79435"; transcript_id "ENST00000453985"; exon_number "4"; gene_name "ABCA9"; ref_gene_id "ENSG00000154258";
chr17	StringTie	exon	68984056	68984175	1000	-	.	gene_id "MSTRG.79435"; transcript_id "ENST00000453985"; exon_number "5"; gene_name "ABCA9"; ref_gene_id "ENSG00000154258";
chr17	StringTie	exon	68984885	68984979	1000	-	.	gene_id "MSTRG.79435"; transcript_id "ENST00000453985"; exon_number "6"; gene_name "ABCA9"; ref_gene_id "ENSG00000154258";
chr17	StringTie	exon	68985053	68985128	1000	-	.	gene_id "MSTRG.79435"; transcript_id "ENST00000453985"; exon_number "7"; gene_name "ABCA9"; ref_gene_id "ENSG00000154258";
chr17	StringTie	exon	68986164	68986324	1000	-	.	gene_id "MSTRG.79435"; transcript_id "ENST00000453985"; exon_number "8"; gene_name "ABCA9"; ref_gene_id "ENSG00000154258";
chr17	StringTie	exon	68989027	68989118	1000	-	.	gene_id "MSTRG.79435"; transcript_id "ENST00000453985"; exon_number "9"; gene_name "ABCA9"; ref_gene_id "ENSG00000154258";
chr17	StringTie	exon	68989813	68989930	1000	-	.	gene_id "MSTRG.79435"; transcript_id "ENST00000453985"; exon_number "10"; gene_name "ABCA9"; ref_gene_id "ENSG00000154258";
chr17	StringTie	exon	68990837	68990957	1000	-	.	gene_id "MSTRG.79435"; transcript_id "ENST00000453985"; exon_number "11"; gene_name "ABCA9"; ref_gene_id "ENSG00000154258";
chr17	StringTie	exon	68992175	68992266	1000	-	.	gene_id "MSTRG.79435"; transcript_id "ENST00000453985"; exon_number "12"; gene_name "ABCA9"; ref_gene_id "ENSG00000154258";
chr17	StringTie	exon	68993016	68993084	1000	-	.	gene_id "MSTRG.79435"; transcript_id "ENST00000453985"; exon_number "13"; gene_name "ABCA9"; ref_gene_id "ENSG00000154258";
chr17	StringTie	exon	68995895	68996014	1000	-	.	gene_id "MSTRG.79435"; transcript_id "ENST00000453985"; exon_number "14"; gene_name "ABCA9"; ref_gene_id "ENSG00000154258";
chr17	StringTie	exon	69008062	69008235	1000	-	.	gene_id "MSTRG.79435"; transcript_id "ENST00000453985"; exon_number "15"; gene_name "ABCA9"; ref_gene_id "ENSG00000154258";
chr17	StringTie	exon	69011976	69012083	1000	-	.	gene_id "MSTRG.79435"; transcript_id "ENST00000453985"; exon_number "16"; gene_name "ABCA9"; ref_gene_id "ENSG00000154258";
chr17	StringTie	exon	69016253	69016390	1000	-	.	gene_id "MSTRG.79435"; transcript_id "ENST00000453985"; exon_number "17"; gene_name "ABCA9"; ref_gene_id "ENSG00000154258";
chr17	StringTie	exon	69017656	69017789	1000	-	.	gene_id "MSTRG.79435"; transcript_id "ENST00000453985"; exon_number "18"; gene_name "ABCA9"; ref_gene_id "ENSG00000154258";
chr17	StringTie	exon	69018413	69018579	1000	-	.	gene_id "MSTRG.79435"; transcript_id "ENST00000453985"; exon_number "19"; gene_name "ABCA9"; ref_gene_id "ENSG00000154258";
chr17	StringTie	exon	69020388	69020586	1000	-	.	gene_id "MSTRG.79435"; transcript_id "ENST00000453985"; exon_number "20"; gene_name "ABCA9"; ref_gene_id "ENSG00000154258";
chr17	StringTie	exon	69021742	69021861	1000	-	.	gene_id "MSTRG.79435"; transcript_id "ENST00000453985"; exon_number "21"; gene_name "ABCA9"; ref_gene_id "ENSG00000154258";
chr17	StringTie	exon	69024214	69024353	1000	-	.	gene_id "MSTRG.79435"; transcript_id "ENST00000453985"; exon_number "22"; gene_name "ABCA9"; ref_gene_id "ENSG00000154258";
chr17	StringTie	exon	69026377	69026467	1000	-	.	gene_id "MSTRG.79435"; transcript_id "ENST00000453985"; exon_number "23"; gene_name "ABCA9"; ref_gene_id "ENSG00000154258";
chr17	StringTie	exon	69026976	69027114	1000	-	.	gene_id "MSTRG.79435"; transcript_id "ENST00000453985"; exon_number "24"; gene_name "ABCA9"; ref_gene_id "ENSG00000154258";
chr17	StringTie	exon	69027330	69027449	1000	-	.	gene_id "MSTRG.79435"; transcript_id "ENST00000453985"; exon_number "25"; gene_name "ABCA9"; ref_gene_id "ENSG00000154258";
chr17	StringTie	exon	69027640	69027815	1000	-	.	gene_id "MSTRG.79435"; transcript_id "ENST00000453985"; exon_number "26"; gene_name "ABCA9"; ref_gene_id "ENSG00000154258";
chr17	StringTie	exon	69028535	69028645	1000	-	.	gene_id "MSTRG.79435"; transcript_id "ENST00000453985"; exon_number "27"; gene_name "ABCA9"; ref_gene_id "ENSG00000154258";
chr17	StringTie	exon	69029169	69029227	1000	-	.	gene_id "MSTRG.79435"; transcript_id "ENST00000453985"; exon_number "28"; gene_name "ABCA9"; ref_gene_id "ENSG00000154258";
chr17	StringTie	exon	69032108	69032276	1000	-	.	gene_id "MSTRG.79435"; transcript_id "ENST00000453985"; exon_number "29"; gene_name "ABCA9"; ref_gene_id "ENSG00000154258";
chr17	StringTie	exon	69033726	69033873	1000	-	.	gene_id "MSTRG.79435"; transcript_id "ENST00000453985"; exon_number "30"; gene_name "ABCA9"; ref_gene_id "ENSG00000154258";
chr17	StringTie	exon	69035246	69035431	1000	-	.	gene_id "MSTRG.79435"; transcript_id "ENST00000453985"; exon_number "31"; gene_name "ABCA9"; ref_gene_id "ENSG00000154258";
chr17	StringTie	exon	69035660	69035801	1000	-	.	gene_id "MSTRG.79435"; transcript_id "ENST00000453985"; exon_number "32"; gene_name "ABCA9"; ref_gene_id "ENSG00000154258";
chr17	StringTie	exon	69043489	69043715	1000	-	.	gene_id "MSTRG.79435"; transcript_id "ENST00000453985"; exon_number "33"; gene_name "ABCA9"; ref_gene_id "ENSG00000154258";
chr17	StringTie	exon	69044497	69044600	1000	-	.	gene_id "MSTRG.79435"; transcript_id "ENST00000453985"; exon_number "34"; gene_name "ABCA9"; ref_gene_id "ENSG00000154258";
chr17	StringTie	exon	69045172	69045336	1000	-	.	gene_id "MSTRG.79435"; transcript_id "ENST00000453985"; exon_number "35"; gene_name "ABCA9"; ref_gene_id "ENSG00000154258";
chr17	StringTie	exon	69049283	69049490	1000	-	.	gene_id "MSTRG.79435"; transcript_id "ENST00000453985"; exon_number "36"; gene_name "ABCA9"; ref_gene_id "ENSG00000154258";
chr17	StringTie	exon	69051031	69051139	1000	-	.	gene_id "MSTRG.79435"; transcript_id "ENST00000453985"; exon_number "37"; gene_name "ABCA9"; ref_gene_id "ENSG00000154258";
chr17	StringTie	exon	69060866	69060924	1000	-	.	gene_id "MSTRG.79435"; transcript_id "ENST00000453985"; exon_number "38"; gene_name "ABCA9"; ref_gene_id "ENSG00000154258";
chr17	StringTie	transcript	68989925	68992682	1000	-	.	gene_id "MSTRG.79435"; transcript_id "ENST00000460872"; gene_name "ABCA9"; ref_gene_id "ENSG00000154258";
chr17	StringTie	exon	68989925	68989930	1000	-	.	gene_id "MSTRG.79435"; transcript_id "ENST00000460872"; exon_number "1"; gene_name "ABCA9"; ref_gene_id "ENSG00000154258";
chr17	StringTie	exon	68990837	68990957	1000	-	.	gene_id "MSTRG.79435"; transcript_id "ENST00000460872"; exon_number "2"; gene_name "ABCA9"; ref_gene_id "ENSG00000154258";
chr17	StringTie	exon	68992175	68992682	1000	-	.	gene_id "MSTRG.79435"; transcript_id "ENST00000460872"; exon_number "3"; gene_name "ABCA9"; ref_gene_id "ENSG00000154258";
chr17	StringTie	transcript	69032601	69049357	1000	-	.	gene_id "MSTRG.79435"; transcript_id "ENST00000461623"; gene_name "ABCA9"; ref_gene_id "ENSG00000154258";
chr17	StringTie	exon	69032601	69033873	1000	-	.	gene_id "MSTRG.79435"; transcript_id "ENST00000461623"; exon_number "1"; gene_name "ABCA9"; ref_gene_id "ENSG00000154258";
chr17	StringTie	exon	69035246	69035431	1000	-	.	gene_id "MSTRG.79435"; transcript_id "ENST00000461623"; exon_number "2"; gene_name "ABCA9"; ref_gene_id "ENSG00000154258";
chr17	StringTie	exon	69035660	69035801	1000	-	.	gene_id "MSTRG.79435"; transcript_id "ENST00000461623"; exon_number "3"; gene_name "ABCA9"; ref_gene_id "ENSG00000154258";
chr17	StringTie	exon	69043489	69043715	1000	-	.	gene_id "MSTRG.79435"; transcript_id "ENST00000461623"; exon_number "4"; gene_name "ABCA9"; ref_gene_id "ENSG00000154258";
chr17	StringTie	exon	69044497	69044600	1000	-	.	gene_id "MSTRG.79435"; transcript_id "ENST00000461623"; exon_number "5"; gene_name "ABCA9"; ref_gene_id "ENSG00000154258";
chr17	StringTie	exon	69045172	69045336	1000	-	.	gene_id "MSTRG.79435"; transcript_id "ENST00000461623"; exon_number "6"; gene_name "ABCA9"; ref_gene_id "ENSG00000154258";
chr17	StringTie	exon	69049283	69049357	1000	-	.	gene_id "MSTRG.79435"; transcript_id "ENST00000461623"; exon_number "7"; gene_name "ABCA9"; ref_gene_id "ENSG00000154258";
chr17	StringTie	transcript	68986608	68989141	1000	-	.	gene_id "MSTRG.79435"; transcript_id "ENST00000482072"; gene_name "ABCA9"; ref_gene_id "ENSG00000154258";
chr17	StringTie	exon	68986608	68986727	1000	-	.	gene_id "MSTRG.79435"; transcript_id "ENST00000482072"; exon_number "1"; gene_name "ABCA9"; ref_gene_id "ENSG00000154258";
chr17	StringTie	exon	68989027	68989141	1000	-	.	gene_id "MSTRG.79435"; transcript_id "ENST00000482072"; exon_number "2"; gene_name "ABCA9"; ref_gene_id "ENSG00000154258";
chr17	StringTie	transcript	69011825	69017772	1000	-	.	gene_id "MSTRG.79435"; transcript_id "ENST00000492580"; gene_name "ABCA9"; ref_gene_id "ENSG00000154258";
chr17	StringTie	exon	69011825	69012083	1000	-	.	gene_id "MSTRG.79435"; transcript_id "ENST00000492580"; exon_number "1"; gene_name "ABCA9"; ref_gene_id "ENSG00000154258";
chr17	StringTie	exon	69016253	69016390	1000	-	.	gene_id "MSTRG.79435"; transcript_id "ENST00000492580"; exon_number "2"; gene_name "ABCA9"; ref_gene_id "ENSG00000154258";
chr17	StringTie	exon	69017656	69017772	1000	-	.	gene_id "MSTRG.79435"; transcript_id "ENST00000492580"; exon_number "3"; gene_name "ABCA9"; ref_gene_id "ENSG00000154258";
chr17	StringTie	transcript	69042915	69060906	1000	-	.	gene_id "MSTRG.79435"; transcript_id "ENST00000495634"; gene_name "ABCA9"; ref_gene_id "ENSG00000154258";
chr17	StringTie	exon	69042915	69043715	1000	-	.	gene_id "MSTRG.79435"; transcript_id "ENST00000495634"; exon_number "1"; gene_name "ABCA9"; ref_gene_id "ENSG00000154258";
chr17	StringTie	exon	69044497	69044600	1000	-	.	gene_id "MSTRG.79435"; transcript_id "ENST00000495634"; exon_number "2"; gene_name "ABCA9"; ref_gene_id "ENSG00000154258";
chr17	StringTie	exon	69045172	69045336	1000	-	.	gene_id "MSTRG.79435"; transcript_id "ENST00000495634"; exon_number "3"; gene_name "ABCA9"; ref_gene_id "ENSG00000154258";
chr17	StringTie	exon	69049283	69049490	1000	-	.	gene_id "MSTRG.79435"; transcript_id "ENST00000495634"; exon_number "4"; gene_name "ABCA9"; ref_gene_id "ENSG00000154258";
chr17	StringTie	exon	69051031	69051139	1000	-	.	gene_id "MSTRG.79435"; transcript_id "ENST00000495634"; exon_number "5"; gene_name "ABCA9"; ref_gene_id "ENSG00000154258";
chr17	StringTie	exon	69060866	69060906	1000	-	.	gene_id "MSTRG.79435"; transcript_id "ENST00000495634"; exon_number "6"; gene_name "ABCA9"; ref_gene_id "ENSG00000154258";
chr17	StringTie	transcript	69148592	69225442	1000	-	.	gene_id "MSTRG.79435"; transcript_id "ENST00000518929"; gene_name "ABCA10"; ref_gene_id "ENSG00000154263";
chr17	StringTie	exon	69148592	69148925	1000	-	.	gene_id "MSTRG.79435"; transcript_id "ENST00000518929"; exon_number "1"; gene_name "ABCA10"; ref_gene_id "ENSG00000154263";
chr17	StringTie	exon	69149033	69149088	1000	-	.	gene_id "MSTRG.79435"; transcript_id "ENST00000518929"; exon_number "2"; gene_name "ABCA10"; ref_gene_id "ENSG00000154263";
chr17	StringTie	exon	69149984	69150063	1000	-	.	gene_id "MSTRG.79435"; transcript_id "ENST00000518929"; exon_number "3"; gene_name "ABCA10"; ref_gene_id "ENSG00000154263";
chr17	StringTie	exon	69152043	69152183	1000	-	.	gene_id "MSTRG.79435"; transcript_id "ENST00000518929"; exon_number "4"; gene_name "ABCA10"; ref_gene_id "ENSG00000154263";
chr17	StringTie	exon	69152362	69152481	1000	-	.	gene_id "MSTRG.79435"; transcript_id "ENST00000518929"; exon_number "5"; gene_name "ABCA10"; ref_gene_id "ENSG00000154263";
chr17	StringTie	exon	69153305	69154009	1000	-	.	gene_id "MSTRG.79435"; transcript_id "ENST00000518929"; exon_number "6"; gene_name "ABCA10"; ref_gene_id "ENSG00000154263";
chr17	StringTie	exon	69154235	69154326	1000	-	.	gene_id "MSTRG.79435"; transcript_id "ENST00000518929"; exon_number "7"; gene_name "ABCA10"; ref_gene_id "ENSG00000154263";
chr17	StringTie	exon	69155019	69155136	1000	-	.	gene_id "MSTRG.79435"; transcript_id "ENST00000518929"; exon_number "8"; gene_name "ABCA10"; ref_gene_id "ENSG00000154263";
chr17	StringTie	exon	69155805	69155925	1000	-	.	gene_id "MSTRG.79435"; transcript_id "ENST00000518929"; exon_number "9"; gene_name "ABCA10"; ref_gene_id "ENSG00000154263";
chr17	StringTie	exon	69156832	69156923	1000	-	.	gene_id "MSTRG.79435"; transcript_id "ENST00000518929"; exon_number "10"; gene_name "ABCA10"; ref_gene_id "ENSG00000154263";
chr17	StringTie	exon	69164074	69164154	1000	-	.	gene_id "MSTRG.79435"; transcript_id "ENST00000518929"; exon_number "11"; gene_name "ABCA10"; ref_gene_id "ENSG00000154263";
chr17	StringTie	exon	69164964	69165083	1000	-	.	gene_id "MSTRG.79435"; transcript_id "ENST00000518929"; exon_number "12"; gene_name "ABCA10"; ref_gene_id "ENSG00000154263";
chr17	StringTie	exon	69174281	69174394	1000	-	.	gene_id "MSTRG.79435"; transcript_id "ENST00000518929"; exon_number "13"; gene_name "ABCA10"; ref_gene_id "ENSG00000154263";
chr17	StringTie	exon	69174607	69174777	1000	-	.	gene_id "MSTRG.79435"; transcript_id "ENST00000518929"; exon_number "14"; gene_name "ABCA10"; ref_gene_id "ENSG00000154263";
chr17	StringTie	exon	69175406	69175513	1000	-	.	gene_id "MSTRG.79435"; transcript_id "ENST00000518929"; exon_number "15"; gene_name "ABCA10"; ref_gene_id "ENSG00000154263";
chr17	StringTie	exon	69182153	69182290	1000	-	.	gene_id "MSTRG.79435"; transcript_id "ENST00000518929"; exon_number "16"; gene_name "ABCA10"; ref_gene_id "ENSG00000154263";
chr17	StringTie	exon	69182675	69182808	1000	-	.	gene_id "MSTRG.79435"; transcript_id "ENST00000518929"; exon_number "17"; gene_name "ABCA10"; ref_gene_id "ENSG00000154263";
chr17	StringTie	exon	69185477	69185643	1000	-	.	gene_id "MSTRG.79435"; transcript_id "ENST00000518929"; exon_number "18"; gene_name "ABCA10"; ref_gene_id "ENSG00000154263";
chr17	StringTie	exon	69187681	69187879	1000	-	.	gene_id "MSTRG.79435"; transcript_id "ENST00000518929"; exon_number "19"; gene_name "ABCA10"; ref_gene_id "ENSG00000154263";
chr17	StringTie	exon	69190358	69190477	1000	-	.	gene_id "MSTRG.79435"; transcript_id "ENST00000518929"; exon_number "20"; gene_name "ABCA10"; ref_gene_id "ENSG00000154263";
chr17	StringTie	exon	69191176	69191315	1000	-	.	gene_id "MSTRG.79435"; transcript_id "ENST00000518929"; exon_number "21"; gene_name "ABCA10"; ref_gene_id "ENSG00000154263";
chr17	StringTie	exon	69192563	69192653	1000	-	.	gene_id "MSTRG.79435"; transcript_id "ENST00000518929"; exon_number "22"; gene_name "ABCA10"; ref_gene_id "ENSG00000154263";
chr17	StringTie	exon	69193110	69193248	1000	-	.	gene_id "MSTRG.79435"; transcript_id "ENST00000518929"; exon_number "23"; gene_name "ABCA10"; ref_gene_id "ENSG00000154263";
chr17	StringTie	exon	69193493	69193612	1000	-	.	gene_id "MSTRG.79435"; transcript_id "ENST00000518929"; exon_number "24"; gene_name "ABCA10"; ref_gene_id "ENSG00000154263";
chr17	StringTie	exon	69193814	69193989	1000	-	.	gene_id "MSTRG.79435"; transcript_id "ENST00000518929"; exon_number "25"; gene_name "ABCA10"; ref_gene_id "ENSG00000154263";
chr17	StringTie	exon	69194385	69194495	1000	-	.	gene_id "MSTRG.79435"; transcript_id "ENST00000518929"; exon_number "26"; gene_name "ABCA10"; ref_gene_id "ENSG00000154263";
chr17	StringTie	exon	69196246	69196483	1000	-	.	gene_id "MSTRG.79435"; transcript_id "ENST00000518929"; exon_number "27"; gene_name "ABCA10"; ref_gene_id "ENSG00000154263";
chr17	StringTie	exon	69197064	69197122	1000	-	.	gene_id "MSTRG.79435"; transcript_id "ENST00000518929"; exon_number "28"; gene_name "ABCA10"; ref_gene_id "ENSG00000154263";
chr17	StringTie	exon	69214704	69214851	1000	-	.	gene_id "MSTRG.79435"; transcript_id "ENST00000518929"; exon_number "29"; gene_name "ABCA10"; ref_gene_id "ENSG00000154263";
chr17	StringTie	exon	69215815	69216000	1000	-	.	gene_id "MSTRG.79435"; transcript_id "ENST00000518929"; exon_number "30"; gene_name "ABCA10"; ref_gene_id "ENSG00000154263";
chr17	StringTie	exon	69216217	69216358	1000	-	.	gene_id "MSTRG.79435"; transcript_id "ENST00000518929"; exon_number "31"; gene_name "ABCA10"; ref_gene_id "ENSG00000154263";
chr17	StringTie	exon	69219545	69219771	1000	-	.	gene_id "MSTRG.79435"; transcript_id "ENST00000518929"; exon_number "32"; gene_name "ABCA10"; ref_gene_id "ENSG00000154263";
chr17	StringTie	exon	69221792	69221895	1000	-	.	gene_id "MSTRG.79435"; transcript_id "ENST00000518929"; exon_number "33"; gene_name "ABCA10"; ref_gene_id "ENSG00000154263";
chr17	StringTie	exon	69222533	69222697	1000	-	.	gene_id "MSTRG.79435"; transcript_id "ENST00000518929"; exon_number "34"; gene_name "ABCA10"; ref_gene_id "ENSG00000154263";
chr17	StringTie	exon	69225325	69225442	1000	-	.	gene_id "MSTRG.79435"; transcript_id "ENST00000518929"; exon_number "35"; gene_name "ABCA10"; ref_gene_id "ENSG00000154263";
chr17	StringTie	transcript	69148499	69175781	1000	-	.	gene_id "MSTRG.79435"; transcript_id "ENST00000519732"; gene_name "ABCA10"; ref_gene_id "ENSG00000154263";
chr17	StringTie	exon	69148499	69148925	1000	-	.	gene_id "MSTRG.79435"; transcript_id "ENST00000519732"; exon_number "1"; gene_name "ABCA10"; ref_gene_id "ENSG00000154263";
chr17	StringTie	exon	69149033	69149088	1000	-	.	gene_id "MSTRG.79435"; transcript_id "ENST00000519732"; exon_number "2"; gene_name "ABCA10"; ref_gene_id "ENSG00000154263";
chr17	StringTie	exon	69149984	69150063	1000	-	.	gene_id "MSTRG.79435"; transcript_id "ENST00000519732"; exon_number "3"; gene_name "ABCA10"; ref_gene_id "ENSG00000154263";
chr17	StringTie	exon	69152043	69152183	1000	-	.	gene_id "MSTRG.79435"; transcript_id "ENST00000519732"; exon_number "4"; gene_name "ABCA10"; ref_gene_id "ENSG00000154263";
chr17	StringTie	exon	69152362	69152481	1000	-	.	gene_id "MSTRG.79435"; transcript_id "ENST00000519732"; exon_number "5"; gene_name "ABCA10"; ref_gene_id "ENSG00000154263";
chr17	StringTie	exon	69153305	69153399	1000	-	.	gene_id "MSTRG.79435"; transcript_id "ENST00000519732"; exon_number "6"; gene_name "ABCA10"; ref_gene_id "ENSG00000154263";
chr17	StringTie	exon	69153471	69153546	1000	-	.	gene_id "MSTRG.79435"; transcript_id "ENST00000519732"; exon_number "7"; gene_name "ABCA10"; ref_gene_id "ENSG00000154263";
chr17	StringTie	exon	69153831	69154009	1000	-	.	gene_id "MSTRG.79435"; transcript_id "ENST00000519732"; exon_number "8"; gene_name "ABCA10"; ref_gene_id "ENSG00000154263";
chr17	StringTie	exon	69154235	69154326	1000	-	.	gene_id "MSTRG.79435"; transcript_id "ENST00000519732"; exon_number "9"; gene_name "ABCA10"; ref_gene_id "ENSG00000154263";
chr17	StringTie	exon	69155019	69155136	1000	-	.	gene_id "MSTRG.79435"; transcript_id "ENST00000519732"; exon_number "10"; gene_name "ABCA10"; ref_gene_id "ENSG00000154263";
chr17	StringTie	exon	69155805	69155925	1000	-	.	gene_id "MSTRG.79435"; transcript_id "ENST00000519732"; exon_number "11"; gene_name "ABCA10"; ref_gene_id "ENSG00000154263";
chr17	StringTie	exon	69156832	69156923	1000	-	.	gene_id "MSTRG.79435"; transcript_id "ENST00000519732"; exon_number "12"; gene_name "ABCA10"; ref_gene_id "ENSG00000154263";
chr17	StringTie	exon	69164074	69164154	1000	-	.	gene_id "MSTRG.79435"; transcript_id "ENST00000519732"; exon_number "13"; gene_name "ABCA10"; ref_gene_id "ENSG00000154263";
chr17	StringTie	exon	69164964	69165083	1000	-	.	gene_id "MSTRG.79435"; transcript_id "ENST00000519732"; exon_number "14"; gene_name "ABCA10"; ref_gene_id "ENSG00000154263";
chr17	StringTie	exon	69174281	69174394	1000	-	.	gene_id "MSTRG.79435"; transcript_id "ENST00000519732"; exon_number "15"; gene_name "ABCA10"; ref_gene_id "ENSG00000154263";
chr17	StringTie	exon	69175406	69175513	1000	-	.	gene_id "MSTRG.79435"; transcript_id "ENST00000519732"; exon_number "16"; gene_name "ABCA10"; ref_gene_id "ENSG00000154263";
chr17	StringTie	exon	69175619	69175781	1000	-	.	gene_id "MSTRG.79435"; transcript_id "ENST00000519732"; exon_number "17"; gene_name "ABCA10"; ref_gene_id "ENSG00000154263";
chr17	StringTie	transcript	69222678	69228700	1000	-	.	gene_id "MSTRG.79435"; transcript_id "ENST00000521526"; gene_name "ABCA10"; ref_gene_id "ENSG00000154263";
```
