## Additional File 7 - TCGA transcript assembly for "Widespread 3’ UTR splicing regulates expression of oncogene transcripts in sequence-dependent and independent manners": all_tissues_agg-agg-agg.gtf (part 1911 of 2216)

```
chr17	StringTie	exon	69222678	69222697	1000	-	.	gene_id "MSTRG.79435"; transcript_id "ENST00000521526"; exon_number "1"; gene_name "ABCA10"; ref_gene_id "ENSG00000154263";
chr17	StringTie	exon	69223628	69223709	1000	-	.	gene_id "MSTRG.79435"; transcript_id "ENST00000521526"; exon_number "2"; gene_name "ABCA10"; ref_gene_id "ENSG00000154263";
chr17	StringTie	exon	69225325	69225529	1000	-	.	gene_id "MSTRG.79435"; transcript_id "ENST00000521526"; exon_number "3"; gene_name "ABCA10"; ref_gene_id "ENSG00000154263";
chr17	StringTie	exon	69227145	69227285	1000	-	.	gene_id "MSTRG.79435"; transcript_id "ENST00000521526"; exon_number "4"; gene_name "ABCA10"; ref_gene_id "ENSG00000154263";
chr17	StringTie	exon	69228581	69228700	1000	-	.	gene_id "MSTRG.79435"; transcript_id "ENST00000521526"; exon_number "5"; gene_name "ABCA10"; ref_gene_id "ENSG00000154263";
chr17	StringTie	transcript	69147219	69150063	1000	-	.	gene_id "MSTRG.79435"; transcript_id "ENST00000521538"; gene_name "ABCA10"; ref_gene_id "ENSG00000154263";
chr17	StringTie	exon	69147219	69147613	1000	-	.	gene_id "MSTRG.79435"; transcript_id "ENST00000521538"; exon_number "1"; gene_name "ABCA10"; ref_gene_id "ENSG00000154263";
chr17	StringTie	exon	69149033	69149088	1000	-	.	gene_id "MSTRG.79435"; transcript_id "ENST00000521538"; exon_number "2"; gene_name "ABCA10"; ref_gene_id "ENSG00000154263";
chr17	StringTie	exon	69149984	69150063	1000	-	.	gene_id "MSTRG.79435"; transcript_id "ENST00000521538"; exon_number "3"; gene_name "ABCA10"; ref_gene_id "ENSG00000154263";
chr17	StringTie	transcript	69148008	69228655	1000	-	.	gene_id "MSTRG.79435"; transcript_id "ENST00000522406"; gene_name "ABCA10"; ref_gene_id "ENSG00000154263";
chr17	StringTie	exon	69148008	69148925	1000	-	.	gene_id "MSTRG.79435"; transcript_id "ENST00000522406"; exon_number "1"; gene_name "ABCA10"; ref_gene_id "ENSG00000154263";
chr17	StringTie	exon	69149033	69149088	1000	-	.	gene_id "MSTRG.79435"; transcript_id "ENST00000522406"; exon_number "2"; gene_name "ABCA10"; ref_gene_id "ENSG00000154263";
chr17	StringTie	exon	69149984	69150063	1000	-	.	gene_id "MSTRG.79435"; transcript_id "ENST00000522406"; exon_number "3"; gene_name "ABCA10"; ref_gene_id "ENSG00000154263";
chr17	StringTie	exon	69152043	69152183	1000	-	.	gene_id "MSTRG.79435"; transcript_id "ENST00000522406"; exon_number "4"; gene_name "ABCA10"; ref_gene_id "ENSG00000154263";
chr17	StringTie	exon	69152362	69152481	1000	-	.	gene_id "MSTRG.79435"; transcript_id "ENST00000522406"; exon_number "5"; gene_name "ABCA10"; ref_gene_id "ENSG00000154263";
chr17	StringTie	exon	69153305	69153399	1000	-	.	gene_id "MSTRG.79435"; transcript_id "ENST00000522406"; exon_number "6"; gene_name "ABCA10"; ref_gene_id "ENSG00000154263";
chr17	StringTie	exon	69153471	69153546	1000	-	.	gene_id "MSTRG.79435"; transcript_id "ENST00000522406"; exon_number "7"; gene_name "ABCA10"; ref_gene_id "ENSG00000154263";
chr17	StringTie	exon	69153831	69154009	1000	-	.	gene_id "MSTRG.79435"; transcript_id "ENST00000522406"; exon_number "8"; gene_name "ABCA10"; ref_gene_id "ENSG00000154263";
chr17	StringTie	exon	69154235	69154326	1000	-	.	gene_id "MSTRG.79435"; transcript_id "ENST00000522406"; exon_number "9"; gene_name "ABCA10"; ref_gene_id "ENSG00000154263";
chr17	StringTie	exon	69155019	69155136	1000	-	.	gene_id "MSTRG.79435"; transcript_id "ENST00000522406"; exon_number "10"; gene_name "ABCA10"; ref_gene_id "ENSG00000154263";
chr17	StringTie	exon	69155805	69155925	1000	-	.	gene_id "MSTRG.79435"; transcript_id "ENST00000522406"; exon_number "11"; gene_name "ABCA10"; ref_gene_id "ENSG00000154263";
chr17	StringTie	exon	69156832	69156923	1000	-	.	gene_id "MSTRG.79435"; transcript_id "ENST00000522406"; exon_number "12"; gene_name "ABCA10"; ref_gene_id "ENSG00000154263";
chr17	StringTie	exon	69164074	69164154	1000	-	.	gene_id "MSTRG.79435"; transcript_id "ENST00000522406"; exon_number "13"; gene_name "ABCA10"; ref_gene_id "ENSG00000154263";
chr17	StringTie	exon	69164964	69165083	1000	-	.	gene_id "MSTRG.79435"; transcript_id "ENST00000522406"; exon_number "14"; gene_name "ABCA10"; ref_gene_id "ENSG00000154263";
chr17	StringTie	exon	69174281	69174394	1000	-	.	gene_id "MSTRG.79435"; transcript_id "ENST00000522406"; exon_number "15"; gene_name "ABCA10"; ref_gene_id "ENSG00000154263";
chr17	StringTie	exon	69174607	69174777	1000	-	.	gene_id "MSTRG.79435"; transcript_id "ENST00000522406"; exon_number "16"; gene_name "ABCA10"; ref_gene_id "ENSG00000154263";
chr17	StringTie	exon	69175406	69175513	1000	-	.	gene_id "MSTRG.79435"; transcript_id "ENST00000522406"; exon_number "17"; gene_name "ABCA10"; ref_gene_id "ENSG00000154263";
chr17	StringTie	exon	69178920	69179008	1000	-	.	gene_id "MSTRG.79435"; transcript_id "ENST00000522406"; exon_number "18"; gene_name "ABCA10"; ref_gene_id "ENSG00000154263";
chr17	StringTie	exon	69182153	69182290	1000	-	.	gene_id "MSTRG.79435"; transcript_id "ENST00000522406"; exon_number "19"; gene_name "ABCA10"; ref_gene_id "ENSG00000154263";
chr17	StringTie	exon	69182675	69182808	1000	-	.	gene_id "MSTRG.79435"; transcript_id "ENST00000522406"; exon_number "20"; gene_name "ABCA10"; ref_gene_id "ENSG00000154263";
chr17	StringTie	exon	69185477	69185643	1000	-	.	gene_id "MSTRG.79435"; transcript_id "ENST00000522406"; exon_number "21"; gene_name "ABCA10"; ref_gene_id "ENSG00000154263";
chr17	StringTie	exon	69187681	69187879	1000	-	.	gene_id "MSTRG.79435"; transcript_id "ENST00000522406"; exon_number "22"; gene_name "ABCA10"; ref_gene_id "ENSG00000154263";
chr17	StringTie	exon	69190358	69190477	1000	-	.	gene_id "MSTRG.79435"; transcript_id "ENST00000522406"; exon_number "23"; gene_name "ABCA10"; ref_gene_id "ENSG00000154263";
chr17	StringTie	exon	69191176	69191315	1000	-	.	gene_id "MSTRG.79435"; transcript_id "ENST00000522406"; exon_number "24"; gene_name "ABCA10"; ref_gene_id "ENSG00000154263";
chr17	StringTie	exon	69192563	69192653	1000	-	.	gene_id "MSTRG.79435"; transcript_id "ENST00000522406"; exon_number "25"; gene_name "ABCA10"; ref_gene_id "ENSG00000154263";
chr17	StringTie	exon	69193110	69193248	1000	-	.	gene_id "MSTRG.79435"; transcript_id "ENST00000522406"; exon_number "26"; gene_name "ABCA10"; ref_gene_id "ENSG00000154263";
chr17	StringTie	exon	69193493	69193612	1000	-	.	gene_id "MSTRG.79435"; transcript_id "ENST00000522406"; exon_number "27"; gene_name "ABCA10"; ref_gene_id "ENSG00000154263";
chr17	StringTie	exon	69193814	69193989	1000	-	.	gene_id "MSTRG.79435"; transcript_id "ENST00000522406"; exon_number "28"; gene_name "ABCA10"; ref_gene_id "ENSG00000154263";
chr17	StringTie	exon	69194385	69194495	1000	-	.	gene_id "MSTRG.79435"; transcript_id "ENST00000522406"; exon_number "29"; gene_name "ABCA10"; ref_gene_id "ENSG00000154263";
chr17	StringTie	exon	69196286	69196483	1000	-	.	gene_id "MSTRG.79435"; transcript_id "ENST00000522406"; exon_number "30"; gene_name "ABCA10"; ref_gene_id "ENSG00000154263";
chr17	StringTie	exon	69197064	69197122	1000	-	.	gene_id "MSTRG.79435"; transcript_id "ENST00000522406"; exon_number "31"; gene_name "ABCA10"; ref_gene_id "ENSG00000154263";
chr17	StringTie	exon	69201500	69201668	1000	-	.	gene_id "MSTRG.79435"; transcript_id "ENST00000522406"; exon_number "32"; gene_name "ABCA10"; ref_gene_id "ENSG00000154263";
chr17	StringTie	exon	69214704	69214851	1000	-	.	gene_id "MSTRG.79435"; transcript_id "ENST00000522406"; exon_number "33"; gene_name "ABCA10"; ref_gene_id "ENSG00000154263";
chr17	StringTie	exon	69215815	69216000	1000	-	.	gene_id "MSTRG.79435"; transcript_id "ENST00000522406"; exon_number "34"; gene_name "ABCA10"; ref_gene_id "ENSG00000154263";
chr17	StringTie	exon	69216217	69216358	1000	-	.	gene_id "MSTRG.79435"; transcript_id "ENST00000522406"; exon_number "35"; gene_name "ABCA10"; ref_gene_id "ENSG00000154263";
chr17	StringTie	exon	69219545	69219771	1000	-	.	gene_id "MSTRG.79435"; transcript_id "ENST00000522406"; exon_number "36"; gene_name "ABCA10"; ref_gene_id "ENSG00000154263";
chr17	StringTie	exon	69221792	69221895	1000	-	.	gene_id "MSTRG.79435"; transcript_id "ENST00000522406"; exon_number "37"; gene_name "ABCA10"; ref_gene_id "ENSG00000154263";
chr17	StringTie	exon	69222533	69222697	1000	-	.	gene_id "MSTRG.79435"; transcript_id "ENST00000522406"; exon_number "38"; gene_name "ABCA10"; ref_gene_id "ENSG00000154263";
chr17	StringTie	exon	69225325	69225529	1000	-	.	gene_id "MSTRG.79435"; transcript_id "ENST00000522406"; exon_number "39"; gene_name "ABCA10"; ref_gene_id "ENSG00000154263";
chr17	StringTie	exon	69227145	69227285	1000	-	.	gene_id "MSTRG.79435"; transcript_id "ENST00000522406"; exon_number "40"; gene_name "ABCA10"; ref_gene_id "ENSG00000154263";
chr17	StringTie	exon	69228581	69228655	1000	-	.	gene_id "MSTRG.79435"; transcript_id "ENST00000522406"; exon_number "41"; gene_name "ABCA10"; ref_gene_id "ENSG00000154263";
chr17	StringTie	transcript	69147214	69150062	1000	-	.	gene_id "MSTRG.79435"; transcript_id "ENST00000522787"; gene_name "ABCA10"; ref_gene_id "ENSG00000154263";
chr17	StringTie	exon	69147214	69147440	1000	-	.	gene_id "MSTRG.79435"; transcript_id "ENST00000522787"; exon_number "1"; gene_name "ABCA10"; ref_gene_id "ENSG00000154263";
chr17	StringTie	exon	69149033	69149088	1000	-	.	gene_id "MSTRG.79435"; transcript_id "ENST00000522787"; exon_number "2"; gene_name "ABCA10"; ref_gene_id "ENSG00000154263";
chr17	StringTie	exon	69149984	69150062	1000	-	.	gene_id "MSTRG.79435"; transcript_id "ENST00000522787"; exon_number "3"; gene_name "ABCA10"; ref_gene_id "ENSG00000154263";
chr17	StringTie	transcript	69148592	69225442	1000	-	.	gene_id "MSTRG.79435"; transcript_id "ENST00000523419"; gene_name "ABCA10"; ref_gene_id "ENSG00000154263";
chr17	StringTie	exon	69148592	69148925	1000	-	.	gene_id "MSTRG.79435"; transcript_id "ENST00000523419"; exon_number "1"; gene_name "ABCA10"; ref_gene_id "ENSG00000154263";
chr17	StringTie	exon	69149033	69149088	1000	-	.	gene_id "MSTRG.79435"; transcript_id "ENST00000523419"; exon_number "2"; gene_name "ABCA10"; ref_gene_id "ENSG00000154263";
chr17	StringTie	exon	69149984	69150063	1000	-	.	gene_id "MSTRG.79435"; transcript_id "ENST00000523419"; exon_number "3"; gene_name "ABCA10"; ref_gene_id "ENSG00000154263";
chr17	StringTie	exon	69152043	69152183	1000	-	.	gene_id "MSTRG.79435"; transcript_id "ENST00000523419"; exon_number "4"; gene_name "ABCA10"; ref_gene_id "ENSG00000154263";
chr17	StringTie	exon	69152362	69152481	1000	-	.	gene_id "MSTRG.79435"; transcript_id "ENST00000523419"; exon_number "5"; gene_name "ABCA10"; ref_gene_id "ENSG00000154263";
chr17	StringTie	exon	69153305	69153399	1000	-	.	gene_id "MSTRG.79435"; transcript_id "ENST00000523419"; exon_number "6"; gene_name "ABCA10"; ref_gene_id "ENSG00000154263";
chr17	StringTie	exon	69153831	69154009	1000	-	.	gene_id "MSTRG.79435"; transcript_id "ENST00000523419"; exon_number "7"; gene_name "ABCA10"; ref_gene_id "ENSG00000154263";
chr17	StringTie	exon	69154235	69154326	1000	-	.	gene_id "MSTRG.79435"; transcript_id "ENST00000523419"; exon_number "8"; gene_name "ABCA10"; ref_gene_id "ENSG00000154263";
chr17	StringTie	exon	69155019	69155136	1000	-	.	gene_id "MSTRG.79435"; transcript_id "ENST00000523419"; exon_number "9"; gene_name "ABCA10"; ref_gene_id "ENSG00000154263";
chr17	StringTie	exon	69155805	69155925	1000	-	.	gene_id "MSTRG.79435"; transcript_id "ENST00000523419"; exon_number "10"; gene_name "ABCA10"; ref_gene_id "ENSG00000154263";
chr17	StringTie	exon	69156832	69156923	1000	-	.	gene_id "MSTRG.79435"; transcript_id "ENST00000523419"; exon_number "11"; gene_name "ABCA10"; ref_gene_id "ENSG00000154263";
chr17	StringTie	exon	69164074	69164154	1000	-	.	gene_id "MSTRG.79435"; transcript_id "ENST00000523419"; exon_number "12"; gene_name "ABCA10"; ref_gene_id "ENSG00000154263";
chr17	StringTie	exon	69164964	69165083	1000	-	.	gene_id "MSTRG.79435"; transcript_id "ENST00000523419"; exon_number "13"; gene_name "ABCA10"; ref_gene_id "ENSG00000154263";
chr17	StringTie	exon	69174281	69174394	1000	-	.	gene_id "MSTRG.79435"; transcript_id "ENST00000523419"; exon_number "14"; gene_name "ABCA10"; ref_gene_id "ENSG00000154263";
chr17	StringTie	exon	69174607	69174777	1000	-	.	gene_id "MSTRG.79435"; transcript_id "ENST00000523419"; exon_number "15"; gene_name "ABCA10"; ref_gene_id "ENSG00000154263";
chr17	StringTie	exon	69175406	69175513	1000	-	.	gene_id "MSTRG.79435"; transcript_id "ENST00000523419"; exon_number "16"; gene_name "ABCA10"; ref_gene_id "ENSG00000154263";
chr17	StringTie	exon	69182153	69182290	1000	-	.	gene_id "MSTRG.79435"; transcript_id "ENST00000523419"; exon_number "17"; gene_name "ABCA10"; ref_gene_id "ENSG00000154263";
chr17	StringTie	exon	69182675	69182808	1000	-	.	gene_id "MSTRG.79435"; transcript_id "ENST00000523419"; exon_number "18"; gene_name "ABCA10"; ref_gene_id "ENSG00000154263";
chr17	StringTie	exon	69185477	69185643	1000	-	.	gene_id "MSTRG.79435"; transcript_id "ENST00000523419"; exon_number "19"; gene_name "ABCA10"; ref_gene_id "ENSG00000154263";
chr17	StringTie	exon	69187681	69187879	1000	-	.	gene_id "MSTRG.79435"; transcript_id "ENST00000523419"; exon_number "20"; gene_name "ABCA10"; ref_gene_id "ENSG00000154263";
chr17	StringTie	exon	69190358	69190477	1000	-	.	gene_id "MSTRG.79435"; transcript_id "ENST00000523419"; exon_number "21"; gene_name "ABCA10"; ref_gene_id "ENSG00000154263";
chr17	StringTie	exon	69191176	69191315	1000	-	.	gene_id "MSTRG.79435"; transcript_id "ENST00000523419"; exon_number "22"; gene_name "ABCA10"; ref_gene_id "ENSG00000154263";
chr17	StringTie	exon	69192563	69192653	1000	-	.	gene_id "MSTRG.79435"; transcript_id "ENST00000523419"; exon_number "23"; gene_name "ABCA10"; ref_gene_id "ENSG00000154263";
chr17	StringTie	exon	69193110	69193248	1000	-	.	gene_id "MSTRG.79435"; transcript_id "ENST00000523419"; exon_number "24"; gene_name "ABCA10"; ref_gene_id "ENSG00000154263";
chr17	StringTie	exon	69193493	69193612	1000	-	.	gene_id "MSTRG.79435"; transcript_id "ENST00000523419"; exon_number "25"; gene_name "ABCA10"; ref_gene_id "ENSG00000154263";
chr17	StringTie	exon	69193814	69193989	1000	-	.	gene_id "MSTRG.79435"; transcript_id "ENST00000523419"; exon_number "26"; gene_name "ABCA10"; ref_gene_id "ENSG00000154263";
chr17	StringTie	exon	69194385	69194495	1000	-	.	gene_id "MSTRG.79435"; transcript_id "ENST00000523419"; exon_number "27"; gene_name "ABCA10"; ref_gene_id "ENSG00000154263";
chr17	StringTie	exon	69197064	69197122	1000	-	.	gene_id "MSTRG.79435"; transcript_id "ENST00000523419"; exon_number "28"; gene_name "ABCA10"; ref_gene_id "ENSG00000154263";
chr17	StringTie	exon	69201500	69201668	1000	-	.	gene_id "MSTRG.79435"; transcript_id "ENST00000523419"; exon_number "29"; gene_name "ABCA10"; ref_gene_id "ENSG00000154263";
chr17	StringTie	exon	69214704	69214851	1000	-	.	gene_id "MSTRG.79435"; transcript_id "ENST00000523419"; exon_number "30"; gene_name "ABCA10"; ref_gene_id "ENSG00000154263";
chr17	StringTie	exon	69215815	69216000	1000	-	.	gene_id "MSTRG.79435"; transcript_id "ENST00000523419"; exon_number "31"; gene_name "ABCA10"; ref_gene_id "ENSG00000154263";
chr17	StringTie	exon	69216217	69216358	1000	-	.	gene_id "MSTRG.79435"; transcript_id "ENST00000523419"; exon_number "32"; gene_name "ABCA10"; ref_gene_id "ENSG00000154263";
chr17	StringTie	exon	69219545	69219771	1000	-	.	gene_id "MSTRG.79435"; transcript_id "ENST00000523419"; exon_number "33"; gene_name "ABCA10"; ref_gene_id "ENSG00000154263";
chr17	StringTie	exon	69221792	69221895	1000	-	.	gene_id "MSTRG.79435"; transcript_id "ENST00000523419"; exon_number "34"; gene_name "ABCA10"; ref_gene_id "ENSG00000154263";
chr17	StringTie	exon	69222533	69222697	1000	-	.	gene_id "MSTRG.79435"; transcript_id "ENST00000523419"; exon_number "35"; gene_name "ABCA10"; ref_gene_id "ENSG00000154263";
chr17	StringTie	exon	69225325	69225442	1000	-	.	gene_id "MSTRG.79435"; transcript_id "ENST00000523419"; exon_number "36"; gene_name "ABCA10"; ref_gene_id "ENSG00000154263";
chr17	StringTie	transcript	69214704	69228677	1000	-	.	gene_id "MSTRG.79435"; transcript_id "ENST00000523512"; gene_name "ABCA10"; ref_gene_id "ENSG00000154263";
chr17	StringTie	exon	69214704	69214851	1000	-	.	gene_id "MSTRG.79435"; transcript_id "ENST00000523512"; exon_number "1"; gene_name "ABCA10"; ref_gene_id "ENSG00000154263";
chr17	StringTie	exon	69215815	69216000	1000	-	.	gene_id "MSTRG.79435"; transcript_id "ENST00000523512"; exon_number "2"; gene_name "ABCA10"; ref_gene_id "ENSG00000154263";
chr17	StringTie	exon	69216217	69216358	1000	-	.	gene_id "MSTRG.79435"; transcript_id "ENST00000523512"; exon_number "3"; gene_name "ABCA10"; ref_gene_id "ENSG00000154263";
chr17	StringTie	exon	69219545	69219771	1000	-	.	gene_id "MSTRG.79435"; transcript_id "ENST00000523512"; exon_number "4"; gene_name "ABCA10"; ref_gene_id "ENSG00000154263";
chr17	StringTie	exon	69222533	69222697	1000	-	.	gene_id "MSTRG.79435"; transcript_id "ENST00000523512"; exon_number "5"; gene_name "ABCA10"; ref_gene_id "ENSG00000154263";
chr17	StringTie	exon	69225325	69225529	1000	-	.	gene_id "MSTRG.79435"; transcript_id "ENST00000523512"; exon_number "6"; gene_name "ABCA10"; ref_gene_id "ENSG00000154263";
chr17	StringTie	exon	69227145	69227285	1000	-	.	gene_id "MSTRG.79435"; transcript_id "ENST00000523512"; exon_number "7"; gene_name "ABCA10"; ref_gene_id "ENSG00000154263";
chr17	StringTie	exon	69228581	69228677	1000	-	.	gene_id "MSTRG.79435"; transcript_id "ENST00000523512"; exon_number "8"; gene_name "ABCA10"; ref_gene_id "ENSG00000154263";
chr17	StringTie	transcript	69148180	69150452	1000	-	.	gene_id "MSTRG.79435"; transcript_id "ENST00000524231"; gene_name "ABCA10"; ref_gene_id "ENSG00000154263";
chr17	StringTie	exon	69148180	69148925	1000	-	.	gene_id "MSTRG.79435"; transcript_id "ENST00000524231"; exon_number "1"; gene_name "ABCA10"; ref_gene_id "ENSG00000154263";
chr17	StringTie	exon	69149033	69149088	1000	-	.	gene_id "MSTRG.79435"; transcript_id "ENST00000524231"; exon_number "2"; gene_name "ABCA10"; ref_gene_id "ENSG00000154263";
chr17	StringTie	exon	69149988	69150452	1000	-	.	gene_id "MSTRG.79435"; transcript_id "ENST00000524231"; exon_number "3"; gene_name "ABCA10"; ref_gene_id "ENSG00000154263";
chr17	StringTie	transcript	69214772	69222613	1000	-	.	gene_id "MSTRG.79435"; transcript_id "ENST00000524273"; gene_name "ABCA10"; ref_gene_id "ENSG00000154263";
chr17	StringTie	exon	69214772	69214851	1000	-	.	gene_id "MSTRG.79435"; transcript_id "ENST00000524273"; exon_number "1"; gene_name "ABCA10"; ref_gene_id "ENSG00000154263";
chr17	StringTie	exon	69215450	69215541	1000	-	.	gene_id "MSTRG.79435"; transcript_id "ENST00000524273"; exon_number "2"; gene_name "ABCA10"; ref_gene_id "ENSG00000154263";
chr17	StringTie	exon	69219545	69219771	1000	-	.	gene_id "MSTRG.79435"; transcript_id "ENST00000524273"; exon_number "3"; gene_name "ABCA10"; ref_gene_id "ENSG00000154263";
chr17	StringTie	exon	69221792	69221895	1000	-	.	gene_id "MSTRG.79435"; transcript_id "ENST00000524273"; exon_number "4"; gene_name "ABCA10"; ref_gene_id "ENSG00000154263";
chr17	StringTie	exon	69222533	69222613	1000	-	.	gene_id "MSTRG.79435"; transcript_id "ENST00000524273"; exon_number "5"; gene_name "ABCA10"; ref_gene_id "ENSG00000154263";
chr17	StringTie	transcript	69049318	69060949	1000	-	.	gene_id "MSTRG.79435"; transcript_id "ENST00000585714"; gene_name "ABCA9"; ref_gene_id "ENSG00000154258";
chr17	StringTie	exon	69049318	69049490	1000	-	.	gene_id "MSTRG.79435"; transcript_id "ENST00000585714"; exon_number "1"; gene_name "ABCA9"; ref_gene_id "ENSG00000154258";
chr17	StringTie	exon	69051031	69051139	1000	-	.	gene_id "MSTRG.79435"; transcript_id "ENST00000585714"; exon_number "2"; gene_name "ABCA9"; ref_gene_id "ENSG00000154258";
chr17	StringTie	exon	69051540	69051755	1000	-	.	gene_id "MSTRG.79435"; transcript_id "ENST00000585714"; exon_number "3"; gene_name "ABCA9"; ref_gene_id "ENSG00000154258";
chr17	StringTie	exon	69060866	69060949	1000	-	.	gene_id "MSTRG.79435"; transcript_id "ENST00000585714"; exon_number "4"; gene_name "ABCA9"; ref_gene_id "ENSG00000154258";
chr17	StringTie	transcript	69247376	69249141	1000	-	.	gene_id "MSTRG.79435"; transcript_id "ENST00000586601"; gene_name "ABCA5"; ref_gene_id "ENSG00000154265";
chr17	StringTie	exon	69247376	69247644	1000	-	.	gene_id "MSTRG.79435"; transcript_id "ENST00000586601"; exon_number "1"; gene_name "ABCA5"; ref_gene_id "ENSG00000154265";
chr17	StringTie	exon	69248262	69249141	1000	-	.	gene_id "MSTRG.79435"; transcript_id "ENST00000586601"; exon_number "2"; gene_name "ABCA5"; ref_gene_id "ENSG00000154265";
chr17	StringTie	transcript	69094289	69095499	1000	-	.	gene_id "MSTRG.79435"; transcript_id "ENST00000586611"; gene_name "LOC100421166"; ref_gene_id "ENSG00000267361";
chr17	StringTie	exon	69094289	69095499	1000	-	.	gene_id "MSTRG.79435"; transcript_id "ENST00000586611"; exon_number "1"; gene_name "LOC100421166"; ref_gene_id "ENSG00000267361";
chr17	StringTie	transcript	69248260	69268874	1000	-	.	gene_id "MSTRG.79435"; transcript_id "ENST00000586811"; gene_name "ABCA5"; ref_gene_id "ENSG00000154265";
chr17	StringTie	exon	69248260	69248317	1000	-	.	gene_id "MSTRG.79435"; transcript_id "ENST00000586811"; exon_number "1"; gene_name "ABCA5"; ref_gene_id "ENSG00000154265";
chr17	StringTie	exon	69249905	69249984	1000	-	.	gene_id "MSTRG.79435"; transcript_id "ENST00000586811"; exon_number "2"; gene_name "ABCA5"; ref_gene_id "ENSG00000154265";
chr17	StringTie	exon	69250472	69250621	1000	-	.	gene_id "MSTRG.79435"; transcript_id "ENST00000586811"; exon_number "3"; gene_name "ABCA5"; ref_gene_id "ENSG00000154265";
chr17	StringTie	exon	69251747	69251866	1000	-	.	gene_id "MSTRG.79435"; transcript_id "ENST00000586811"; exon_number "4"; gene_name "ABCA5"; ref_gene_id "ENSG00000154265";
chr17	StringTie	exon	69253573	69253667	1000	-	.	gene_id "MSTRG.79435"; transcript_id "ENST00000586811"; exon_number "5"; gene_name "ABCA5"; ref_gene_id "ENSG00000154265";
chr17	StringTie	exon	69253794	69253869	1000	-	.	gene_id "MSTRG.79435"; transcript_id "ENST00000586811"; exon_number "6"; gene_name "ABCA5"; ref_gene_id "ENSG00000154265";
chr17	StringTie	exon	69254315	69254490	1000	-	.	gene_id "MSTRG.79435"; transcript_id "ENST00000586811"; exon_number "7"; gene_name "ABCA5"; ref_gene_id "ENSG00000154265";
chr17	StringTie	exon	69255543	69255634	1000	-	.	gene_id "MSTRG.79435"; transcript_id "ENST00000586811"; exon_number "8"; gene_name "ABCA5"; ref_gene_id "ENSG00000154265";
chr17	StringTie	exon	69255733	69255850	1000	-	.	gene_id "MSTRG.79435"; transcript_id "ENST00000586811"; exon_number "9"; gene_name "ABCA5"; ref_gene_id "ENSG00000154265";
chr17	StringTie	exon	69256157	69256283	1000	-	.	gene_id "MSTRG.79435"; transcript_id "ENST00000586811"; exon_number "10"; gene_name "ABCA5"; ref_gene_id "ENSG00000154265";
chr17	StringTie	exon	69259706	69259797	1000	-	.	gene_id "MSTRG.79435"; transcript_id "ENST00000586811"; exon_number "11"; gene_name "ABCA5"; ref_gene_id "ENSG00000154265";
chr17	StringTie	exon	69260338	69260412	1000	-	.	gene_id "MSTRG.79435"; transcript_id "ENST00000586811"; exon_number "12"; gene_name "ABCA5"; ref_gene_id "ENSG00000154265";
chr17	StringTie	exon	69261125	69261259	1000	-	.	gene_id "MSTRG.79435"; transcript_id "ENST00000586811"; exon_number "13"; gene_name "ABCA5"; ref_gene_id "ENSG00000154265";
chr17	StringTie	exon	69261635	69261748	1000	-	.	gene_id "MSTRG.79435"; transcript_id "ENST00000586811"; exon_number "14"; gene_name "ABCA5"; ref_gene_id "ENSG00000154265";
chr17	StringTie	exon	69264735	69264905	1000	-	.	gene_id "MSTRG.79435"; transcript_id "ENST00000586811"; exon_number "15"; gene_name "ABCA5"; ref_gene_id "ENSG00000154265";
chr17	StringTie	exon	69267943	69268056	1000	-	.	gene_id "MSTRG.79435"; transcript_id "ENST00000586811"; exon_number "16"; gene_name "ABCA5"; ref_gene_id "ENSG00000154265";
chr17	StringTie	exon	69268720	69268874	1000	-	.	gene_id "MSTRG.79435"; transcript_id "ENST00000586811"; exon_number "17"; gene_name "ABCA5"; ref_gene_id "ENSG00000154265";
chr17	StringTie	transcript	69247346	69302849	1000	-	.	gene_id "MSTRG.79435"; transcript_id "ENST00000586995"; gene_name "ABCA5"; ref_gene_id "ENSG00000154265";
chr17	StringTie	exon	69247346	69247644	1000	-	.	gene_id "MSTRG.79435"; transcript_id "ENST00000586995"; exon_number "1"; gene_name "ABCA5"; ref_gene_id "ENSG00000154265";
chr17	StringTie	exon	69248262	69248317	1000	-	.	gene_id "MSTRG.79435"; transcript_id "ENST00000586995"; exon_number "2"; gene_name "ABCA5"; ref_gene_id "ENSG00000154265";
chr17	StringTie	exon	69249905	69249984	1000	-	.	gene_id "MSTRG.79435"; transcript_id "ENST00000586995"; exon_number "3"; gene_name "ABCA5"; ref_gene_id "ENSG00000154265";
chr17	StringTie	exon	69250472	69250621	1000	-	.	gene_id "MSTRG.79435"; transcript_id "ENST00000586995"; exon_number "4"; gene_name "ABCA5"; ref_gene_id "ENSG00000154265";
chr17	StringTie	exon	69253573	69253667	1000	-	.	gene_id "MSTRG.79435"; transcript_id "ENST00000586995"; exon_number "5"; gene_name "ABCA5"; ref_gene_id "ENSG00000154265";
chr17	StringTie	exon	69253794	69253869	1000	-	.	gene_id "MSTRG.79435"; transcript_id "ENST00000586995"; exon_number "6"; gene_name "ABCA5"; ref_gene_id "ENSG00000154265";
chr17	StringTie	exon	69254315	69254490	1000	-	.	gene_id "MSTRG.79435"; transcript_id "ENST00000586995"; exon_number "7"; gene_name "ABCA5"; ref_gene_id "ENSG00000154265";
chr17	StringTie	exon	69255543	69255634	1000	-	.	gene_id "MSTRG.79435"; transcript_id "ENST00000586995"; exon_number "8"; gene_name "ABCA5"; ref_gene_id "ENSG00000154265";
chr17	StringTie	exon	69255733	69255850	1000	-	.	gene_id "MSTRG.79435"; transcript_id "ENST00000586995"; exon_number "9"; gene_name "ABCA5"; ref_gene_id "ENSG00000154265";
chr17	StringTie	exon	69256157	69256283	1000	-	.	gene_id "MSTRG.79435"; transcript_id "ENST00000586995"; exon_number "10"; gene_name "ABCA5"; ref_gene_id "ENSG00000154265";
chr17	StringTie	exon	69259706	69259797	1000	-	.	gene_id "MSTRG.79435"; transcript_id "ENST00000586995"; exon_number "11"; gene_name "ABCA5"; ref_gene_id "ENSG00000154265";
chr17	StringTie	exon	69260338	69260412	1000	-	.	gene_id "MSTRG.79435"; transcript_id "ENST00000586995"; exon_number "12"; gene_name "ABCA5"; ref_gene_id "ENSG00000154265";
chr17	StringTie	exon	69261125	69261259	1000	-	.	gene_id "MSTRG.79435"; transcript_id "ENST00000586995"; exon_number "13"; gene_name "ABCA5"; ref_gene_id "ENSG00000154265";
chr17	StringTie	exon	69261635	69261748	1000	-	.	gene_id "MSTRG.79435"; transcript_id "ENST00000586995"; exon_number "14"; gene_name "ABCA5"; ref_gene_id "ENSG00000154265";
chr17	StringTie	exon	69264735	69264905	1000	-	.	gene_id "MSTRG.79435"; transcript_id "ENST00000586995"; exon_number "15"; gene_name "ABCA5"; ref_gene_id "ENSG00000154265";
chr17	StringTie	exon	69267943	69268056	1000	-	.	gene_id "MSTRG.79435"; transcript_id "ENST00000586995"; exon_number "16"; gene_name "ABCA5"; ref_gene_id "ENSG00000154265";
chr17	StringTie	exon	69270613	69270750	1000	-	.	gene_id "MSTRG.79435"; transcript_id "ENST00000586995"; exon_number "17"; gene_name "ABCA5"; ref_gene_id "ENSG00000154265";
chr17	StringTie	exon	69271162	69271289	1000	-	.	gene_id "MSTRG.79435"; transcript_id "ENST00000586995"; exon_number "18"; gene_name "ABCA5"; ref_gene_id "ENSG00000154265";
chr17	StringTie	exon	69273943	69274128	1000	-	.	gene_id "MSTRG.79435"; transcript_id "ENST00000586995"; exon_number "19"; gene_name "ABCA5"; ref_gene_id "ENSG00000154265";
chr17	StringTie	exon	69277641	69277842	1000	-	.	gene_id "MSTRG.79435"; transcript_id "ENST00000586995"; exon_number "20"; gene_name "ABCA5"; ref_gene_id "ENSG00000154265";
chr17	StringTie	exon	69283953	69284072	1000	-	.	gene_id "MSTRG.79435"; transcript_id "ENST00000586995"; exon_number "21"; gene_name "ABCA5"; ref_gene_id "ENSG00000154265";
chr17	StringTie	exon	69285388	69285420	1000	-	.	gene_id "MSTRG.79435"; transcript_id "ENST00000586995"; exon_number "22"; gene_name "ABCA5"; ref_gene_id "ENSG00000154265";
chr17	StringTie	exon	69285898	69286037	1000	-	.	gene_id "MSTRG.79435"; transcript_id "ENST00000586995"; exon_number "23"; gene_name "ABCA5"; ref_gene_id "ENSG00000154265";
chr17	StringTie	exon	69286221	69286311	1000	-	.	gene_id "MSTRG.79435"; transcript_id "ENST00000586995"; exon_number "24"; gene_name "ABCA5"; ref_gene_id "ENSG00000154265";
chr17	StringTie	exon	69287613	69287751	1000	-	.	gene_id "MSTRG.79435"; transcript_id "ENST00000586995"; exon_number "25"; gene_name "ABCA5"; ref_gene_id "ENSG00000154265";
chr17	StringTie	exon	69289177	69289296	1000	-	.	gene_id "MSTRG.79435"; transcript_id "ENST00000586995"; exon_number "26"; gene_name "ABCA5"; ref_gene_id "ENSG00000154265";
chr17	StringTie	exon	69289862	69290037	1000	-	.	gene_id "MSTRG.79435"; transcript_id "ENST00000586995"; exon_number "27"; gene_name "ABCA5"; ref_gene_id "ENSG00000154265";
chr17	StringTie	exon	69291216	69291326	1000	-	.	gene_id "MSTRG.79435"; transcript_id "ENST00000586995"; exon_number "28"; gene_name "ABCA5"; ref_gene_id "ENSG00000154265";
chr17	StringTie	exon	69294655	69294713	1000	-	.	gene_id "MSTRG.79435"; transcript_id "ENST00000586995"; exon_number "29"; gene_name "ABCA5"; ref_gene_id "ENSG00000154265";
chr17	StringTie	exon	69297191	69297359	1000	-	.	gene_id "MSTRG.79435"; transcript_id "ENST00000586995"; exon_number "30"; gene_name "ABCA5"; ref_gene_id "ENSG00000154265";
chr17	StringTie	exon	69301139	69301286	1000	-	.	gene_id "MSTRG.79435"; transcript_id "ENST00000586995"; exon_number "31"; gene_name "ABCA5"; ref_gene_id "ENSG00000154265";
chr17	StringTie	exon	69302718	69302849	1000	-	.	gene_id "MSTRG.79435"; transcript_id "ENST00000586995"; exon_number "32"; gene_name "ABCA5"; ref_gene_id "ENSG00000154265";
chr17	StringTie	transcript	69306763	69327090	1000	-	.	gene_id "MSTRG.79435"; transcript_id "ENST00000587607"; gene_name "ABCA5"; ref_gene_id "ENSG00000154265";
chr17	StringTie	exon	69306763	69306954	1000	-	.	gene_id "MSTRG.79435"; transcript_id "ENST00000587607"; exon_number "1"; gene_name "ABCA5"; ref_gene_id "ENSG00000154265";
chr17	StringTie	exon	69308280	69308368	1000	-	.	gene_id "MSTRG.79435"; transcript_id "ENST00000587607"; exon_number "2"; gene_name "ABCA5"; ref_gene_id "ENSG00000154265";
chr17	StringTie	exon	69309262	69309423	1000	-	.	gene_id "MSTRG.79435"; transcript_id "ENST00000587607"; exon_number "3"; gene_name "ABCA5"; ref_gene_id "ENSG00000154265";
chr17	StringTie	exon	69313092	69313296	1000	-	.	gene_id "MSTRG.79435"; transcript_id "ENST00000587607"; exon_number "4"; gene_name "ABCA5"; ref_gene_id "ENSG00000154265";
chr17	StringTie	exon	69314314	69314430	1000	-	.	gene_id "MSTRG.79435"; transcript_id "ENST00000587607"; exon_number "5"; gene_name "ABCA5"; ref_gene_id "ENSG00000154265";
chr17	StringTie	exon	69327052	69327090	1000	-	.	gene_id "MSTRG.79435"; transcript_id "ENST00000587607"; exon_number "6"; gene_name "ABCA5"; ref_gene_id "ENSG00000154265";
chr17	StringTie	transcript	69249288	69251628	1000	-	.	gene_id "MSTRG.79435"; transcript_id "ENST00000588106"; gene_name "ABCA5"; ref_gene_id "ENSG00000154265";
chr17	StringTie	exon	69249288	69249984	1000	-	.	gene_id "MSTRG.79435"; transcript_id "ENST00000588106"; exon_number "1"; gene_name "ABCA5"; ref_gene_id "ENSG00000154265";
chr17	StringTie	exon	69250472	69251628	1000	-	.	gene_id "MSTRG.79435"; transcript_id "ENST00000588106"; exon_number "2"; gene_name "ABCA5"; ref_gene_id "ENSG00000154265";
chr17	StringTie	transcript	69148745	69149323	1000	-	.	gene_id "MSTRG.79435"; transcript_id "ENST00000588514"; gene_name "ABCA10"; ref_gene_id "ENSG00000154263";
chr17	StringTie	exon	69148745	69148925	1000	-	.	gene_id "MSTRG.79435"; transcript_id "ENST00000588514"; exon_number "1"; gene_name "ABCA10"; ref_gene_id "ENSG00000154263";
chr17	StringTie	exon	69149033	69149323	1000	-	.	gene_id "MSTRG.79435"; transcript_id "ENST00000588514"; exon_number "2"; gene_name "ABCA10"; ref_gene_id "ENSG00000154263";
chr17	StringTie	transcript	69313285	69327244	1000	-	.	gene_id "MSTRG.79435"; transcript_id "ENST00000588665"; gene_name "ABCA5"; ref_gene_id "ENSG00000154265";
chr17	StringTie	exon	69313285	69313296	1000	-	.	gene_id "MSTRG.79435"; transcript_id "ENST00000588665"; exon_number "1"; gene_name "ABCA5"; ref_gene_id "ENSG00000154265";
chr17	StringTie	exon	69314314	69314430	1000	-	.	gene_id "MSTRG.79435"; transcript_id "ENST00000588665"; exon_number "2"; gene_name "ABCA5"; ref_gene_id "ENSG00000154265";
chr17	StringTie	exon	69317705	69317823	1000	-	.	gene_id "MSTRG.79435"; transcript_id "ENST00000588665"; exon_number "3"; gene_name "ABCA5"; ref_gene_id "ENSG00000154265";
chr17	StringTie	exon	69325699	69325817	1000	-	.	gene_id "MSTRG.79435"; transcript_id "ENST00000588665"; exon_number "4"; gene_name "ABCA5"; ref_gene_id "ENSG00000154265";
chr17	StringTie	exon	69327052	69327244	1000	-	.	gene_id "MSTRG.79435"; transcript_id "ENST00000588665"; exon_number "5"; gene_name "ABCA5"; ref_gene_id "ENSG00000154265";
chr17	StringTie	transcript	69246951	69315425	1000	-	.	gene_id "MSTRG.79435"; transcript_id "ENST00000588877"; gene_name "ABCA5"; ref_gene_id "ENSG00000154265";
chr17	StringTie	exon	69246951	69247644	1000	-	.	gene_id "MSTRG.79435"; transcript_id "ENST00000588877"; exon_number "1"; gene_name "ABCA5"; ref_gene_id "ENSG00000154265";
chr17	StringTie	exon	69248262	69248317	1000	-	.	gene_id "MSTRG.79435"; transcript_id "ENST00000588877"; exon_number "2"; gene_name "ABCA5"; ref_gene_id "ENSG00000154265";
chr17	StringTie	exon	69249905	69249984	1000	-	.	gene_id "MSTRG.79435"; transcript_id "ENST00000588877"; exon_number "3"; gene_name "ABCA5"; ref_gene_id "ENSG00000154265";
chr17	StringTie	exon	69250472	69250621	1000	-	.	gene_id "MSTRG.79435"; transcript_id "ENST00000588877"; exon_number "4"; gene_name "ABCA5"; ref_gene_id "ENSG00000154265";
chr17	StringTie	exon	69251747	69251866	1000	-	.	gene_id "MSTRG.79435"; transcript_id "ENST00000588877"; exon_number "5"; gene_name "ABCA5"; ref_gene_id "ENSG00000154265";
chr17	StringTie	exon	69253573	69253667	1000	-	.	gene_id "MSTRG.79435"; transcript_id "ENST00000588877"; exon_number "6"; gene_name "ABCA5"; ref_gene_id "ENSG00000154265";
chr17	StringTie	exon	69253794	69253869	1000	-	.	gene_id "MSTRG.79435"; transcript_id "ENST00000588877"; exon_number "7"; gene_name "ABCA5"; ref_gene_id "ENSG00000154265";
chr17	StringTie	exon	69254315	69254490	1000	-	.	gene_id "MSTRG.79435"; transcript_id "ENST00000588877"; exon_number "8"; gene_name "ABCA5"; ref_gene_id "ENSG00000154265";
chr17	StringTie	exon	69255543	69255634	1000	-	.	gene_id "MSTRG.79435"; transcript_id "ENST00000588877"; exon_number "9"; gene_name "ABCA5"; ref_gene_id "ENSG00000154265";
chr17	StringTie	exon	69255733	69255850	1000	-	.	gene_id "MSTRG.79435"; transcript_id "ENST00000588877"; exon_number "10"; gene_name "ABCA5"; ref_gene_id "ENSG00000154265";
chr17	StringTie	exon	69256157	69256283	1000	-	.	gene_id "MSTRG.79435"; transcript_id "ENST00000588877"; exon_number "11"; gene_name "ABCA5"; ref_gene_id "ENSG00000154265";
chr17	StringTie	exon	69259706	69259797	1000	-	.	gene_id "MSTRG.79435"; transcript_id "ENST00000588877"; exon_number "12"; gene_name "ABCA5"; ref_gene_id "ENSG00000154265";
chr17	StringTie	exon	69260338	69260412	1000	-	.	gene_id "MSTRG.79435"; transcript_id "ENST00000588877"; exon_number "13"; gene_name "ABCA5"; ref_gene_id "ENSG00000154265";
chr17	StringTie	exon	69261125	69261259	1000	-	.	gene_id "MSTRG.79435"; transcript_id "ENST00000588877"; exon_number "14"; gene_name "ABCA5"; ref_gene_id "ENSG00000154265";
chr17	StringTie	exon	69261635	69261748	1000	-	.	gene_id "MSTRG.79435"; transcript_id "ENST00000588877"; exon_number "15"; gene_name "ABCA5"; ref_gene_id "ENSG00000154265";
chr17	StringTie	exon	69264735	69264905	1000	-	.	gene_id "MSTRG.79435"; transcript_id "ENST00000588877"; exon_number "16"; gene_name "ABCA5"; ref_gene_id "ENSG00000154265";
chr17	StringTie	exon	69267943	69268056	1000	-	.	gene_id "MSTRG.79435"; transcript_id "ENST00000588877"; exon_number "17"; gene_name "ABCA5"; ref_gene_id "ENSG00000154265";
chr17	StringTie	exon	69270613	69270750	1000	-	.	gene_id "MSTRG.79435"; transcript_id "ENST00000588877"; exon_number "18"; gene_name "ABCA5"; ref_gene_id "ENSG00000154265";
chr17	StringTie	exon	69271162	69271289	1000	-	.	gene_id "MSTRG.79435"; transcript_id "ENST00000588877"; exon_number "19"; gene_name "ABCA5"; ref_gene_id "ENSG00000154265";
chr17	StringTie	exon	69273959	69274128	1000	-	.	gene_id "MSTRG.79435"; transcript_id "ENST00000588877"; exon_number "20"; gene_name "ABCA5"; ref_gene_id "ENSG00000154265";
chr17	StringTie	exon	69277641	69277842	1000	-	.	gene_id "MSTRG.79435"; transcript_id "ENST00000588877"; exon_number "21"; gene_name "ABCA5"; ref_gene_id "ENSG00000154265";
chr17	StringTie	exon	69283953	69284072	1000	-	.	gene_id "MSTRG.79435"; transcript_id "ENST00000588877"; exon_number "22"; gene_name "ABCA5"; ref_gene_id "ENSG00000154265";
chr17	StringTie	exon	69285898	69286037	1000	-	.	gene_id "MSTRG.79435"; transcript_id "ENST00000588877"; exon_number "23"; gene_name "ABCA5"; ref_gene_id "ENSG00000154265";
chr17	StringTie	exon	69286221	69286311	1000	-	.	gene_id "MSTRG.79435"; transcript_id "ENST00000588877"; exon_number "24"; gene_name "ABCA5"; ref_gene_id "ENSG00000154265";
chr17	StringTie	exon	69287613	69287751	1000	-	.	gene_id "MSTRG.79435"; transcript_id "ENST00000588877"; exon_number "25"; gene_name "ABCA5"; ref_gene_id "ENSG00000154265";
chr17	StringTie	exon	69289177	69289296	1000	-	.	gene_id "MSTRG.79435"; transcript_id "ENST00000588877"; exon_number "26"; gene_name "ABCA5"; ref_gene_id "ENSG00000154265";
chr17	StringTie	exon	69289862	69290037	1000	-	.	gene_id "MSTRG.79435"; transcript_id "ENST00000588877"; exon_number "27"; gene_name "ABCA5"; ref_gene_id "ENSG00000154265";
chr17	StringTie	exon	69291216	69291326	1000	-	.	gene_id "MSTRG.79435"; transcript_id "ENST00000588877"; exon_number "28"; gene_name "ABCA5"; ref_gene_id "ENSG00000154265";
chr17	StringTie	exon	69294655	69294713	1000	-	.	gene_id "MSTRG.79435"; transcript_id "ENST00000588877"; exon_number "29"; gene_name "ABCA5"; ref_gene_id "ENSG00000154265";
chr17	StringTie	exon	69297191	69297359	1000	-	.	gene_id "MSTRG.79435"; transcript_id "ENST00000588877"; exon_number "30"; gene_name "ABCA5"; ref_gene_id "ENSG00000154265";
chr17	StringTie	exon	69301139	69301286	1000	-	.	gene_id "MSTRG.79435"; transcript_id "ENST00000588877"; exon_number "31"; gene_name "ABCA5"; ref_gene_id "ENSG00000154265";
chr17	StringTie	exon	69302718	69302906	1000	-	.	gene_id "MSTRG.79435"; transcript_id "ENST00000588877"; exon_number "32"; gene_name "ABCA5"; ref_gene_id "ENSG00000154265";
chr17	StringTie	exon	69304669	69304810	1000	-	.	gene_id "MSTRG.79435"; transcript_id "ENST00000588877"; exon_number "33"; gene_name "ABCA5"; ref_gene_id "ENSG00000154265";
chr17	StringTie	exon	69306725	69306954	1000	-	.	gene_id "MSTRG.79435"; transcript_id "ENST00000588877"; exon_number "34"; gene_name "ABCA5"; ref_gene_id "ENSG00000154265";
chr17	StringTie	exon	69308280	69308368	1000	-	.	gene_id "MSTRG.79435"; transcript_id "ENST00000588877"; exon_number "35"; gene_name "ABCA5"; ref_gene_id "ENSG00000154265";
chr17	StringTie	exon	69309262	69309423	1000	-	.	gene_id "MSTRG.79435"; transcript_id "ENST00000588877"; exon_number "36"; gene_name "ABCA5"; ref_gene_id "ENSG00000154265";
chr17	StringTie	exon	69313092	69313296	1000	-	.	gene_id "MSTRG.79435"; transcript_id "ENST00000588877"; exon_number "37"; gene_name "ABCA5"; ref_gene_id "ENSG00000154265";
chr17	StringTie	exon	69314314	69315425	1000	-	.	gene_id "MSTRG.79435"; transcript_id "ENST00000588877"; exon_number "38"; gene_name "ABCA5"; ref_gene_id "ENSG00000154265";
chr17	StringTie	transcript	69085654	69087618	1000	-	.	gene_id "MSTRG.79435"; transcript_id "ENST00000589482"; gene_name "ABCA6"; ref_gene_id "ENSG00000154262";
chr17	StringTie	exon	69085654	69085716	1000	-	.	gene_id "MSTRG.79435"; transcript_id "ENST00000589482"; exon_number "1"; gene_name "ABCA6"; ref_gene_id "ENSG00000154262";
chr17	StringTie	exon	69086618	69086735	1000	-	.	gene_id "MSTRG.79435"; transcript_id "ENST00000589482"; exon_number "2"; gene_name "ABCA6"; ref_gene_id "ENSG00000154262";
chr17	StringTie	exon	69087353	69087618	1000	-	.	gene_id "MSTRG.79435"; transcript_id "ENST00000589482"; exon_number "3"; gene_name "ABCA6"; ref_gene_id "ENSG00000154262";
chr17	StringTie	transcript	69316900	69327111	1000	-	.	gene_id "MSTRG.79435"; transcript_id "ENST00000589609"; gene_name "ABCA5"; ref_gene_id "ENSG00000154265";
chr17	StringTie	exon	69316900	69317232	1000	-	.	gene_id "MSTRG.79435"; transcript_id "ENST00000589609"; exon_number "1"; gene_name "ABCA5"; ref_gene_id "ENSG00000154265";
chr17	StringTie	exon	69317705	69317823	1000	-	.	gene_id "MSTRG.79435"; transcript_id "ENST00000589609"; exon_number "2"; gene_name "ABCA5"; ref_gene_id "ENSG00000154265";
chr17	StringTie	exon	69325699	69325817	1000	-	.	gene_id "MSTRG.79435"; transcript_id "ENST00000589609"; exon_number "3"; gene_name "ABCA5"; ref_gene_id "ENSG00000154265";
chr17	StringTie	exon	69327052	69327111	1000	-	.	gene_id "MSTRG.79435"; transcript_id "ENST00000589609"; exon_number "4"; gene_name "ABCA5"; ref_gene_id "ENSG00000154265";
chr17	StringTie	transcript	69105491	69117988	1000	-	.	gene_id "MSTRG.79435"; transcript_id "ENST00000589803"; gene_name "ABCA6"; ref_gene_id "ENSG00000154262";
chr17	StringTie	exon	69105491	69106211	1000	-	.	gene_id "MSTRG.79435"; transcript_id "ENST00000589803"; exon_number "1"; gene_name "ABCA6"; ref_gene_id "ENSG00000154262";
chr17	StringTie	exon	69107696	69107812	1000	-	.	gene_id "MSTRG.79435"; transcript_id "ENST00000589803"; exon_number "2"; gene_name "ABCA6"; ref_gene_id "ENSG00000154262";
chr17	StringTie	exon	69110801	69110940	1000	-	.	gene_id "MSTRG.79435"; transcript_id "ENST00000589803"; exon_number "3"; gene_name "ABCA6"; ref_gene_id "ENSG00000154262";
chr17	StringTie	exon	69112183	69112273	1000	-	.	gene_id "MSTRG.79435"; transcript_id "ENST00000589803"; exon_number "4"; gene_name "ABCA6"; ref_gene_id "ENSG00000154262";
chr17	StringTie	exon	69113222	69113360	1000	-	.	gene_id "MSTRG.79435"; transcript_id "ENST00000589803"; exon_number "5"; gene_name "ABCA6"; ref_gene_id "ENSG00000154262";
chr17	StringTie	exon	69113618	69113737	1000	-	.	gene_id "MSTRG.79435"; transcript_id "ENST00000589803"; exon_number "6"; gene_name "ABCA6"; ref_gene_id "ENSG00000154262";
chr17	StringTie	exon	69114762	69114937	1000	-	.	gene_id "MSTRG.79435"; transcript_id "ENST00000589803"; exon_number "7"; gene_name "ABCA6"; ref_gene_id "ENSG00000154262";
chr17	StringTie	exon	69115376	69115486	1000	-	.	gene_id "MSTRG.79435"; transcript_id "ENST00000589803"; exon_number "8"; gene_name "ABCA6"; ref_gene_id "ENSG00000154262";
chr17	StringTie	exon	69117898	69117988	1000	-	.	gene_id "MSTRG.79435"; transcript_id "ENST00000589803"; exon_number "9"; gene_name "ABCA6"; ref_gene_id "ENSG00000154262";
chr17	StringTie	transcript	69304094	69309320	1000	-	.	gene_id "MSTRG.79435"; transcript_id "ENST00000589975"; gene_name "ABCA5"; ref_gene_id "ENSG00000154265";
chr17	StringTie	exon	69304094	69304810	1000	-	.	gene_id "MSTRG.79435"; transcript_id "ENST00000589975"; exon_number "1"; gene_name "ABCA5"; ref_gene_id "ENSG00000154265";
chr17	StringTie	exon	69306725	69306954	1000	-	.	gene_id "MSTRG.79435"; transcript_id "ENST00000589975"; exon_number "2"; gene_name "ABCA5"; ref_gene_id "ENSG00000154265";
chr17	StringTie	exon	69308280	69308368	1000	-	.	gene_id "MSTRG.79435"; transcript_id "ENST00000589975"; exon_number "3"; gene_name "ABCA5"; ref_gene_id "ENSG00000154265";
chr17	StringTie	exon	69309262	69309320	1000	-	.	gene_id "MSTRG.79435"; transcript_id "ENST00000589975"; exon_number "4"; gene_name "ABCA5"; ref_gene_id "ENSG00000154265";
chr17	StringTie	transcript	69103912	69115442	1000	-	.	gene_id "MSTRG.79435"; transcript_id "ENST00000590311"; gene_name "ABCA6"; ref_gene_id "ENSG00000154262";
chr17	StringTie	exon	69103912	69105628	1000	-	.	gene_id "MSTRG.79435"; transcript_id "ENST00000590311"; exon_number "1"; gene_name "ABCA6"; ref_gene_id "ENSG00000154262";
chr17	StringTie	exon	69106028	69106211	1000	-	.	gene_id "MSTRG.79435"; transcript_id "ENST00000590311"; exon_number "2"; gene_name "ABCA6"; ref_gene_id "ENSG00000154262";
chr17	StringTie	exon	69107696	69113737	1000	-	.	gene_id "MSTRG.79435"; transcript_id "ENST00000590311"; exon_number "3"; gene_name "ABCA6"; ref_gene_id "ENSG00000154262";
chr17	StringTie	exon	69114762	69114937	1000	-	.	gene_id "MSTRG.79435"; transcript_id "ENST00000590311"; exon_number "4"; gene_name "ABCA6"; ref_gene_id "ENSG00000154262";
chr17	StringTie	exon	69115376	69115442	1000	-	.	gene_id "MSTRG.79435"; transcript_id "ENST00000590311"; exon_number "5"; gene_name "ABCA6"; ref_gene_id "ENSG00000154262";
chr17	StringTie	transcript	69135230	69141888	1000	-	.	gene_id "MSTRG.79435"; transcript_id "ENST00000590645"; gene_name "ABCA6"; ref_gene_id "ENSG00000154262";
chr17	StringTie	exon	69135230	69136250	1000	-	.	gene_id "MSTRG.79435"; transcript_id "ENST00000590645"; exon_number "1"; gene_name "ABCA6"; ref_gene_id "ENSG00000154262";
chr17	StringTie	exon	69137296	69137500	1000	-	.	gene_id "MSTRG.79435"; transcript_id "ENST00000590645"; exon_number "2"; gene_name "ABCA6"; ref_gene_id "ENSG00000154262";
chr17	StringTie	exon	69140608	69140748	1000	-	.	gene_id "MSTRG.79435"; transcript_id "ENST00000590645"; exon_number "3"; gene_name "ABCA6"; ref_gene_id "ENSG00000154262";
chr17	StringTie	exon	69141745	69141888	1000	-	.	gene_id "MSTRG.79435"; transcript_id "ENST00000590645"; exon_number "4"; gene_name "ABCA6"; ref_gene_id "ENSG00000154262";
chr17	StringTie	transcript	69247145	69286261	1000	-	.	gene_id "MSTRG.79435"; transcript_id "ENST00000591234"; gene_name "ABCA5"; ref_gene_id "ENSG00000154265";
chr17	StringTie	exon	69247145	69247644	1000	-	.	gene_id "MSTRG.79435"; transcript_id "ENST00000591234"; exon_number "1"; gene_name "ABCA5"; ref_gene_id "ENSG00000154265";
chr17	StringTie	exon	69248262	69248317	1000	-	.	gene_id "MSTRG.79435"; transcript_id "ENST00000591234"; exon_number "2"; gene_name "ABCA5"; ref_gene_id "ENSG00000154265";
chr17	StringTie	exon	69249905	69249984	1000	-	.	gene_id "MSTRG.79435"; transcript_id "ENST00000591234"; exon_number "3"; gene_name "ABCA5"; ref_gene_id "ENSG00000154265";
chr17	StringTie	exon	69250472	69250621	1000	-	.	gene_id "MSTRG.79435"; transcript_id "ENST00000591234"; exon_number "4"; gene_name "ABCA5"; ref_gene_id "ENSG00000154265";
chr17	StringTie	exon	69251747	69251866	1000	-	.	gene_id "MSTRG.79435"; transcript_id "ENST00000591234"; exon_number "5"; gene_name "ABCA5"; ref_gene_id "ENSG00000154265";
chr17	StringTie	exon	69253573	69253667	1000	-	.	gene_id "MSTRG.79435"; transcript_id "ENST00000591234"; exon_number "6"; gene_name "ABCA5"; ref_gene_id "ENSG00000154265";
chr17	StringTie	exon	69253794	69253869	1000	-	.	gene_id "MSTRG.79435"; transcript_id "ENST00000591234"; exon_number "7"; gene_name "ABCA5"; ref_gene_id "ENSG00000154265";
chr17	StringTie	exon	69254315	69254490	1000	-	.	gene_id "MSTRG.79435"; transcript_id "ENST00000591234"; exon_number "8"; gene_name "ABCA5"; ref_gene_id "ENSG00000154265";
chr17	StringTie	exon	69255543	69255634	1000	-	.	gene_id "MSTRG.79435"; transcript_id "ENST00000591234"; exon_number "9"; gene_name "ABCA5"; ref_gene_id "ENSG00000154265";
chr17	StringTie	exon	69255733	69255850	1000	-	.	gene_id "MSTRG.79435"; transcript_id "ENST00000591234"; exon_number "10"; gene_name "ABCA5"; ref_gene_id "ENSG00000154265";
chr17	StringTie	exon	69256157	69256283	1000	-	.	gene_id "MSTRG.79435"; transcript_id "ENST00000591234"; exon_number "11"; gene_name "ABCA5"; ref_gene_id "ENSG00000154265";
chr17	StringTie	exon	69259706	69259797	1000	-	.	gene_id "MSTRG.79435"; transcript_id "ENST00000591234"; exon_number "12"; gene_name "ABCA5"; ref_gene_id "ENSG00000154265";
chr17	StringTie	exon	69260338	69260412	1000	-	.	gene_id "MSTRG.79435"; transcript_id "ENST00000591234"; exon_number "13"; gene_name "ABCA5"; ref_gene_id "ENSG00000154265";
chr17	StringTie	exon	69261125	69261259	1000	-	.	gene_id "MSTRG.79435"; transcript_id "ENST00000591234"; exon_number "14"; gene_name "ABCA5"; ref_gene_id "ENSG00000154265";
chr17	StringTie	exon	69261635	69261748	1000	-	.	gene_id "MSTRG.79435"; transcript_id "ENST00000591234"; exon_number "15"; gene_name "ABCA5"; ref_gene_id "ENSG00000154265";
chr17	StringTie	exon	69264735	69264905	1000	-	.	gene_id "MSTRG.79435"; transcript_id "ENST00000591234"; exon_number "16"; gene_name "ABCA5"; ref_gene_id "ENSG00000154265";
chr17	StringTie	exon	69267943	69268056	1000	-	.	gene_id "MSTRG.79435"; transcript_id "ENST00000591234"; exon_number "17"; gene_name "ABCA5"; ref_gene_id "ENSG00000154265";
chr17	StringTie	exon	69270613	69270750	1000	-	.	gene_id "MSTRG.79435"; transcript_id "ENST00000591234"; exon_number "18"; gene_name "ABCA5"; ref_gene_id "ENSG00000154265";
chr17	StringTie	exon	69271162	69271289	1000	-	.	gene_id "MSTRG.79435"; transcript_id "ENST00000591234"; exon_number "19"; gene_name "ABCA5"; ref_gene_id "ENSG00000154265";
chr17	StringTie	exon	69273959	69274128	1000	-	.	gene_id "MSTRG.79435"; transcript_id "ENST00000591234"; exon_number "20"; gene_name "ABCA5"; ref_gene_id "ENSG00000154265";
chr17	StringTie	exon	69277641	69277842	1000	-	.	gene_id "MSTRG.79435"; transcript_id "ENST00000591234"; exon_number "21"; gene_name "ABCA5"; ref_gene_id "ENSG00000154265";
chr17	StringTie	exon	69283953	69284072	1000	-	.	gene_id "MSTRG.79435"; transcript_id "ENST00000591234"; exon_number "22"; gene_name "ABCA5"; ref_gene_id "ENSG00000154265";
chr17	StringTie	exon	69285388	69285420	1000	-	.	gene_id "MSTRG.79435"; transcript_id "ENST00000591234"; exon_number "23"; gene_name "ABCA5"; ref_gene_id "ENSG00000154265";
chr17	StringTie	exon	69285898	69286037	1000	-	.	gene_id "MSTRG.79435"; transcript_id "ENST00000591234"; exon_number "24"; gene_name "ABCA5"; ref_gene_id "ENSG00000154265";
chr17	StringTie	exon	69286221	69286261	1000	-	.	gene_id "MSTRG.79435"; transcript_id "ENST00000591234"; exon_number "25"; gene_name "ABCA5"; ref_gene_id "ENSG00000154265";
chr17	StringTie	transcript	69114780	69115914	1000	-	.	gene_id "MSTRG.79435"; transcript_id "ENST00000592493"; gene_name "ABCA6"; ref_gene_id "ENSG00000154262";
chr17	StringTie	exon	69114780	69114937	1000	-	.	gene_id "MSTRG.79435"; transcript_id "ENST00000592493"; exon_number "1"; gene_name "ABCA6"; ref_gene_id "ENSG00000154262";
chr17	StringTie	exon	69115376	69115486	1000	-	.	gene_id "MSTRG.79435"; transcript_id "ENST00000592493"; exon_number "2"; gene_name "ABCA6"; ref_gene_id "ENSG00000154262";
chr17	StringTie	exon	69115779	69115914	1000	-	.	gene_id "MSTRG.79435"; transcript_id "ENST00000592493"; exon_number "3"; gene_name "ABCA6"; ref_gene_id "ENSG00000154262";
chr17	StringTie	transcript	69309349	69327097	1000	-	.	gene_id "MSTRG.79435"; transcript_id "ENST00000592568"; gene_name "ABCA5"; ref_gene_id "ENSG00000154265";
chr17	StringTie	exon	69309349	69309423	1000	-	.	gene_id "MSTRG.79435"; transcript_id "ENST00000592568"; exon_number "1"; gene_name "ABCA5"; ref_gene_id "ENSG00000154265";
chr17	StringTie	exon	69313092	69313296	1000	-	.	gene_id "MSTRG.79435"; transcript_id "ENST00000592568"; exon_number "2"; gene_name "ABCA5"; ref_gene_id "ENSG00000154265";
chr17	StringTie	exon	69314314	69314603	1000	-	.	gene_id "MSTRG.79435"; transcript_id "ENST00000592568"; exon_number "3"; gene_name "ABCA5"; ref_gene_id "ENSG00000154265";
chr17	StringTie	exon	69327052	69327097	1000	-	.	gene_id "MSTRG.79435"; transcript_id "ENST00000592568"; exon_number "4"; gene_name "ABCA5"; ref_gene_id "ENSG00000154265";
chr17	StringTie	transcript	69273971	69327182	1000	-	.	gene_id "MSTRG.79435"; transcript_id "ENST00000593153"; gene_name "ABCA5"; ref_gene_id "ENSG00000154265";
chr17	StringTie	exon	69273971	69274128	1000	-	.	gene_id "MSTRG.79435"; transcript_id "ENST00000593153"; exon_number "1"; gene_name "ABCA5"; ref_gene_id "ENSG00000154265";
chr17	StringTie	exon	69277641	69277842	1000	-	.	gene_id "MSTRG.79435"; transcript_id "ENST00000593153"; exon_number "2"; gene_name "ABCA5"; ref_gene_id "ENSG00000154265";
chr17	StringTie	exon	69283953	69284072	1000	-	.	gene_id "MSTRG.79435"; transcript_id "ENST00000593153"; exon_number "3"; gene_name "ABCA5"; ref_gene_id "ENSG00000154265";
chr17	StringTie	exon	69285898	69286037	1000	-	.	gene_id "MSTRG.79435"; transcript_id "ENST00000593153"; exon_number "4"; gene_name "ABCA5"; ref_gene_id "ENSG00000154265";
chr17	StringTie	exon	69286221	69286311	1000	-	.	gene_id "MSTRG.79435"; transcript_id "ENST00000593153"; exon_number "5"; gene_name "ABCA5"; ref_gene_id "ENSG00000154265";
chr17	StringTie	exon	69287613	69287751	1000	-	.	gene_id "MSTRG.79435"; transcript_id "ENST00000593153"; exon_number "6"; gene_name "ABCA5"; ref_gene_id "ENSG00000154265";
chr17	StringTie	exon	69289177	69289296	1000	-	.	gene_id "MSTRG.79435"; transcript_id "ENST00000593153"; exon_number "7"; gene_name "ABCA5"; ref_gene_id "ENSG00000154265";
chr17	StringTie	exon	69289862	69290037	1000	-	.	gene_id "MSTRG.79435"; transcript_id "ENST00000593153"; exon_number "8"; gene_name "ABCA5"; ref_gene_id "ENSG00000154265";
chr17	StringTie	exon	69291216	69291326	1000	-	.	gene_id "MSTRG.79435"; transcript_id "ENST00000593153"; exon_number "9"; gene_name "ABCA5"; ref_gene_id "ENSG00000154265";
chr17	StringTie	exon	69294655	69294713	1000	-	.	gene_id "MSTRG.79435"; transcript_id "ENST00000593153"; exon_number "10"; gene_name "ABCA5"; ref_gene_id "ENSG00000154265";
chr17	StringTie	exon	69297191	69297359	1000	-	.	gene_id "MSTRG.79435"; transcript_id "ENST00000593153"; exon_number "11"; gene_name "ABCA5"; ref_gene_id "ENSG00000154265";
chr17	StringTie	exon	69301139	69301286	1000	-	.	gene_id "MSTRG.79435"; transcript_id "ENST00000593153"; exon_number "12"; gene_name "ABCA5"; ref_gene_id "ENSG00000154265";
chr17	StringTie	exon	69302718	69302906	1000	-	.	gene_id "MSTRG.79435"; transcript_id "ENST00000593153"; exon_number "13"; gene_name "ABCA5"; ref_gene_id "ENSG00000154265";
chr17	StringTie	exon	69304669	69304810	1000	-	.	gene_id "MSTRG.79435"; transcript_id "ENST00000593153"; exon_number "14"; gene_name "ABCA5"; ref_gene_id "ENSG00000154265";
chr17	StringTie	exon	69306725	69306954	1000	-	.	gene_id "MSTRG.79435"; transcript_id "ENST00000593153"; exon_number "15"; gene_name "ABCA5"; ref_gene_id "ENSG00000154265";
chr17	StringTie	exon	69308280	69308368	1000	-	.	gene_id "MSTRG.79435"; transcript_id "ENST00000593153"; exon_number "16"; gene_name "ABCA5"; ref_gene_id "ENSG00000154265";
chr17	StringTie	exon	69309262	69309423	1000	-	.	gene_id "MSTRG.79435"; transcript_id "ENST00000593153"; exon_number "17"; gene_name "ABCA5"; ref_gene_id "ENSG00000154265";
chr17	StringTie	exon	69313092	69313296	1000	-	.	gene_id "MSTRG.79435"; transcript_id "ENST00000593153"; exon_number "18"; gene_name "ABCA5"; ref_gene_id "ENSG00000154265";
chr17	StringTie	exon	69314314	69314430	1000	-	.	gene_id "MSTRG.79435"; transcript_id "ENST00000593153"; exon_number "19"; gene_name "ABCA5"; ref_gene_id "ENSG00000154265";
chr17	StringTie	exon	69325699	69325817	1000	-	.	gene_id "MSTRG.79435"; transcript_id "ENST00000593153"; exon_number "20"; gene_name "ABCA5"; ref_gene_id "ENSG00000154265";
chr17	StringTie	exon	69327052	69327182	1000	-	.	gene_id "MSTRG.79435"; transcript_id "ENST00000593153"; exon_number "21"; gene_name "ABCA5"; ref_gene_id "ENSG00000154265";
chr17	StringTie	transcript	69306763	69315360	1000	-	.	gene_id "MSTRG.79435"; transcript_id "ENST00000593253"; gene_name "ABCA5"; ref_gene_id "ENSG00000154265";
chr17	StringTie	exon	69306763	69306954	1000	-	.	gene_id "MSTRG.79435"; transcript_id "ENST00000593253"; exon_number "1"; gene_name "ABCA5"; ref_gene_id "ENSG00000154265";
chr17	StringTie	exon	69308280	69308368	1000	-	.	gene_id "MSTRG.79435"; transcript_id "ENST00000593253"; exon_number "2"; gene_name "ABCA5"; ref_gene_id "ENSG00000154265";
chr17	StringTie	exon	69309262	69309423	1000	-	.	gene_id "MSTRG.79435"; transcript_id "ENST00000593253"; exon_number "3"; gene_name "ABCA5"; ref_gene_id "ENSG00000154265";
chr17	StringTie	exon	69313092	69313296	1000	-	.	gene_id "MSTRG.79435"; transcript_id "ENST00000593253"; exon_number "4"; gene_name "ABCA5"; ref_gene_id "ENSG00000154265";
chr17	StringTie	exon	69314314	69315360	1000	-	.	gene_id "MSTRG.79435"; transcript_id "ENST00000593253"; exon_number "5"; gene_name "ABCA5"; ref_gene_id "ENSG00000154265";
chr17	StringTie	transcript	69232963	69235012	1000	-	.	gene_id "MSTRG.79435"; transcript_id "ENST00000623780"; gene_name "PRO1804"; ref_gene_id "ENSG00000278873";
chr17	StringTie	exon	69232963	69235012	1000	-	.	gene_id "MSTRG.79435"; transcript_id "ENST00000623780"; exon_number "1"; gene_name "PRO1804"; ref_gene_id "ENSG00000278873";
chr17	StringTie	transcript	68968934	69142242	1000	-	.	gene_id "MSTRG.79435"; transcript_id "MSTRG.79435.1";
chr17	StringTie	exon	68968934	68976013	1000	-	.	gene_id "MSTRG.79435"; transcript_id "MSTRG.79435.1"; exon_number "1";
chr17	StringTie	exon	68976135	68976190	1000	-	.	gene_id "MSTRG.79435"; transcript_id "MSTRG.79435.1"; exon_number "2";
chr17	StringTie	exon	68982562	68982641	1000	-	.	gene_id "MSTRG.79435"; transcript_id "MSTRG.79435.1"; exon_number "3";
chr17	StringTie	exon	68983709	68983849	1000	-	.	gene_id "MSTRG.79435"; transcript_id "MSTRG.79435.1"; exon_number "4";
chr17	StringTie	exon	68984056	68984175	1000	-	.	gene_id "MSTRG.79435"; transcript_id "MSTRG.79435.1"; exon_number "5";
chr17	StringTie	exon	68984885	68984979	1000	-	.	gene_id "MSTRG.79435"; transcript_id "MSTRG.79435.1"; exon_number "6";
chr17	StringTie	exon	68985053	68985128	1000	-	.	gene_id "MSTRG.79435"; transcript_id "MSTRG.79435.1"; exon_number "7";
chr17	StringTie	exon	68986164	68986324	1000	-	.	gene_id "MSTRG.79435"; transcript_id "MSTRG.79435.1"; exon_number "8";
chr17	StringTie	exon	68989027	68989118	1000	-	.	gene_id "MSTRG.79435"; transcript_id "MSTRG.79435.1"; exon_number "9";
chr17	StringTie	exon	68989813	68989930	1000	-	.	gene_id "MSTRG.79435"; transcript_id "MSTRG.79435.1"; exon_number "10";
chr17	StringTie	exon	68990837	68990957	1000	-	.	gene_id "MSTRG.79435"; transcript_id "MSTRG.79435.1"; exon_number "11";
chr17	StringTie	exon	68992175	68992266	1000	-	.	gene_id "MSTRG.79435"; transcript_id "MSTRG.79435.1"; exon_number "12";
chr17	StringTie	exon	68993016	68993084	1000	-	.	gene_id "MSTRG.79435"; transcript_id "MSTRG.79435.1"; exon_number "13";
chr17	StringTie	exon	68995895	68996014	1000	-	.	gene_id "MSTRG.79435"; transcript_id "MSTRG.79435.1"; exon_number "14";
chr17	StringTie	exon	69007759	69007872	1000	-	.	gene_id "MSTRG.79435"; transcript_id "MSTRG.79435.1"; exon_number "15";
chr17	StringTie	exon	69008062	69008235	1000	-	.	gene_id "MSTRG.79435"; transcript_id "MSTRG.79435.1"; exon_number "16";
chr17	StringTie	exon	69011976	69012083	1000	-	.	gene_id "MSTRG.79435"; transcript_id "MSTRG.79435.1"; exon_number "17";
chr17	StringTie	exon	69016253	69016390	1000	-	.	gene_id "MSTRG.79435"; transcript_id "MSTRG.79435.1"; exon_number "18";
chr17	StringTie	exon	69017656	69017789	1000	-	.	gene_id "MSTRG.79435"; transcript_id "MSTRG.79435.1"; exon_number "19";
chr17	StringTie	exon	69018413	69018579	1000	-	.	gene_id "MSTRG.79435"; transcript_id "MSTRG.79435.1"; exon_number "20";
chr17	StringTie	exon	69020388	69020586	1000	-	.	gene_id "MSTRG.79435"; transcript_id "MSTRG.79435.1"; exon_number "21";
chr17	StringTie	exon	69021742	69021861	1000	-	.	gene_id "MSTRG.79435"; transcript_id "MSTRG.79435.1"; exon_number "22";
chr17	StringTie	exon	69024214	69024353	1000	-	.	gene_id "MSTRG.79435"; transcript_id "MSTRG.79435.1"; exon_number "23";
chr17	StringTie	exon	69026377	69026467	1000	-	.	gene_id "MSTRG.79435"; transcript_id "MSTRG.79435.1"; exon_number "24";
chr17	StringTie	exon	69026976	69027114	1000	-	.	gene_id "MSTRG.79435"; transcript_id "MSTRG.79435.1"; exon_number "25";
chr17	StringTie	exon	69027330	69027449	1000	-	.	gene_id "MSTRG.79435"; transcript_id "MSTRG.79435.1"; exon_number "26";
chr17	StringTie	exon	69027640	69027815	1000	-	.	gene_id "MSTRG.79435"; transcript_id "MSTRG.79435.1"; exon_number "27";
chr17	StringTie	exon	69028535	69028645	1000	-	.	gene_id "MSTRG.79435"; transcript_id "MSTRG.79435.1"; exon_number "28";
chr17	StringTie	exon	69029169	69029227	1000	-	.	gene_id "MSTRG.79435"; transcript_id "MSTRG.79435.1"; exon_number "29";
chr17	StringTie	exon	69032108	69032276	1000	-	.	gene_id "MSTRG.79435"; transcript_id "MSTRG.79435.1"; exon_number "30";
chr17	StringTie	exon	69033726	69033873	1000	-	.	gene_id "MSTRG.79435"; transcript_id "MSTRG.79435.1"; exon_number "31";
chr17	StringTie	exon	69035246	69035431	1000	-	.	gene_id "MSTRG.79435"; transcript_id "MSTRG.79435.1"; exon_number "32";
chr17	StringTie	exon	69035660	69035801	1000	-	.	gene_id "MSTRG.79435"; transcript_id "MSTRG.79435.1"; exon_number "33";
chr17	StringTie	exon	69043489	69043715	1000	-	.	gene_id "MSTRG.79435"; transcript_id "MSTRG.79435.1"; exon_number "34";
chr17	StringTie	exon	69044497	69044600	1000	-	.	gene_id "MSTRG.79435"; transcript_id "MSTRG.79435.1"; exon_number "35";
chr17	StringTie	exon	69045172	69045336	1000	-	.	gene_id "MSTRG.79435"; transcript_id "MSTRG.79435.1"; exon_number "36";
chr17	StringTie	exon	69049283	69049490	1000	-	.	gene_id "MSTRG.79435"; transcript_id "MSTRG.79435.1"; exon_number "37";
chr17	StringTie	exon	69051031	69051139	1000	-	.	gene_id "MSTRG.79435"; transcript_id "MSTRG.79435.1"; exon_number "38";
chr17	StringTie	exon	69060866	69061150	1000	-	.	gene_id "MSTRG.79435"; transcript_id "MSTRG.79435.1"; exon_number "39";
chr17	StringTie	exon	69061596	69061917	1000	-	.	gene_id "MSTRG.79435"; transcript_id "MSTRG.79435.1"; exon_number "40";
chr17	StringTie	exon	69062009	69062136	1000	-	.	gene_id "MSTRG.79435"; transcript_id "MSTRG.79435.1"; exon_number "41";
chr17	StringTie	exon	69078960	69079074	1000	-	.	gene_id "MSTRG.79435"; transcript_id "MSTRG.79435.1"; exon_number "42";
chr17	StringTie	exon	69079210	69079265	1000	-	.	gene_id "MSTRG.79435"; transcript_id "MSTRG.79435.1"; exon_number "43";
chr17	StringTie	exon	69081066	69081145	1000	-	.	gene_id "MSTRG.79435"; transcript_id "MSTRG.79435.1"; exon_number "44";
chr17	StringTie	exon	69082873	69083013	1000	-	.	gene_id "MSTRG.79435"; transcript_id "MSTRG.79435.1"; exon_number "45";
chr17	StringTie	exon	69083212	69083331	1000	-	.	gene_id "MSTRG.79435"; transcript_id "MSTRG.79435.1"; exon_number "46";
chr17	StringTie	exon	69084261	69084355	1000	-	.	gene_id "MSTRG.79435"; transcript_id "MSTRG.79435.1"; exon_number "47";
chr17	StringTie	exon	69084432	69084507	1000	-	.	gene_id "MSTRG.79435"; transcript_id "MSTRG.79435.1"; exon_number "48";
chr17	StringTie	exon	69085028	69085182	1000	-	.	gene_id "MSTRG.79435"; transcript_id "MSTRG.79435.1"; exon_number "49";
chr17	StringTie	exon	69085625	69085716	1000	-	.	gene_id "MSTRG.79435"; transcript_id "MSTRG.79435.1"; exon_number "50";
chr17	StringTie	exon	69086618	69086735	1000	-	.	gene_id "MSTRG.79435"; transcript_id "MSTRG.79435.1"; exon_number "51";
chr17	StringTie	exon	69087353	69087473	1000	-	.	gene_id "MSTRG.79435"; transcript_id "MSTRG.79435.1"; exon_number "52";
chr17	StringTie	exon	69088167	69088258	1000	-	.	gene_id "MSTRG.79435"; transcript_id "MSTRG.79435.1"; exon_number "53";
chr17	StringTie	exon	69089465	69089542	1000	-	.	gene_id "MSTRG.79435"; transcript_id "MSTRG.79435.1"; exon_number "54";
chr17	StringTie	exon	69091143	69091262	1000	-	.	gene_id "MSTRG.79435"; transcript_id "MSTRG.79435.1"; exon_number "55";
chr17	StringTie	exon	69096240	69096353	1000	-	.	gene_id "MSTRG.79435"; transcript_id "MSTRG.79435.1"; exon_number "56";
chr17	StringTie	exon	69096628	69096801	1000	-	.	gene_id "MSTRG.79435"; transcript_id "MSTRG.79435.1"; exon_number "57";
chr17	StringTie	exon	69097920	69098027	1000	-	.	gene_id "MSTRG.79435"; transcript_id "MSTRG.79435.1"; exon_number "58";
chr17	StringTie	exon	69100797	69100934	1000	-	.	gene_id "MSTRG.79435"; transcript_id "MSTRG.79435.1"; exon_number "59";
chr17	StringTie	exon	69102835	69102968	1000	-	.	gene_id "MSTRG.79435"; transcript_id "MSTRG.79435.1"; exon_number "60";
chr17	StringTie	exon	69105462	69105628	1000	-	.	gene_id "MSTRG.79435"; transcript_id "MSTRG.79435.1"; exon_number "61";
chr17	StringTie	exon	69106028	69106211	1000	-	.	gene_id "MSTRG.79435"; transcript_id "MSTRG.79435.1"; exon_number "62";
chr17	StringTie	exon	69107696	69107812	1000	-	.	gene_id "MSTRG.79435"; transcript_id "MSTRG.79435.1"; exon_number "63";
chr17	StringTie	exon	69110801	69110940	1000	-	.	gene_id "MSTRG.79435"; transcript_id "MSTRG.79435.1"; exon_number "64";
chr17	StringTie	exon	69112183	69112273	1000	-	.	gene_id "MSTRG.79435"; transcript_id "MSTRG.79435.1"; exon_number "65";
chr17	StringTie	exon	69113222	69113360	1000	-	.	gene_id "MSTRG.79435"; transcript_id "MSTRG.79435.1"; exon_number "66";
chr17	StringTie	exon	69113618	69113737	1000	-	.	gene_id "MSTRG.79435"; transcript_id "MSTRG.79435.1"; exon_number "67";
chr17	StringTie	exon	69114762	69114937	1000	-	.	gene_id "MSTRG.79435"; transcript_id "MSTRG.79435.1"; exon_number "68";
chr17	StringTie	exon	69115376	69115486	1000	-	.	gene_id "MSTRG.79435"; transcript_id "MSTRG.79435.1"; exon_number "69";
chr17	StringTie	exon	69117898	69117956	1000	-	.	gene_id "MSTRG.79435"; transcript_id "MSTRG.79435.1"; exon_number "70";
chr17	StringTie	exon	69123239	69123407	1000	-	.	gene_id "MSTRG.79435"; transcript_id "MSTRG.79435.1"; exon_number "71";
chr17	StringTie	exon	69124888	69125035	1000	-	.	gene_id "MSTRG.79435"; transcript_id "MSTRG.79435.1"; exon_number "72";
chr17	StringTie	exon	69128619	69128804	1000	-	.	gene_id "MSTRG.79435"; transcript_id "MSTRG.79435.1"; exon_number "73";
chr17	StringTie	exon	69129610	69129751	1000	-	.	gene_id "MSTRG.79435"; transcript_id "MSTRG.79435.1"; exon_number "74";
chr17	StringTie	exon	69133641	69133867	1000	-	.	gene_id "MSTRG.79435"; transcript_id "MSTRG.79435.1"; exon_number "75";
chr17	StringTie	exon	69134639	69134742	1000	-	.	gene_id "MSTRG.79435"; transcript_id "MSTRG.79435.1"; exon_number "76";
chr17	StringTie	exon	69136092	69136250	1000	-	.	gene_id "MSTRG.79435"; transcript_id "MSTRG.79435.1"; exon_number "77";
chr17	StringTie	exon	69137296	69137500	1000	-	.	gene_id "MSTRG.79435"; transcript_id "MSTRG.79435.1"; exon_number "78";
chr17	StringTie	exon	69140608	69140748	1000	-	.	gene_id "MSTRG.79435"; transcript_id "MSTRG.79435.1"; exon_number "79";
chr17	StringTie	exon	69141745	69142242	1000	-	.	gene_id "MSTRG.79435"; transcript_id "MSTRG.79435.1"; exon_number "80";
chr17	StringTie	transcript	68973708	69141944	1000	-	.	gene_id "MSTRG.79435"; transcript_id "MSTRG.79435.10";
chr17	StringTie	exon	68973708	68976013	1000	-	.	gene_id "MSTRG.79435"; transcript_id "MSTRG.79435.10"; exon_number "1";
chr17	StringTie	exon	68976135	68976190	1000	-	.	gene_id "MSTRG.79435"; transcript_id "MSTRG.79435.10"; exon_number "2";
chr17	StringTie	exon	68982562	68982641	1000	-	.	gene_id "MSTRG.79435"; transcript_id "MSTRG.79435.10"; exon_number "3";
chr17	StringTie	exon	68983709	68983849	1000	-	.	gene_id "MSTRG.79435"; transcript_id "MSTRG.79435.10"; exon_number "4";
chr17	StringTie	exon	68984056	68984175	1000	-	.	gene_id "MSTRG.79435"; transcript_id "MSTRG.79435.10"; exon_number "5";
chr17	StringTie	exon	68984885	68984979	1000	-	.	gene_id "MSTRG.79435"; transcript_id "MSTRG.79435.10"; exon_number "6";
chr17	StringTie	exon	68985053	68985128	1000	-	.	gene_id "MSTRG.79435"; transcript_id "MSTRG.79435.10"; exon_number "7";
chr17	StringTie	exon	68986164	68986324	1000	-	.	gene_id "MSTRG.79435"; transcript_id "MSTRG.79435.10"; exon_number "8";
chr17	StringTie	exon	68989027	68989118	1000	-	.	gene_id "MSTRG.79435"; transcript_id "MSTRG.79435.10"; exon_number "9";
chr17	StringTie	exon	68989813	68989930	1000	-	.	gene_id "MSTRG.79435"; transcript_id "MSTRG.79435.10"; exon_number "10";
chr17	StringTie	exon	68990837	68990957	1000	-	.	gene_id "MSTRG.79435"; transcript_id "MSTRG.79435.10"; exon_number "11";
chr17	StringTie	exon	68992175	68992266	1000	-	.	gene_id "MSTRG.79435"; transcript_id "MSTRG.79435.10"; exon_number "12";
chr17	StringTie	exon	68993016	68993084	1000	-	.	gene_id "MSTRG.79435"; transcript_id "MSTRG.79435.10"; exon_number "13";
chr17	StringTie	exon	68995895	68996014	1000	-	.	gene_id "MSTRG.79435"; transcript_id "MSTRG.79435.10"; exon_number "14";
chr17	StringTie	exon	69008062	69008235	1000	-	.	gene_id "MSTRG.79435"; transcript_id "MSTRG.79435.10"; exon_number "15";
chr17	StringTie	exon	69011976	69012083	1000	-	.	gene_id "MSTRG.79435"; transcript_id "MSTRG.79435.10"; exon_number "16";
chr17	StringTie	exon	69016253	69016390	1000	-	.	gene_id "MSTRG.79435"; transcript_id "MSTRG.79435.10"; exon_number "17";
chr17	StringTie	exon	69017656	69017789	1000	-	.	gene_id "MSTRG.79435"; transcript_id "MSTRG.79435.10"; exon_number "18";
chr17	StringTie	exon	69018413	69018579	1000	-	.	gene_id "MSTRG.79435"; transcript_id "MSTRG.79435.10"; exon_number "19";
chr17	StringTie	exon	69020388	69020586	1000	-	.	gene_id "MSTRG.79435"; transcript_id "MSTRG.79435.10"; exon_number "20";
chr17	StringTie	exon	69021742	69021861	1000	-	.	gene_id "MSTRG.79435"; transcript_id "MSTRG.79435.10"; exon_number "21";
chr17	StringTie	exon	69024214	69024353	1000	-	.	gene_id "MSTRG.79435"; transcript_id "MSTRG.79435.10"; exon_number "22";
chr17	StringTie	exon	69026377	69026467	1000	-	.	gene_id "MSTRG.79435"; transcript_id "MSTRG.79435.10"; exon_number "23";
chr17	StringTie	exon	69026976	69027114	1000	-	.	gene_id "MSTRG.79435"; transcript_id "MSTRG.79435.10"; exon_number "24";
chr17	StringTie	exon	69027330	69027449	1000	-	.	gene_id "MSTRG.79435"; transcript_id "MSTRG.79435.10"; exon_number "25";
chr17	StringTie	exon	69027640	69027815	1000	-	.	gene_id "MSTRG.79435"; transcript_id "MSTRG.79435.10"; exon_number "26";
chr17	StringTie	exon	69028535	69028645	1000	-	.	gene_id "MSTRG.79435"; transcript_id "MSTRG.79435.10"; exon_number "27";
chr17	StringTie	exon	69029169	69029227	1000	-	.	gene_id "MSTRG.79435"; transcript_id "MSTRG.79435.10"; exon_number "28";
chr17	StringTie	exon	69032108	69032276	1000	-	.	gene_id "MSTRG.79435"; transcript_id "MSTRG.79435.10"; exon_number "29";
chr17	StringTie	exon	69033726	69033873	1000	-	.	gene_id "MSTRG.79435"; transcript_id "MSTRG.79435.10"; exon_number "30";
chr17	StringTie	exon	69035246	69035431	1000	-	.	gene_id "MSTRG.79435"; transcript_id "MSTRG.79435.10"; exon_number "31";
chr17	StringTie	exon	69035660	69035801	1000	-	.	gene_id "MSTRG.79435"; transcript_id "MSTRG.79435.10"; exon_number "32";
chr17	StringTie	exon	69043489	69043715	1000	-	.	gene_id "MSTRG.79435"; transcript_id "MSTRG.79435.10"; exon_number "33";
chr17	StringTie	exon	69044497	69044600	1000	-	.	gene_id "MSTRG.79435"; transcript_id "MSTRG.79435.10"; exon_number "34";
chr17	StringTie	exon	69045172	69045336	1000	-	.	gene_id "MSTRG.79435"; transcript_id "MSTRG.79435.10"; exon_number "35";
chr17	StringTie	exon	69049283	69049490	1000	-	.	gene_id "MSTRG.79435"; transcript_id "MSTRG.79435.10"; exon_number "36";
chr17	StringTie	exon	69051031	69051139	1000	-	.	gene_id "MSTRG.79435"; transcript_id "MSTRG.79435.10"; exon_number "37";
chr17	StringTie	exon	69060866	69061150	1000	-	.	gene_id "MSTRG.79435"; transcript_id "MSTRG.79435.10"; exon_number "38";
chr17	StringTie	exon	69061596	69061917	1000	-	.	gene_id "MSTRG.79435"; transcript_id "MSTRG.79435.10"; exon_number "39";
chr17	StringTie	exon	69062009	69062136	1000	-	.	gene_id "MSTRG.79435"; transcript_id "MSTRG.79435.10"; exon_number "40";
chr17	StringTie	exon	69067423	69079074	1000	-	.	gene_id "MSTRG.79435"; transcript_id "MSTRG.79435.10"; exon_number "41";
chr17	StringTie	exon	69079210	69079265	1000	-	.	gene_id "MSTRG.79435"; transcript_id "MSTRG.79435.10"; exon_number "42";
chr17	StringTie	exon	69081066	69081145	1000	-	.	gene_id "MSTRG.79435"; transcript_id "MSTRG.79435.10"; exon_number "43";
chr17	StringTie	exon	69082873	69083013	1000	-	.	gene_id "MSTRG.79435"; transcript_id "MSTRG.79435.10"; exon_number "44";
chr17	StringTie	exon	69083212	69083331	1000	-	.	gene_id "MSTRG.79435"; transcript_id "MSTRG.79435.10"; exon_number "45";
chr17	StringTie	exon	69084261	69084355	1000	-	.	gene_id "MSTRG.79435"; transcript_id "MSTRG.79435.10"; exon_number "46";
chr17	StringTie	exon	69084432	69084507	1000	-	.	gene_id "MSTRG.79435"; transcript_id "MSTRG.79435.10"; exon_number "47";
chr17	StringTie	exon	69085028	69085182	1000	-	.	gene_id "MSTRG.79435"; transcript_id "MSTRG.79435.10"; exon_number "48";
chr17	StringTie	exon	69085625	69085716	1000	-	.	gene_id "MSTRG.79435"; transcript_id "MSTRG.79435.10"; exon_number "49";
chr17	StringTie	exon	69086618	69086735	1000	-	.	gene_id "MSTRG.79435"; transcript_id "MSTRG.79435.10"; exon_number "50";
chr17	StringTie	exon	69087353	69087473	1000	-	.	gene_id "MSTRG.79435"; transcript_id "MSTRG.79435.10"; exon_number "51";
chr17	StringTie	exon	69088167	69088258	1000	-	.	gene_id "MSTRG.79435"; transcript_id "MSTRG.79435.10"; exon_number "52";
chr17	StringTie	exon	69089465	69089542	1000	-	.	gene_id "MSTRG.79435"; transcript_id "MSTRG.79435.10"; exon_number "53";
chr17	StringTie	exon	69091143	69091262	1000	-	.	gene_id "MSTRG.79435"; transcript_id "MSTRG.79435.10"; exon_number "54";
chr17	StringTie	exon	69096240	69096353	1000	-	.	gene_id "MSTRG.79435"; transcript_id "MSTRG.79435.10"; exon_number "55";
chr17	StringTie	exon	69096628	69096801	1000	-	.	gene_id "MSTRG.79435"; transcript_id "MSTRG.79435.10"; exon_number "56";
chr17	StringTie	exon	69097920	69098027	1000	-	.	gene_id "MSTRG.79435"; transcript_id "MSTRG.79435.10"; exon_number "57";
chr17	StringTie	exon	69100797	69100934	1000	-	.	gene_id "MSTRG.79435"; transcript_id "MSTRG.79435.10"; exon_number "58";
chr17	StringTie	exon	69102835	69102968	1000	-	.	gene_id "MSTRG.79435"; transcript_id "MSTRG.79435.10"; exon_number "59";
chr17	StringTie	exon	69105462	69105628	1000	-	.	gene_id "MSTRG.79435"; transcript_id "MSTRG.79435.10"; exon_number "60";
chr17	StringTie	exon	69106028	69106211	1000	-	.	gene_id "MSTRG.79435"; transcript_id "MSTRG.79435.10"; exon_number "61";
chr17	StringTie	exon	69107696	69107812	1000	-	.	gene_id "MSTRG.79435"; transcript_id "MSTRG.79435.10"; exon_number "62";
chr17	StringTie	exon	69110801	69110940	1000	-	.	gene_id "MSTRG.79435"; transcript_id "MSTRG.79435.10"; exon_number "63";
chr17	StringTie	exon	69112183	69112273	1000	-	.	gene_id "MSTRG.79435"; transcript_id "MSTRG.79435.10"; exon_number "64";
chr17	StringTie	exon	69113222	69113737	1000	-	.	gene_id "MSTRG.79435"; transcript_id "MSTRG.79435.10"; exon_number "65";
chr17	StringTie	exon	69114762	69114937	1000	-	.	gene_id "MSTRG.79435"; transcript_id "MSTRG.79435.10"; exon_number "66";
chr17	StringTie	exon	69115376	69115486	1000	-	.	gene_id "MSTRG.79435"; transcript_id "MSTRG.79435.10"; exon_number "67";
chr17	StringTie	exon	69117898	69117956	1000	-	.	gene_id "MSTRG.79435"; transcript_id "MSTRG.79435.10"; exon_number "68";
chr17	StringTie	exon	69123239	69123407	1000	-	.	gene_id "MSTRG.79435"; transcript_id "MSTRG.79435.10"; exon_number "69";
chr17	StringTie	exon	69124888	69125035	1000	-	.	gene_id "MSTRG.79435"; transcript_id "MSTRG.79435.10"; exon_number "70";
chr17	StringTie	exon	69128619	69128804	1000	-	.	gene_id "MSTRG.79435"; transcript_id "MSTRG.79435.10"; exon_number "71";
chr17	StringTie	exon	69129610	69129751	1000	-	.	gene_id "MSTRG.79435"; transcript_id "MSTRG.79435.10"; exon_number "72";
chr17	StringTie	exon	69133641	69133867	1000	-	.	gene_id "MSTRG.79435"; transcript_id "MSTRG.79435.10"; exon_number "73";
chr17	StringTie	exon	69134639	69134742	1000	-	.	gene_id "MSTRG.79435"; transcript_id "MSTRG.79435.10"; exon_number "74";
chr17	StringTie	exon	69136092	69136250	1000	-	.	gene_id "MSTRG.79435"; transcript_id "MSTRG.79435.10"; exon_number "75";
chr17	StringTie	exon	69137296	69137500	1000	-	.	gene_id "MSTRG.79435"; transcript_id "MSTRG.79435.10"; exon_number "76";
chr17	StringTie	exon	69140608	69140748	1000	-	.	gene_id "MSTRG.79435"; transcript_id "MSTRG.79435.10"; exon_number "77";
chr17	StringTie	exon	69141745	69141944	1000	-	.	gene_id "MSTRG.79435"; transcript_id "MSTRG.79435.10"; exon_number "78";
chr17	StringTie	transcript	68974508	69057857	1000	-	.	gene_id "MSTRG.79435"; transcript_id "MSTRG.79435.100";
chr17	StringTie	exon	68974508	68976013	1000	-	.	gene_id "MSTRG.79435"; transcript_id "MSTRG.79435.100"; exon_number "1";
chr17	StringTie	exon	68976135	68976190	1000	-	.	gene_id "MSTRG.79435"; transcript_id "MSTRG.79435.100"; exon_number "2";
chr17	StringTie	exon	68982562	68982641	1000	-	.	gene_id "MSTRG.79435"; transcript_id "MSTRG.79435.100"; exon_number "3";
chr17	StringTie	exon	68983709	68983849	1000	-	.	gene_id "MSTRG.79435"; transcript_id "MSTRG.79435.100"; exon_number "4";
chr17	StringTie	exon	68984056	68984175	1000	-	.	gene_id "MSTRG.79435"; transcript_id "MSTRG.79435.100"; exon_number "5";
chr17	StringTie	exon	68984885	68985128	1000	-	.	gene_id "MSTRG.79435"; transcript_id "MSTRG.79435.100"; exon_number "6";
chr17	StringTie	exon	68986164	68986324	1000	-	.	gene_id "MSTRG.79435"; transcript_id "MSTRG.79435.100"; exon_number "7";
chr17	StringTie	exon	68989027	68989930	1000	-	.	gene_id "MSTRG.79435"; transcript_id "MSTRG.79435.100"; exon_number "8";
chr17	StringTie	exon	68990837	68990957	1000	-	.	gene_id "MSTRG.79435"; transcript_id "MSTRG.79435.100"; exon_number "9";
chr17	StringTie	exon	68992175	68992266	1000	-	.	gene_id "MSTRG.79435"; transcript_id "MSTRG.79435.100"; exon_number "10";
chr17	StringTie	exon	68993016	68996014	1000	-	.	gene_id "MSTRG.79435"; transcript_id "MSTRG.79435.100"; exon_number "11";
chr17	StringTie	exon	69007759	69007872	1000	-	.	gene_id "MSTRG.79435"; transcript_id "MSTRG.79435.100"; exon_number "12";
chr17	StringTie	exon	69008062	69008235	1000	-	.	gene_id "MSTRG.79435"; transcript_id "MSTRG.79435.100"; exon_number "13";
chr17	StringTie	exon	69011976	69012083	1000	-	.	gene_id "MSTRG.79435"; transcript_id "MSTRG.79435.100"; exon_number "14";
chr17	StringTie	exon	69016253	69016390	1000	-	.	gene_id "MSTRG.79435"; transcript_id "MSTRG.79435.100"; exon_number "15";
chr17	StringTie	exon	69017656	69017789	1000	-	.	gene_id "MSTRG.79435"; transcript_id "MSTRG.79435.100"; exon_number "16";
chr17	StringTie	exon	69018413	69018579	1000	-	.	gene_id "MSTRG.79435"; transcript_id "MSTRG.79435.100"; exon_number "17";
chr17	StringTie	exon	69020388	69020586	1000	-	.	gene_id "MSTRG.79435"; transcript_id "MSTRG.79435.100"; exon_number "18";
chr17	StringTie	exon	69021742	69021861	1000	-	.	gene_id "MSTRG.79435"; transcript_id "MSTRG.79435.100"; exon_number "19";
chr17	StringTie	exon	69024214	69024353	1000	-	.	gene_id "MSTRG.79435"; transcript_id "MSTRG.79435.100"; exon_number "20";
chr17	StringTie	exon	69026377	69026463	1000	-	.	gene_id "MSTRG.79435"; transcript_id "MSTRG.79435.100"; exon_number "21";
chr17	StringTie	exon	69026976	69027114	1000	-	.	gene_id "MSTRG.79435"; transcript_id "MSTRG.79435.100"; exon_number "22";
chr17	StringTie	exon	69027330	69027449	1000	-	.	gene_id "MSTRG.79435"; transcript_id "MSTRG.79435.100"; exon_number "23";
chr17	StringTie	exon	69027640	69027815	1000	-	.	gene_id "MSTRG.79435"; transcript_id "MSTRG.79435.100"; exon_number "24";
chr17	StringTie	exon	69028535	69028645	1000	-	.	gene_id "MSTRG.79435"; transcript_id "MSTRG.79435.100"; exon_number "25";
chr17	StringTie	exon	69029169	69029227	1000	-	.	gene_id "MSTRG.79435"; transcript_id "MSTRG.79435.100"; exon_number "26";
chr17	StringTie	exon	69032108	69032276	1000	-	.	gene_id "MSTRG.79435"; transcript_id "MSTRG.79435.100"; exon_number "27";
chr17	StringTie	exon	69033726	69033873	1000	-	.	gene_id "MSTRG.79435"; transcript_id "MSTRG.79435.100"; exon_number "28";
chr17	StringTie	exon	69035246	69035431	1000	-	.	gene_id "MSTRG.79435"; transcript_id "MSTRG.79435.100"; exon_number "29";
chr17	StringTie	exon	69035660	69035801	1000	-	.	gene_id "MSTRG.79435"; transcript_id "MSTRG.79435.100"; exon_number "30";
chr17	StringTie	exon	69043489	69043715	1000	-	.	gene_id "MSTRG.79435"; transcript_id "MSTRG.79435.100"; exon_number "31";
chr17	StringTie	exon	69044497	69044600	1000	-	.	gene_id "MSTRG.79435"; transcript_id "MSTRG.79435.100"; exon_number "32";
chr17	StringTie	exon	69045172	69045336	1000	-	.	gene_id "MSTRG.79435"; transcript_id "MSTRG.79435.100"; exon_number "33";
chr17	StringTie	exon	69049283	69049490	1000	-	.	gene_id "MSTRG.79435"; transcript_id "MSTRG.79435.100"; exon_number "34";
chr17	StringTie	exon	69051031	69051139	1000	-	.	gene_id "MSTRG.79435"; transcript_id "MSTRG.79435.100"; exon_number "35";
chr17	StringTie	exon	69057641	69057857	1000	-	.	gene_id "MSTRG.79435"; transcript_id "MSTRG.79435.100"; exon_number "36";
chr17	StringTie	transcript	68974513	69035383	1000	-	.	gene_id "MSTRG.79435"; transcript_id "MSTRG.79435.101";
chr17	StringTie	exon	68974513	68976013	1000	-	.	gene_id "MSTRG.79435"; transcript_id "MSTRG.79435.101"; exon_number "1";
chr17	StringTie	exon	68976135	68976190	1000	-	.	gene_id "MSTRG.79435"; transcript_id "MSTRG.79435.101"; exon_number "2";
chr17	StringTie	exon	68982562	68982641	1000	-	.	gene_id "MSTRG.79435"; transcript_id "MSTRG.79435.101"; exon_number "3";
chr17	StringTie	exon	68983709	68983849	1000	-	.	gene_id "MSTRG.79435"; transcript_id "MSTRG.79435.101"; exon_number "4";
chr17	StringTie	exon	68984056	68984175	1000	-	.	gene_id "MSTRG.79435"; transcript_id "MSTRG.79435.101"; exon_number "5";
chr17	StringTie	exon	68984885	68985128	1000	-	.	gene_id "MSTRG.79435"; transcript_id "MSTRG.79435.101"; exon_number "6";
chr17	StringTie	exon	68986164	68986324	1000	-	.	gene_id "MSTRG.79435"; transcript_id "MSTRG.79435.101"; exon_number "7";
chr17	StringTie	exon	68989027	68989118	1000	-	.	gene_id "MSTRG.79435"; transcript_id "MSTRG.79435.101"; exon_number "8";
chr17	StringTie	exon	68989813	68989930	1000	-	.	gene_id "MSTRG.79435"; transcript_id "MSTRG.79435.101"; exon_number "9";
chr17	StringTie	exon	68990837	68990957	1000	-	.	gene_id "MSTRG.79435"; transcript_id "MSTRG.79435.101"; exon_number "10";
chr17	StringTie	exon	68992175	68992266	1000	-	.	gene_id "MSTRG.79435"; transcript_id "MSTRG.79435.101"; exon_number "11";
chr17	StringTie	exon	68993016	68993084	1000	-	.	gene_id "MSTRG.79435"; transcript_id "MSTRG.79435.101"; exon_number "12";
chr17	StringTie	exon	68995895	68996014	1000	-	.	gene_id "MSTRG.79435"; transcript_id "MSTRG.79435.101"; exon_number "13";
chr17	StringTie	exon	69008062	69008235	1000	-	.	gene_id "MSTRG.79435"; transcript_id "MSTRG.79435.101"; exon_number "14";
chr17	StringTie	exon	69011976	69012083	1000	-	.	gene_id "MSTRG.79435"; transcript_id "MSTRG.79435.101"; exon_number "15";
chr17	StringTie	exon	69016253	69016390	1000	-	.	gene_id "MSTRG.79435"; transcript_id "MSTRG.79435.101"; exon_number "16";
chr17	StringTie	exon	69017656	69017789	1000	-	.	gene_id "MSTRG.79435"; transcript_id "MSTRG.79435.101"; exon_number "17";
chr17	StringTie	exon	69018413	69018579	1000	-	.	gene_id "MSTRG.79435"; transcript_id "MSTRG.79435.101"; exon_number "18";
chr17	StringTie	exon	69020388	69020586	1000	-	.	gene_id "MSTRG.79435"; transcript_id "MSTRG.79435.101"; exon_number "19";
chr17	StringTie	exon	69021742	69021861	1000	-	.	gene_id "MSTRG.79435"; transcript_id "MSTRG.79435.101"; exon_number "20";
chr17	StringTie	exon	69024214	69024353	1000	-	.	gene_id "MSTRG.79435"; transcript_id "MSTRG.79435.101"; exon_number "21";
chr17	StringTie	exon	69026297	69026467	1000	-	.	gene_id "MSTRG.79435"; transcript_id "MSTRG.79435.101"; exon_number "22";
chr17	StringTie	exon	69026976	69027114	1000	-	.	gene_id "MSTRG.79435"; transcript_id "MSTRG.79435.101"; exon_number "23";
chr17	StringTie	exon	69027330	69027449	1000	-	.	gene_id "MSTRG.79435"; transcript_id "MSTRG.79435.101"; exon_number "24";
chr17	StringTie	exon	69027640	69027815	1000	-	.	gene_id "MSTRG.79435"; transcript_id "MSTRG.79435.101"; exon_number "25";
chr17	StringTie	exon	69028535	69028645	1000	-	.	gene_id "MSTRG.79435"; transcript_id "MSTRG.79435.101"; exon_number "26";
chr17	StringTie	exon	69029169	69029227	1000	-	.	gene_id "MSTRG.79435"; transcript_id "MSTRG.79435.101"; exon_number "27";
chr17	StringTie	exon	69032108	69032276	1000	-	.	gene_id "MSTRG.79435"; transcript_id "MSTRG.79435.101"; exon_number "28";
chr17	StringTie	exon	69033726	69033873	1000	-	.	gene_id "MSTRG.79435"; transcript_id "MSTRG.79435.101"; exon_number "29";
chr17	StringTie	exon	69035234	69035383	1000	-	.	gene_id "MSTRG.79435"; transcript_id "MSTRG.79435.101"; exon_number "30";
chr17	StringTie	transcript	68974521	69142035	1000	-	.	gene_id "MSTRG.79435"; transcript_id "MSTRG.79435.102";
chr17	StringTie	exon	68974521	68976013	1000	-	.	gene_id "MSTRG.79435"; transcript_id "MSTRG.79435.102"; exon_number "1";
chr17	StringTie	exon	68976135	68976190	1000	-	.	gene_id "MSTRG.79435"; transcript_id "MSTRG.79435.102"; exon_number "2";
chr17	StringTie	exon	68982562	68982641	1000	-	.	gene_id "MSTRG.79435"; transcript_id "MSTRG.79435.102"; exon_number "3";
chr17	StringTie	exon	68983709	68983849	1000	-	.	gene_id "MSTRG.79435"; transcript_id "MSTRG.79435.102"; exon_number "4";
chr17	StringTie	exon	68984056	68984175	1000	-	.	gene_id "MSTRG.79435"; transcript_id "MSTRG.79435.102"; exon_number "5";
chr17	StringTie	exon	68984885	68985128	1000	-	.	gene_id "MSTRG.79435"; transcript_id "MSTRG.79435.102"; exon_number "6";
chr17	StringTie	exon	68986164	68986324	1000	-	.	gene_id "MSTRG.79435"; transcript_id "MSTRG.79435.102"; exon_number "7";
chr17	StringTie	exon	68989027	68989118	1000	-	.	gene_id "MSTRG.79435"; transcript_id "MSTRG.79435.102"; exon_number "8";
chr17	StringTie	exon	68989813	68989930	1000	-	.	gene_id "MSTRG.79435"; transcript_id "MSTRG.79435.102"; exon_number "9";
chr17	StringTie	exon	68990837	68992266	1000	-	.	gene_id "MSTRG.79435"; transcript_id "MSTRG.79435.102"; exon_number "10";
chr17	StringTie	exon	68993016	68993084	1000	-	.	gene_id "MSTRG.79435"; transcript_id "MSTRG.79435.102"; exon_number "11";
chr17	StringTie	exon	68995895	68996014	1000	-	.	gene_id "MSTRG.79435"; transcript_id "MSTRG.79435.102"; exon_number "12";
chr17	StringTie	exon	69007759	69007872	1000	-	.	gene_id "MSTRG.79435"; transcript_id "MSTRG.79435.102"; exon_number "13";
chr17	StringTie	exon	69008062	69008235	1000	-	.	gene_id "MSTRG.79435"; transcript_id "MSTRG.79435.102"; exon_number "14";
chr17	StringTie	exon	69011976	69012083	1000	-	.	gene_id "MSTRG.79435"; transcript_id "MSTRG.79435.102"; exon_number "15";
chr17	StringTie	exon	69016253	69016390	1000	-	.	gene_id "MSTRG.79435"; transcript_id "MSTRG.79435.102"; exon_number "16";
chr17	StringTie	exon	69017656	69017789	1000	-	.	gene_id "MSTRG.79435"; transcript_id "MSTRG.79435.102"; exon_number "17";
chr17	StringTie	exon	69018413	69018579	1000	-	.	gene_id "MSTRG.79435"; transcript_id "MSTRG.79435.102"; exon_number "18";
chr17	StringTie	exon	69020388	69020586	1000	-	.	gene_id "MSTRG.79435"; transcript_id "MSTRG.79435.102"; exon_number "19";
chr17	StringTie	exon	69021742	69021861	1000	-	.	gene_id "MSTRG.79435"; transcript_id "MSTRG.79435.102"; exon_number "20";
chr17	StringTie	exon	69024214	69024353	1000	-	.	gene_id "MSTRG.79435"; transcript_id "MSTRG.79435.102"; exon_number "21";
chr17	StringTie	exon	69026377	69026467	1000	-	.	gene_id "MSTRG.79435"; transcript_id "MSTRG.79435.102"; exon_number "22";
chr17	StringTie	exon	69026976	69027114	1000	-	.	gene_id "MSTRG.79435"; transcript_id "MSTRG.79435.102"; exon_number "23";
chr17	StringTie	exon	69027330	69027449	1000	-	.	gene_id "MSTRG.79435"; transcript_id "MSTRG.79435.102"; exon_number "24";
chr17	StringTie	exon	69027640	69027815	1000	-	.	gene_id "MSTRG.79435"; transcript_id "MSTRG.79435.102"; exon_number "25";
chr17	StringTie	exon	69028535	69028645	1000	-	.	gene_id "MSTRG.79435"; transcript_id "MSTRG.79435.102"; exon_number "26";
chr17	StringTie	exon	69029169	69029227	1000	-	.	gene_id "MSTRG.79435"; transcript_id "MSTRG.79435.102"; exon_number "27";
chr17	StringTie	exon	69032108	69032276	1000	-	.	gene_id "MSTRG.79435"; transcript_id "MSTRG.79435.102"; exon_number "28";
chr17	StringTie	exon	69033726	69033873	1000	-	.	gene_id "MSTRG.79435"; transcript_id "MSTRG.79435.102"; exon_number "29";
chr17	StringTie	exon	69035246	69035431	1000	-	.	gene_id "MSTRG.79435"; transcript_id "MSTRG.79435.102"; exon_number "30";
chr17	StringTie	exon	69035660	69035801	1000	-	.	gene_id "MSTRG.79435"; transcript_id "MSTRG.79435.102"; exon_number "31";
chr17	StringTie	exon	69043489	69043715	1000	-	.	gene_id "MSTRG.79435"; transcript_id "MSTRG.79435.102"; exon_number "32";
chr17	StringTie	exon	69044497	69044600	1000	-	.	gene_id "MSTRG.79435"; transcript_id "MSTRG.79435.102"; exon_number "33";
chr17	StringTie	exon	69045172	69045336	1000	-	.	gene_id "MSTRG.79435"; transcript_id "MSTRG.79435.102"; exon_number "34";
chr17	StringTie	exon	69049283	69049490	1000	-	.	gene_id "MSTRG.79435"; transcript_id "MSTRG.79435.102"; exon_number "35";
chr17	StringTie	exon	69051031	69051139	1000	-	.	gene_id "MSTRG.79435"; transcript_id "MSTRG.79435.102"; exon_number "36";
chr17	StringTie	exon	69060866	69061150	1000	-	.	gene_id "MSTRG.79435"; transcript_id "MSTRG.79435.102"; exon_number "37";
chr17	StringTie	exon	69061596	69061917	1000	-	.	gene_id "MSTRG.79435"; transcript_id "MSTRG.79435.102"; exon_number "38";
chr17	StringTie	exon	69062009	69062136	1000	-	.	gene_id "MSTRG.79435"; transcript_id "MSTRG.79435.102"; exon_number "39";
chr17	StringTie	exon	69067423	69079074	1000	-	.	gene_id "MSTRG.79435"; transcript_id "MSTRG.79435.102"; exon_number "40";
chr17	StringTie	exon	69079210	69079265	1000	-	.	gene_id "MSTRG.79435"; transcript_id "MSTRG.79435.102"; exon_number "41";
chr17	StringTie	exon	69081066	69081145	1000	-	.	gene_id "MSTRG.79435"; transcript_id "MSTRG.79435.102"; exon_number "42";
chr17	StringTie	exon	69082873	69083013	1000	-	.	gene_id "MSTRG.79435"; transcript_id "MSTRG.79435.102"; exon_number "43";
chr17	StringTie	exon	69083212	69083331	1000	-	.	gene_id "MSTRG.79435"; transcript_id "MSTRG.79435.102"; exon_number "44";
chr17	StringTie	exon	69084261	69084355	1000	-	.	gene_id "MSTRG.79435"; transcript_id "MSTRG.79435.102"; exon_number "45";
chr17	StringTie	exon	69084432	69084507	1000	-	.	gene_id "MSTRG.79435"; transcript_id "MSTRG.79435.102"; exon_number "46";
chr17	StringTie	exon	69085028	69085182	1000	-	.	gene_id "MSTRG.79435"; transcript_id "MSTRG.79435.102"; exon_number "47";
chr17	StringTie	exon	69085625	69085716	1000	-	.	gene_id "MSTRG.79435"; transcript_id "MSTRG.79435.102"; exon_number "48";
chr17	StringTie	exon	69086618	69086735	1000	-	.	gene_id "MSTRG.79435"; transcript_id "MSTRG.79435.102"; exon_number "49";
chr17	StringTie	exon	69087353	69087473	1000	-	.	gene_id "MSTRG.79435"; transcript_id "MSTRG.79435.102"; exon_number "50";
chr17	StringTie	exon	69096240	69096353	1000	-	.	gene_id "MSTRG.79435"; transcript_id "MSTRG.79435.102"; exon_number "51";
chr17	StringTie	exon	69096628	69096801	1000	-	.	gene_id "MSTRG.79435"; transcript_id "MSTRG.79435.102"; exon_number "52";
chr17	StringTie	exon	69097920	69098027	1000	-	.	gene_id "MSTRG.79435"; transcript_id "MSTRG.79435.102"; exon_number "53";
chr17	StringTie	exon	69100797	69100934	1000	-	.	gene_id "MSTRG.79435"; transcript_id "MSTRG.79435.102"; exon_number "54";
chr17	StringTie	exon	69102835	69102968	1000	-	.	gene_id "MSTRG.79435"; transcript_id "MSTRG.79435.102"; exon_number "55";
chr17	StringTie	exon	69105462	69105628	1000	-	.	gene_id "MSTRG.79435"; transcript_id "MSTRG.79435.102"; exon_number "56";
chr17	StringTie	exon	69106028	69106211	1000	-	.	gene_id "MSTRG.79435"; transcript_id "MSTRG.79435.102"; exon_number "57";
chr17	StringTie	exon	69107696	69107812	1000	-	.	gene_id "MSTRG.79435"; transcript_id "MSTRG.79435.102"; exon_number "58";
chr17	StringTie	exon	69110801	69110940	1000	-	.	gene_id "MSTRG.79435"; transcript_id "MSTRG.79435.102"; exon_number "59";
chr17	StringTie	exon	69112183	69112273	1000	-	.	gene_id "MSTRG.79435"; transcript_id "MSTRG.79435.102"; exon_number "60";
chr17	StringTie	exon	69113222	69113360	1000	-	.	gene_id "MSTRG.79435"; transcript_id "MSTRG.79435.102"; exon_number "61";
chr17	StringTie	exon	69113618	69113737	1000	-	.	gene_id "MSTRG.79435"; transcript_id "MSTRG.79435.102"; exon_number "62";
chr17	StringTie	exon	69114762	69114937	1000	-	.	gene_id "MSTRG.79435"; transcript_id "MSTRG.79435.102"; exon_number "63";
chr17	StringTie	exon	69115376	69115486	1000	-	.	gene_id "MSTRG.79435"; transcript_id "MSTRG.79435.102"; exon_number "64";
chr17	StringTie	exon	69117898	69117956	1000	-	.	gene_id "MSTRG.79435"; transcript_id "MSTRG.79435.102"; exon_number "65";
chr17	StringTie	exon	69123239	69123407	1000	-	.	gene_id "MSTRG.79435"; transcript_id "MSTRG.79435.102"; exon_number "66";
chr17	StringTie	exon	69124888	69125035	1000	-	.	gene_id "MSTRG.79435"; transcript_id "MSTRG.79435.102"; exon_number "67";
chr17	StringTie	exon	69126386	69126634	1000	-	.	gene_id "MSTRG.79435"; transcript_id "MSTRG.79435.102"; exon_number "68";
chr17	StringTie	exon	69128619	69128804	1000	-	.	gene_id "MSTRG.79435"; transcript_id "MSTRG.79435.102"; exon_number "69";
chr17	StringTie	exon	69129610	69129751	1000	-	.	gene_id "MSTRG.79435"; transcript_id "MSTRG.79435.102"; exon_number "70";
chr17	StringTie	exon	69133641	69133867	1000	-	.	gene_id "MSTRG.79435"; transcript_id "MSTRG.79435.102"; exon_number "71";
chr17	StringTie	exon	69136092	69136250	1000	-	.	gene_id "MSTRG.79435"; transcript_id "MSTRG.79435.102"; exon_number "72";
chr17	StringTie	exon	69137296	69137500	1000	-	.	gene_id "MSTRG.79435"; transcript_id "MSTRG.79435.102"; exon_number "73";
chr17	StringTie	exon	69140608	69140748	1000	-	.	gene_id "MSTRG.79435"; transcript_id "MSTRG.79435.102"; exon_number "74";
chr17	StringTie	exon	69141745	69142035	1000	-	.	gene_id "MSTRG.79435"; transcript_id "MSTRG.79435.102"; exon_number "75";
chr17	StringTie	transcript	68974523	69142180	1000	-	.	gene_id "MSTRG.79435"; transcript_id "MSTRG.79435.103";
chr17	StringTie	exon	68974523	68976013	1000	-	.	gene_id "MSTRG.79435"; transcript_id "MSTRG.79435.103"; exon_number "1";
chr17	StringTie	exon	68976135	68976190	1000	-	.	gene_id "MSTRG.79435"; transcript_id "MSTRG.79435.103"; exon_number "2";
chr17	StringTie	exon	68982562	68982641	1000	-	.	gene_id "MSTRG.79435"; transcript_id "MSTRG.79435.103"; exon_number "3";
chr17	StringTie	exon	68983709	68983849	1000	-	.	gene_id "MSTRG.79435"; transcript_id "MSTRG.79435.103"; exon_number "4";
chr17	StringTie	exon	68984056	68984175	1000	-	.	gene_id "MSTRG.79435"; transcript_id "MSTRG.79435.103"; exon_number "5";
chr17	StringTie	exon	68985053	68985128	1000	-	.	gene_id "MSTRG.79435"; transcript_id "MSTRG.79435.103"; exon_number "6";
chr17	StringTie	exon	68986164	68986727	1000	-	.	gene_id "MSTRG.79435"; transcript_id "MSTRG.79435.103"; exon_number "7";
chr17	StringTie	exon	68989027	68989118	1000	-	.	gene_id "MSTRG.79435"; transcript_id "MSTRG.79435.103"; exon_number "8";
chr17	StringTie	exon	68989813	68989930	1000	-	.	gene_id "MSTRG.79435"; transcript_id "MSTRG.79435.103"; exon_number "9";
chr17	StringTie	exon	68990837	68990957	1000	-	.	gene_id "MSTRG.79435"; transcript_id "MSTRG.79435.103"; exon_number "10";
chr17	StringTie	exon	68992175	68992266	1000	-	.	gene_id "MSTRG.79435"; transcript_id "MSTRG.79435.103"; exon_number "11";
chr17	StringTie	exon	68993016	68996014	1000	-	.	gene_id "MSTRG.79435"; transcript_id "MSTRG.79435.103"; exon_number "12";
chr17	StringTie	exon	69007759	69007872	1000	-	.	gene_id "MSTRG.79435"; transcript_id "MSTRG.79435.103"; exon_number "13";
chr17	StringTie	exon	69008062	69008235	1000	-	.	gene_id "MSTRG.79435"; transcript_id "MSTRG.79435.103"; exon_number "14";
chr17	StringTie	exon	69011976	69012083	1000	-	.	gene_id "MSTRG.79435"; transcript_id "MSTRG.79435.103"; exon_number "15";
chr17	StringTie	exon	69016253	69016390	1000	-	.	gene_id "MSTRG.79435"; transcript_id "MSTRG.79435.103"; exon_number "16";
chr17	StringTie	exon	69017656	69017789	1000	-	.	gene_id "MSTRG.79435"; transcript_id "MSTRG.79435.103"; exon_number "17";
chr17	StringTie	exon	69018413	69018579	1000	-	.	gene_id "MSTRG.79435"; transcript_id "MSTRG.79435.103"; exon_number "18";
chr17	StringTie	exon	69020388	69020586	1000	-	.	gene_id "MSTRG.79435"; transcript_id "MSTRG.79435.103"; exon_number "19";
chr17	StringTie	exon	69021742	69021861	1000	-	.	gene_id "MSTRG.79435"; transcript_id "MSTRG.79435.103"; exon_number "20";
chr17	StringTie	exon	69024214	69024353	1000	-	.	gene_id "MSTRG.79435"; transcript_id "MSTRG.79435.103"; exon_number "21";
chr17	StringTie	exon	69026377	69026463	1000	-	.	gene_id "MSTRG.79435"; transcript_id "MSTRG.79435.103"; exon_number "22";
chr17	StringTie	exon	69026976	69027114	1000	-	.	gene_id "MSTRG.79435"; transcript_id "MSTRG.79435.103"; exon_number "23";
chr17	StringTie	exon	69027330	69027449	1000	-	.	gene_id "MSTRG.79435"; transcript_id "MSTRG.79435.103"; exon_number "24";
chr17	StringTie	exon	69027640	69027815	1000	-	.	gene_id "MSTRG.79435"; transcript_id "MSTRG.79435.103"; exon_number "25";
chr17	StringTie	exon	69028535	69028645	1000	-	.	gene_id "MSTRG.79435"; transcript_id "MSTRG.79435.103"; exon_number "26";
chr17	StringTie	exon	69029169	69029227	1000	-	.	gene_id "MSTRG.79435"; transcript_id "MSTRG.79435.103"; exon_number "27";
chr17	StringTie	exon	69032108	69032276	1000	-	.	gene_id "MSTRG.79435"; transcript_id "MSTRG.79435.103"; exon_number "28";
chr17	StringTie	exon	69033726	69033873	1000	-	.	gene_id "MSTRG.79435"; transcript_id "MSTRG.79435.103"; exon_number "29";
chr17	StringTie	exon	69035246	69035431	1000	-	.	gene_id "MSTRG.79435"; transcript_id "MSTRG.79435.103"; exon_number "30";
chr17	StringTie	exon	69035660	69035801	1000	-	.	gene_id "MSTRG.79435"; transcript_id "MSTRG.79435.103"; exon_number "31";
chr17	StringTie	exon	69043008	69043062	1000	-	.	gene_id "MSTRG.79435"; transcript_id "MSTRG.79435.103"; exon_number "32";
chr17	StringTie	exon	69043489	69043715	1000	-	.	gene_id "MSTRG.79435"; transcript_id "MSTRG.79435.103"; exon_number "33";
chr17	StringTie	exon	69044497	69044600	1000	-	.	gene_id "MSTRG.79435"; transcript_id "MSTRG.79435.103"; exon_number "34";
chr17	StringTie	exon	69045172	69045336	1000	-	.	gene_id "MSTRG.79435"; transcript_id "MSTRG.79435.103"; exon_number "35";
chr17	StringTie	exon	69049283	69049490	1000	-	.	gene_id "MSTRG.79435"; transcript_id "MSTRG.79435.103"; exon_number "36";
chr17	StringTie	exon	69051031	69051139	1000	-	.	gene_id "MSTRG.79435"; transcript_id "MSTRG.79435.103"; exon_number "37";
chr17	StringTie	exon	69060866	69062136	1000	-	.	gene_id "MSTRG.79435"; transcript_id "MSTRG.79435.103"; exon_number "38";
chr17	StringTie	exon	69067423	69079074	1000	-	.	gene_id "MSTRG.79435"; transcript_id "MSTRG.79435.103"; exon_number "39";
chr17	StringTie	exon	69079210	69079265	1000	-	.	gene_id "MSTRG.79435"; transcript_id "MSTRG.79435.103"; exon_number "40";
chr17	StringTie	exon	69081066	69081145	1000	-	.	gene_id "MSTRG.79435"; transcript_id "MSTRG.79435.103"; exon_number "41";
chr17	StringTie	exon	69082873	69083013	1000	-	.	gene_id "MSTRG.79435"; transcript_id "MSTRG.79435.103"; exon_number "42";
chr17	StringTie	exon	69083212	69083331	1000	-	.	gene_id "MSTRG.79435"; transcript_id "MSTRG.79435.103"; exon_number "43";
chr17	StringTie	exon	69084261	69084355	1000	-	.	gene_id "MSTRG.79435"; transcript_id "MSTRG.79435.103"; exon_number "44";
chr17	StringTie	exon	69084432	69084502	1000	-	.	gene_id "MSTRG.79435"; transcript_id "MSTRG.79435.103"; exon_number "45";
chr17	StringTie	exon	69085028	69085182	1000	-	.	gene_id "MSTRG.79435"; transcript_id "MSTRG.79435.103"; exon_number "46";
chr17	StringTie	exon	69085625	69085716	1000	-	.	gene_id "MSTRG.79435"; transcript_id "MSTRG.79435.103"; exon_number "47";
chr17	StringTie	exon	69086618	69086735	1000	-	.	gene_id "MSTRG.79435"; transcript_id "MSTRG.79435.103"; exon_number "48";
chr17	StringTie	exon	69087353	69087473	1000	-	.	gene_id "MSTRG.79435"; transcript_id "MSTRG.79435.103"; exon_number "49";
chr17	StringTie	exon	69088167	69089542	1000	-	.	gene_id "MSTRG.79435"; transcript_id "MSTRG.79435.103"; exon_number "50";
chr17	StringTie	exon	69091143	69091262	1000	-	.	gene_id "MSTRG.79435"; transcript_id "MSTRG.79435.103"; exon_number "51";
chr17	StringTie	exon	69096240	69096353	1000	-	.	gene_id "MSTRG.79435"; transcript_id "MSTRG.79435.103"; exon_number "52";
chr17	StringTie	exon	69096628	69096801	1000	-	.	gene_id "MSTRG.79435"; transcript_id "MSTRG.79435.103"; exon_number "53";
chr17	StringTie	exon	69097920	69098027	1000	-	.	gene_id "MSTRG.79435"; transcript_id "MSTRG.79435.103"; exon_number "54";
chr17	StringTie	exon	69100797	69100934	1000	-	.	gene_id "MSTRG.79435"; transcript_id "MSTRG.79435.103"; exon_number "55";
chr17	StringTie	exon	69102835	69102968	1000	-	.	gene_id "MSTRG.79435"; transcript_id "MSTRG.79435.103"; exon_number "56";
chr17	StringTie	exon	69105462	69105628	1000	-	.	gene_id "MSTRG.79435"; transcript_id "MSTRG.79435.103"; exon_number "57";
chr17	StringTie	exon	69106123	69106211	1000	-	.	gene_id "MSTRG.79435"; transcript_id "MSTRG.79435.103"; exon_number "58";
chr17	StringTie	exon	69107696	69107812	1000	-	.	gene_id "MSTRG.79435"; transcript_id "MSTRG.79435.103"; exon_number "59";
chr17	StringTie	exon	69110801	69110940	1000	-	.	gene_id "MSTRG.79435"; transcript_id "MSTRG.79435.103"; exon_number "60";
chr17	StringTie	exon	69112183	69112273	1000	-	.	gene_id "MSTRG.79435"; transcript_id "MSTRG.79435.103"; exon_number "61";
chr17	StringTie	exon	69113222	69113313	1000	-	.	gene_id "MSTRG.79435"; transcript_id "MSTRG.79435.103"; exon_number "62";
chr17	StringTie	exon	69113618	69113737	1000	-	.	gene_id "MSTRG.79435"; transcript_id "MSTRG.79435.103"; exon_number "63";
chr17	StringTie	exon	69114762	69114937	1000	-	.	gene_id "MSTRG.79435"; transcript_id "MSTRG.79435.103"; exon_number "64";
chr17	StringTie	exon	69115376	69115486	1000	-	.	gene_id "MSTRG.79435"; transcript_id "MSTRG.79435.103"; exon_number "65";
chr17	StringTie	exon	69117898	69117956	1000	-	.	gene_id "MSTRG.79435"; transcript_id "MSTRG.79435.103"; exon_number "66";
chr17	StringTie	exon	69123239	69123407	1000	-	.	gene_id "MSTRG.79435"; transcript_id "MSTRG.79435.103"; exon_number "67";
chr17	StringTie	exon	69124888	69125035	1000	-	.	gene_id "MSTRG.79435"; transcript_id "MSTRG.79435.103"; exon_number "68";
chr17	StringTie	exon	69128619	69128804	1000	-	.	gene_id "MSTRG.79435"; transcript_id "MSTRG.79435.103"; exon_number "69";
chr17	StringTie	exon	69133641	69133867	1000	-	.	gene_id "MSTRG.79435"; transcript_id "MSTRG.79435.103"; exon_number "70";
chr17	StringTie	exon	69136092	69136250	1000	-	.	gene_id "MSTRG.79435"; transcript_id "MSTRG.79435.103"; exon_number "71";
chr17	StringTie	exon	69137296	69137500	1000	-	.	gene_id "MSTRG.79435"; transcript_id "MSTRG.79435.103"; exon_number "72";
chr17	StringTie	exon	69140608	69140748	1000	-	.	gene_id "MSTRG.79435"; transcript_id "MSTRG.79435.103"; exon_number "73";
chr17	StringTie	exon	69141745	69142180	1000	-	.	gene_id "MSTRG.79435"; transcript_id "MSTRG.79435.103"; exon_number "74";
chr17	StringTie	transcript	68974523	69142180	1000	-	.	gene_id "MSTRG.79435"; transcript_id "MSTRG.79435.104";
chr17	StringTie	exon	68974523	68976013	1000	-	.	gene_id "MSTRG.79435"; transcript_id "MSTRG.79435.104"; exon_number "1";
chr17	StringTie	exon	68976135	68976190	1000	-	.	gene_id "MSTRG.79435"; transcript_id "MSTRG.79435.104"; exon_number "2";
chr17	StringTie	exon	68982562	68982641	1000	-	.	gene_id "MSTRG.79435"; transcript_id "MSTRG.79435.104"; exon_number "3";
chr17	StringTie	exon	68983709	68983849	1000	-	.	gene_id "MSTRG.79435"; transcript_id "MSTRG.79435.104"; exon_number "4";
chr17	StringTie	exon	68984056	68984175	1000	-	.	gene_id "MSTRG.79435"; transcript_id "MSTRG.79435.104"; exon_number "5";
chr17	StringTie	exon	68984885	68985128	1000	-	.	gene_id "MSTRG.79435"; transcript_id "MSTRG.79435.104"; exon_number "6";
chr17	StringTie	exon	68986164	68986324	1000	-	.	gene_id "MSTRG.79435"; transcript_id "MSTRG.79435.104"; exon_number "7";
chr17	StringTie	exon	68989027	68989118	1000	-	.	gene_id "MSTRG.79435"; transcript_id "MSTRG.79435.104"; exon_number "8";
chr17	StringTie	exon	68989813	68989930	1000	-	.	gene_id "MSTRG.79435"; transcript_id "MSTRG.79435.104"; exon_number "9";
chr17	StringTie	exon	68990837	68990957	1000	-	.	gene_id "MSTRG.79435"; transcript_id "MSTRG.79435.104"; exon_number "10";
chr17	StringTie	exon	68992175	68992266	1000	-	.	gene_id "MSTRG.79435"; transcript_id "MSTRG.79435.104"; exon_number "11";
chr17	StringTie	exon	68993016	68996014	1000	-	.	gene_id "MSTRG.79435"; transcript_id "MSTRG.79435.104"; exon_number "12";
chr17	StringTie	exon	69007759	69007872	1000	-	.	gene_id "MSTRG.79435"; transcript_id "MSTRG.79435.104"; exon_number "13";
chr17	StringTie	exon	69008062	69008235	1000	-	.	gene_id "MSTRG.79435"; transcript_id "MSTRG.79435.104"; exon_number "14";
chr17	StringTie	exon	69011976	69012083	1000	-	.	gene_id "MSTRG.79435"; transcript_id "MSTRG.79435.104"; exon_number "15";
chr17	StringTie	exon	69016253	69016390	1000	-	.	gene_id "MSTRG.79435"; transcript_id "MSTRG.79435.104"; exon_number "16";
chr17	StringTie	exon	69017656	69017789	1000	-	.	gene_id "MSTRG.79435"; transcript_id "MSTRG.79435.104"; exon_number "17";
chr17	StringTie	exon	69018413	69018579	1000	-	.	gene_id "MSTRG.79435"; transcript_id "MSTRG.79435.104"; exon_number "18";
chr17	StringTie	exon	69020388	69020586	1000	-	.	gene_id "MSTRG.79435"; transcript_id "MSTRG.79435.104"; exon_number "19";
chr17	StringTie	exon	69021742	69021861	1000	-	.	gene_id "MSTRG.79435"; transcript_id "MSTRG.79435.104"; exon_number "20";
chr17	StringTie	exon	69024214	69024353	1000	-	.	gene_id "MSTRG.79435"; transcript_id "MSTRG.79435.104"; exon_number "21";
chr17	StringTie	exon	69026377	69026467	1000	-	.	gene_id "MSTRG.79435"; transcript_id "MSTRG.79435.104"; exon_number "22";
chr17	StringTie	exon	69026976	69027114	1000	-	.	gene_id "MSTRG.79435"; transcript_id "MSTRG.79435.104"; exon_number "23";
chr17	StringTie	exon	69027330	69027449	1000	-	.	gene_id "MSTRG.79435"; transcript_id "MSTRG.79435.104"; exon_number "24";
chr17	StringTie	exon	69027640	69027815	1000	-	.	gene_id "MSTRG.79435"; transcript_id "MSTRG.79435.104"; exon_number "25";
chr17	StringTie	exon	69028535	69028645	1000	-	.	gene_id "MSTRG.79435"; transcript_id "MSTRG.79435.104"; exon_number "26";
chr17	StringTie	exon	69029169	69029227	1000	-	.	gene_id "MSTRG.79435"; transcript_id "MSTRG.79435.104"; exon_number "27";
chr17	StringTie	exon	69032108	69032276	1000	-	.	gene_id "MSTRG.79435"; transcript_id "MSTRG.79435.104"; exon_number "28";
chr17	StringTie	exon	69033726	69033873	1000	-	.	gene_id "MSTRG.79435"; transcript_id "MSTRG.79435.104"; exon_number "29";
chr17	StringTie	exon	69035246	69035431	1000	-	.	gene_id "MSTRG.79435"; transcript_id "MSTRG.79435.104"; exon_number "30";
chr17	StringTie	exon	69035660	69035801	1000	-	.	gene_id "MSTRG.79435"; transcript_id "MSTRG.79435.104"; exon_number "31";
chr17	StringTie	exon	69043008	69043062	1000	-	.	gene_id "MSTRG.79435"; transcript_id "MSTRG.79435.104"; exon_number "32";
chr17	StringTie	exon	69043489	69043715	1000	-	.	gene_id "MSTRG.79435"; transcript_id "MSTRG.79435.104"; exon_number "33";
chr17	StringTie	exon	69044497	69044600	1000	-	.	gene_id "MSTRG.79435"; transcript_id "MSTRG.79435.104"; exon_number "34";
chr17	StringTie	exon	69045172	69045336	1000	-	.	gene_id "MSTRG.79435"; transcript_id "MSTRG.79435.104"; exon_number "35";
chr17	StringTie	exon	69049283	69049490	1000	-	.	gene_id "MSTRG.79435"; transcript_id "MSTRG.79435.104"; exon_number "36";
chr17	StringTie	exon	69051031	69051139	1000	-	.	gene_id "MSTRG.79435"; transcript_id "MSTRG.79435.104"; exon_number "37";
chr17	StringTie	exon	69060866	69062136	1000	-	.	gene_id "MSTRG.79435"; transcript_id "MSTRG.79435.104"; exon_number "38";
chr17	StringTie	exon	69067423	69079074	1000	-	.	gene_id "MSTRG.79435"; transcript_id "MSTRG.79435.104"; exon_number "39";
chr17	StringTie	exon	69079210	69079265	1000	-	.	gene_id "MSTRG.79435"; transcript_id "MSTRG.79435.104"; exon_number "40";
chr17	StringTie	exon	69081066	69081145	1000	-	.	gene_id "MSTRG.79435"; transcript_id "MSTRG.79435.104"; exon_number "41";
chr17	StringTie	exon	69082873	69083013	1000	-	.	gene_id "MSTRG.79435"; transcript_id "MSTRG.79435.104"; exon_number "42";
chr17	StringTie	exon	69083212	69083331	1000	-	.	gene_id "MSTRG.79435"; transcript_id "MSTRG.79435.104"; exon_number "43";
chr17	StringTie	exon	69084261	69084355	1000	-	.	gene_id "MSTRG.79435"; transcript_id "MSTRG.79435.104"; exon_number "44";
chr17	StringTie	exon	69084432	69084507	1000	-	.	gene_id "MSTRG.79435"; transcript_id "MSTRG.79435.104"; exon_number "45";
chr17	StringTie	exon	69085028	69085182	1000	-	.	gene_id "MSTRG.79435"; transcript_id "MSTRG.79435.104"; exon_number "46";
chr17	StringTie	exon	69085625	69085716	1000	-	.	gene_id "MSTRG.79435"; transcript_id "MSTRG.79435.104"; exon_number "47";
chr17	StringTie	exon	69086618	69086735	1000	-	.	gene_id "MSTRG.79435"; transcript_id "MSTRG.79435.104"; exon_number "48";
chr17	StringTie	exon	69087353	69087473	1000	-	.	gene_id "MSTRG.79435"; transcript_id "MSTRG.79435.104"; exon_number "49";
chr17	StringTie	exon	69088167	69088258	1000	-	.	gene_id "MSTRG.79435"; transcript_id "MSTRG.79435.104"; exon_number "50";
chr17	StringTie	exon	69089465	69089542	1000	-	.	gene_id "MSTRG.79435"; transcript_id "MSTRG.79435.104"; exon_number "51";
chr17	StringTie	exon	69091143	69091262	1000	-	.	gene_id "MSTRG.79435"; transcript_id "MSTRG.79435.104"; exon_number "52";
chr17	StringTie	exon	69096240	69096353	1000	-	.	gene_id "MSTRG.79435"; transcript_id "MSTRG.79435.104"; exon_number "53";
chr17	StringTie	exon	69096628	69096801	1000	-	.	gene_id "MSTRG.79435"; transcript_id "MSTRG.79435.104"; exon_number "54";
chr17	StringTie	exon	69097920	69098027	1000	-	.	gene_id "MSTRG.79435"; transcript_id "MSTRG.79435.104"; exon_number "55";
chr17	StringTie	exon	69100797	69100934	1000	-	.	gene_id "MSTRG.79435"; transcript_id "MSTRG.79435.104"; exon_number "56";
chr17	StringTie	exon	69102835	69102968	1000	-	.	gene_id "MSTRG.79435"; transcript_id "MSTRG.79435.104"; exon_number "57";
chr17	StringTie	exon	69105462	69105628	1000	-	.	gene_id "MSTRG.79435"; transcript_id "MSTRG.79435.104"; exon_number "58";
chr17	StringTie	exon	69106028	69106211	1000	-	.	gene_id "MSTRG.79435"; transcript_id "MSTRG.79435.104"; exon_number "59";
chr17	StringTie	exon	69107696	69107812	1000	-	.	gene_id "MSTRG.79435"; transcript_id "MSTRG.79435.104"; exon_number "60";
chr17	StringTie	exon	69110801	69110940	1000	-	.	gene_id "MSTRG.79435"; transcript_id "MSTRG.79435.104"; exon_number "61";
chr17	StringTie	exon	69112183	69112273	1000	-	.	gene_id "MSTRG.79435"; transcript_id "MSTRG.79435.104"; exon_number "62";
chr17	StringTie	exon	69113222	69113360	1000	-	.	gene_id "MSTRG.79435"; transcript_id "MSTRG.79435.104"; exon_number "63";
chr17	StringTie	exon	69113618	69113737	1000	-	.	gene_id "MSTRG.79435"; transcript_id "MSTRG.79435.104"; exon_number "64";
chr17	StringTie	exon	69114762	69114937	1000	-	.	gene_id "MSTRG.79435"; transcript_id "MSTRG.79435.104"; exon_number "65";
chr17	StringTie	exon	69115376	69115486	1000	-	.	gene_id "MSTRG.79435"; transcript_id "MSTRG.79435.104"; exon_number "66";
chr17	StringTie	exon	69117898	69117956	1000	-	.	gene_id "MSTRG.79435"; transcript_id "MSTRG.79435.104"; exon_number "67";
chr17	StringTie	exon	69123239	69123407	1000	-	.	gene_id "MSTRG.79435"; transcript_id "MSTRG.79435.104"; exon_number "68";
chr17	StringTie	exon	69124888	69125035	1000	-	.	gene_id "MSTRG.79435"; transcript_id "MSTRG.79435.104"; exon_number "69";
chr17	StringTie	exon	69128619	69128804	1000	-	.	gene_id "MSTRG.79435"; transcript_id "MSTRG.79435.104"; exon_number "70";
chr17	StringTie	exon	69129610	69129751	1000	-	.	gene_id "MSTRG.79435"; transcript_id "MSTRG.79435.104"; exon_number "71";
chr17	StringTie	exon	69133641	69136250	1000	-	.	gene_id "MSTRG.79435"; transcript_id "MSTRG.79435.104"; exon_number "72";
chr17	StringTie	exon	69137296	69137500	1000	-	.	gene_id "MSTRG.79435"; transcript_id "MSTRG.79435.104"; exon_number "73";
chr17	StringTie	exon	69140608	69140748	1000	-	.	gene_id "MSTRG.79435"; transcript_id "MSTRG.79435.104"; exon_number "74";
chr17	StringTie	exon	69141745	69142180	1000	-	.	gene_id "MSTRG.79435"; transcript_id "MSTRG.79435.104"; exon_number "75";
chr17	StringTie	transcript	68974523	69142180	1000	-	.	gene_id "MSTRG.79435"; transcript_id "MSTRG.79435.105";
chr17	StringTie	exon	68974523	68976013	1000	-	.	gene_id "MSTRG.79435"; transcript_id "MSTRG.79435.105"; exon_number "1";
chr17	StringTie	exon	68976135	68976190	1000	-	.	gene_id "MSTRG.79435"; transcript_id "MSTRG.79435.105"; exon_number "2";
chr17	StringTie	exon	68982562	68982641	1000	-	.	gene_id "MSTRG.79435"; transcript_id "MSTRG.79435.105"; exon_number "3";
chr17	StringTie	exon	68983709	68983849	1000	-	.	gene_id "MSTRG.79435"; transcript_id "MSTRG.79435.105"; exon_number "4";
chr17	StringTie	exon	68984056	68984175	1000	-	.	gene_id "MSTRG.79435"; transcript_id "MSTRG.79435.105"; exon_number "5";
chr17	StringTie	exon	68984885	68985128	1000	-	.	gene_id "MSTRG.79435"; transcript_id "MSTRG.79435.105"; exon_number "6";
chr17	StringTie	exon	68986164	68986324	1000	-	.	gene_id "MSTRG.79435"; transcript_id "MSTRG.79435.105"; exon_number "7";
chr17	StringTie	exon	68989027	68989118	1000	-	.	gene_id "MSTRG.79435"; transcript_id "MSTRG.79435.105"; exon_number "8";
chr17	StringTie	exon	68989813	68989930	1000	-	.	gene_id "MSTRG.79435"; transcript_id "MSTRG.79435.105"; exon_number "9";
chr17	StringTie	exon	68990837	68990957	1000	-	.	gene_id "MSTRG.79435"; transcript_id "MSTRG.79435.105"; exon_number "10";
chr17	StringTie	exon	68992175	68992266	1000	-	.	gene_id "MSTRG.79435"; transcript_id "MSTRG.79435.105"; exon_number "11";
chr17	StringTie	exon	68993016	68996014	1000	-	.	gene_id "MSTRG.79435"; transcript_id "MSTRG.79435.105"; exon_number "12";
chr17	StringTie	exon	69007759	69007872	1000	-	.	gene_id "MSTRG.79435"; transcript_id "MSTRG.79435.105"; exon_number "13";
chr17	StringTie	exon	69008062	69008235	1000	-	.	gene_id "MSTRG.79435"; transcript_id "MSTRG.79435.105"; exon_number "14";
chr17	StringTie	exon	69011976	69012083	1000	-	.	gene_id "MSTRG.79435"; transcript_id "MSTRG.79435.105"; exon_number "15";
chr17	StringTie	exon	69016253	69016390	1000	-	.	gene_id "MSTRG.79435"; transcript_id "MSTRG.79435.105"; exon_number "16";
chr17	StringTie	exon	69017656	69017789	1000	-	.	gene_id "MSTRG.79435"; transcript_id "MSTRG.79435.105"; exon_number "17";
chr17	StringTie	exon	69018413	69018579	1000	-	.	gene_id "MSTRG.79435"; transcript_id "MSTRG.79435.105"; exon_number "18";
chr17	StringTie	exon	69020388	69020586	1000	-	.	gene_id "MSTRG.79435"; transcript_id "MSTRG.79435.105"; exon_number "19";
chr17	StringTie	exon	69021742	69021861	1000	-	.	gene_id "MSTRG.79435"; transcript_id "MSTRG.79435.105"; exon_number "20";
chr17	StringTie	exon	69024214	69024353	1000	-	.	gene_id "MSTRG.79435"; transcript_id "MSTRG.79435.105"; exon_number "21";
chr17	StringTie	exon	69026377	69026467	1000	-	.	gene_id "MSTRG.79435"; transcript_id "MSTRG.79435.105"; exon_number "22";
chr17	StringTie	exon	69026976	69027114	1000	-	.	gene_id "MSTRG.79435"; transcript_id "MSTRG.79435.105"; exon_number "23";
chr17	StringTie	exon	69027330	69027449	1000	-	.	gene_id "MSTRG.79435"; transcript_id "MSTRG.79435.105"; exon_number "24";
chr17	StringTie	exon	69027640	69027815	1000	-	.	gene_id "MSTRG.79435"; transcript_id "MSTRG.79435.105"; exon_number "25";
chr17	StringTie	exon	69028535	69028645	1000	-	.	gene_id "MSTRG.79435"; transcript_id "MSTRG.79435.105"; exon_number "26";
chr17	StringTie	exon	69029169	69029227	1000	-	.	gene_id "MSTRG.79435"; transcript_id "MSTRG.79435.105"; exon_number "27";
chr17	StringTie	exon	69032108	69032276	1000	-	.	gene_id "MSTRG.79435"; transcript_id "MSTRG.79435.105"; exon_number "28";
chr17	StringTie	exon	69033726	69033873	1000	-	.	gene_id "MSTRG.79435"; transcript_id "MSTRG.79435.105"; exon_number "29";
chr17	StringTie	exon	69035246	69035431	1000	-	.	gene_id "MSTRG.79435"; transcript_id "MSTRG.79435.105"; exon_number "30";
chr17	StringTie	exon	69035660	69035801	1000	-	.	gene_id "MSTRG.79435"; transcript_id "MSTRG.79435.105"; exon_number "31";
chr17	StringTie	exon	69043008	69043062	1000	-	.	gene_id "MSTRG.79435"; transcript_id "MSTRG.79435.105"; exon_number "32";
chr17	StringTie	exon	69043489	69043715	1000	-	.	gene_id "MSTRG.79435"; transcript_id "MSTRG.79435.105"; exon_number "33";
chr17	StringTie	exon	69044497	69044600	1000	-	.	gene_id "MSTRG.79435"; transcript_id "MSTRG.79435.105"; exon_number "34";
chr17	StringTie	exon	69045172	69045336	1000	-	.	gene_id "MSTRG.79435"; transcript_id "MSTRG.79435.105"; exon_number "35";
chr17	StringTie	exon	69049283	69049490	1000	-	.	gene_id "MSTRG.79435"; transcript_id "MSTRG.79435.105"; exon_number "36";
chr17	StringTie	exon	69051031	69051139	1000	-	.	gene_id "MSTRG.79435"; transcript_id "MSTRG.79435.105"; exon_number "37";
chr17	StringTie	exon	69061596	69062136	1000	-	.	gene_id "MSTRG.79435"; transcript_id "MSTRG.79435.105"; exon_number "38";
chr17	StringTie	exon	69067423	69079074	1000	-	.	gene_id "MSTRG.79435"; transcript_id "MSTRG.79435.105"; exon_number "39";
chr17	StringTie	exon	69079210	69079265	1000	-	.	gene_id "MSTRG.79435"; transcript_id "MSTRG.79435.105"; exon_number "40";
chr17	StringTie	exon	69081066	69081145	1000	-	.	gene_id "MSTRG.79435"; transcript_id "MSTRG.79435.105"; exon_number "41";
chr17	StringTie	exon	69082873	69083013	1000	-	.	gene_id "MSTRG.79435"; transcript_id "MSTRG.79435.105"; exon_number "42";
chr17	StringTie	exon	69083212	69083331	1000	-	.	gene_id "MSTRG.79435"; transcript_id "MSTRG.79435.105"; exon_number "43";
chr17	StringTie	exon	69084261	69084355	1000	-	.	gene_id "MSTRG.79435"; transcript_id "MSTRG.79435.105"; exon_number "44";
chr17	StringTie	exon	69084432	69084507	1000	-	.	gene_id "MSTRG.79435"; transcript_id "MSTRG.79435.105"; exon_number "45";
chr17	StringTie	exon	69085028	69085182	1000	-	.	gene_id "MSTRG.79435"; transcript_id "MSTRG.79435.105"; exon_number "46";
chr17	StringTie	exon	69085625	69085716	1000	-	.	gene_id "MSTRG.79435"; transcript_id "MSTRG.79435.105"; exon_number "47";
chr17	StringTie	exon	69086618	69086735	1000	-	.	gene_id "MSTRG.79435"; transcript_id "MSTRG.79435.105"; exon_number "48";
chr17	StringTie	exon	69087353	69087473	1000	-	.	gene_id "MSTRG.79435"; transcript_id "MSTRG.79435.105"; exon_number "49";
chr17	StringTie	exon	69088167	69088258	1000	-	.	gene_id "MSTRG.79435"; transcript_id "MSTRG.79435.105"; exon_number "50";
chr17	StringTie	exon	69089465	69089542	1000	-	.	gene_id "MSTRG.79435"; transcript_id "MSTRG.79435.105"; exon_number "51";
chr17	StringTie	exon	69091143	69091262	1000	-	.	gene_id "MSTRG.79435"; transcript_id "MSTRG.79435.105"; exon_number "52";
chr17	StringTie	exon	69096240	69096353	1000	-	.	gene_id "MSTRG.79435"; transcript_id "MSTRG.79435.105"; exon_number "53";
chr17	StringTie	exon	69096628	69096801	1000	-	.	gene_id "MSTRG.79435"; transcript_id "MSTRG.79435.105"; exon_number "54";
chr17	StringTie	exon	69097920	69098027	1000	-	.	gene_id "MSTRG.79435"; transcript_id "MSTRG.79435.105"; exon_number "55";
chr17	StringTie	exon	69100797	69100934	1000	-	.	gene_id "MSTRG.79435"; transcript_id "MSTRG.79435.105"; exon_number "56";
chr17	StringTie	exon	69102835	69102968	1000	-	.	gene_id "MSTRG.79435"; transcript_id "MSTRG.79435.105"; exon_number "57";
chr17	StringTie	exon	69105462	69105628	1000	-	.	gene_id "MSTRG.79435"; transcript_id "MSTRG.79435.105"; exon_number "58";
chr17	StringTie	exon	69106028	69106211	1000	-	.	gene_id "MSTRG.79435"; transcript_id "MSTRG.79435.105"; exon_number "59";
chr17	StringTie	exon	69107696	69107812	1000	-	.	gene_id "MSTRG.79435"; transcript_id "MSTRG.79435.105"; exon_number "60";
chr17	StringTie	exon	69110801	69110940	1000	-	.	gene_id "MSTRG.79435"; transcript_id "MSTRG.79435.105"; exon_number "61";
chr17	StringTie	exon	69112183	69112273	1000	-	.	gene_id "MSTRG.79435"; transcript_id "MSTRG.79435.105"; exon_number "62";
chr17	StringTie	exon	69113222	69113360	1000	-	.	gene_id "MSTRG.79435"; transcript_id "MSTRG.79435.105"; exon_number "63";
chr17	StringTie	exon	69113618	69113737	1000	-	.	gene_id "MSTRG.79435"; transcript_id "MSTRG.79435.105"; exon_number "64";
chr17	StringTie	exon	69114762	69114937	1000	-	.	gene_id "MSTRG.79435"; transcript_id "MSTRG.79435.105"; exon_number "65";
chr17	StringTie	exon	69115376	69115486	1000	-	.	gene_id "MSTRG.79435"; transcript_id "MSTRG.79435.105"; exon_number "66";
chr17	StringTie	exon	69117898	69117956	1000	-	.	gene_id "MSTRG.79435"; transcript_id "MSTRG.79435.105"; exon_number "67";
chr17	StringTie	exon	69123239	69123407	1000	-	.	gene_id "MSTRG.79435"; transcript_id "MSTRG.79435.105"; exon_number "68";
chr17	StringTie	exon	69124888	69125035	1000	-	.	gene_id "MSTRG.79435"; transcript_id "MSTRG.79435.105"; exon_number "69";
chr17	StringTie	exon	69128619	69128804	1000	-	.	gene_id "MSTRG.79435"; transcript_id "MSTRG.79435.105"; exon_number "70";
chr17	StringTie	exon	69129610	69129751	1000	-	.	gene_id "MSTRG.79435"; transcript_id "MSTRG.79435.105"; exon_number "71";
chr17	StringTie	exon	69133641	69133867	1000	-	.	gene_id "MSTRG.79435"; transcript_id "MSTRG.79435.105"; exon_number "72";
chr17	StringTie	exon	69134639	69136250	1000	-	.	gene_id "MSTRG.79435"; transcript_id "MSTRG.79435.105"; exon_number "73";
chr17	StringTie	exon	69137296	69137500	1000	-	.	gene_id "MSTRG.79435"; transcript_id "MSTRG.79435.105"; exon_number "74";
chr17	StringTie	exon	69140608	69140748	1000	-	.	gene_id "MSTRG.79435"; transcript_id "MSTRG.79435.105"; exon_number "75";
chr17	StringTie	exon	69141745	69142180	1000	-	.	gene_id "MSTRG.79435"; transcript_id "MSTRG.79435.105"; exon_number "76";
chr17	StringTie	transcript	68974523	69142180	1000	-	.	gene_id "MSTRG.79435"; transcript_id "MSTRG.79435.106";
chr17	StringTie	exon	68974523	68976013	1000	-	.	gene_id "MSTRG.79435"; transcript_id "MSTRG.79435.106"; exon_number "1";
chr17	StringTie	exon	68976135	68976190	1000	-	.	gene_id "MSTRG.79435"; transcript_id "MSTRG.79435.106"; exon_number "2";
chr17	StringTie	exon	68982562	68982641	1000	-	.	gene_id "MSTRG.79435"; transcript_id "MSTRG.79435.106"; exon_number "3";
chr17	StringTie	exon	68983709	68983849	1000	-	.	gene_id "MSTRG.79435"; transcript_id "MSTRG.79435.106"; exon_number "4";
chr17	StringTie	exon	68984056	68984175	1000	-	.	gene_id "MSTRG.79435"; transcript_id "MSTRG.79435.106"; exon_number "5";
chr17	StringTie	exon	68984885	68985128	1000	-	.	gene_id "MSTRG.79435"; transcript_id "MSTRG.79435.106"; exon_number "6";
chr17	StringTie	exon	68986164	68986324	1000	-	.	gene_id "MSTRG.79435"; transcript_id "MSTRG.79435.106"; exon_number "7";
chr17	StringTie	exon	68989027	68989118	1000	-	.	gene_id "MSTRG.79435"; transcript_id "MSTRG.79435.106"; exon_number "8";
chr17	StringTie	exon	68989813	68989930	1000	-	.	gene_id "MSTRG.79435"; transcript_id "MSTRG.79435.106"; exon_number "9";
chr17	StringTie	exon	68990837	68990957	1000	-	.	gene_id "MSTRG.79435"; transcript_id "MSTRG.79435.106"; exon_number "10";
chr17	StringTie	exon	68992175	68992266	1000	-	.	gene_id "MSTRG.79435"; transcript_id "MSTRG.79435.106"; exon_number "11";
chr17	StringTie	exon	68993016	68996014	1000	-	.	gene_id "MSTRG.79435"; transcript_id "MSTRG.79435.106"; exon_number "12";
chr17	StringTie	exon	69007759	69007872	1000	-	.	gene_id "MSTRG.79435"; transcript_id "MSTRG.79435.106"; exon_number "13";
chr17	StringTie	exon	69008062	69008235	1000	-	.	gene_id "MSTRG.79435"; transcript_id "MSTRG.79435.106"; exon_number "14";
chr17	StringTie	exon	69011976	69012083	1000	-	.	gene_id "MSTRG.79435"; transcript_id "MSTRG.79435.106"; exon_number "15";
chr17	StringTie	exon	69016253	69016390	1000	-	.	gene_id "MSTRG.79435"; transcript_id "MSTRG.79435.106"; exon_number "16";
chr17	StringTie	exon	69017656	69017789	1000	-	.	gene_id "MSTRG.79435"; transcript_id "MSTRG.79435.106"; exon_number "17";
chr17	StringTie	exon	69018413	69018579	1000	-	.	gene_id "MSTRG.79435"; transcript_id "MSTRG.79435.106"; exon_number "18";
chr17	StringTie	exon	69020388	69020586	1000	-	.	gene_id "MSTRG.79435"; transcript_id "MSTRG.79435.106"; exon_number "19";
chr17	StringTie	exon	69021742	69021861	1000	-	.	gene_id "MSTRG.79435"; transcript_id "MSTRG.79435.106"; exon_number "20";
chr17	StringTie	exon	69024214	69024353	1000	-	.	gene_id "MSTRG.79435"; transcript_id "MSTRG.79435.106"; exon_number "21";
chr17	StringTie	exon	69026377	69026467	1000	-	.	gene_id "MSTRG.79435"; transcript_id "MSTRG.79435.106"; exon_number "22";
chr17	StringTie	exon	69026976	69027114	1000	-	.	gene_id "MSTRG.79435"; transcript_id "MSTRG.79435.106"; exon_number "23";
chr17	StringTie	exon	69027330	69027449	1000	-	.	gene_id "MSTRG.79435"; transcript_id "MSTRG.79435.106"; exon_number "24";
chr17	StringTie	exon	69027640	69027815	1000	-	.	gene_id "MSTRG.79435"; transcript_id "MSTRG.79435.106"; exon_number "25";
chr17	StringTie	exon	69028535	69028645	1000	-	.	gene_id "MSTRG.79435"; transcript_id "MSTRG.79435.106"; exon_number "26";
chr17	StringTie	exon	69029169	69029227	1000	-	.	gene_id "MSTRG.79435"; transcript_id "MSTRG.79435.106"; exon_number "27";
chr17	StringTie	exon	69032108	69032276	1000	-	.	gene_id "MSTRG.79435"; transcript_id "MSTRG.79435.106"; exon_number "28";
chr17	StringTie	exon	69033726	69033873	1000	-	.	gene_id "MSTRG.79435"; transcript_id "MSTRG.79435.106"; exon_number "29";
chr17	StringTie	exon	69035246	69035431	1000	-	.	gene_id "MSTRG.79435"; transcript_id "MSTRG.79435.106"; exon_number "30";
chr17	StringTie	exon	69035660	69035801	1000	-	.	gene_id "MSTRG.79435"; transcript_id "MSTRG.79435.106"; exon_number "31";
chr17	StringTie	exon	69043008	69043062	1000	-	.	gene_id "MSTRG.79435"; transcript_id "MSTRG.79435.106"; exon_number "32";
chr17	StringTie	exon	69043489	69043715	1000	-	.	gene_id "MSTRG.79435"; transcript_id "MSTRG.79435.106"; exon_number "33";
chr17	StringTie	exon	69044497	69044600	1000	-	.	gene_id "MSTRG.79435"; transcript_id "MSTRG.79435.106"; exon_number "34";
chr17	StringTie	exon	69045172	69045336	1000	-	.	gene_id "MSTRG.79435"; transcript_id "MSTRG.79435.106"; exon_number "35";
chr17	StringTie	exon	69049283	69049490	1000	-	.	gene_id "MSTRG.79435"; transcript_id "MSTRG.79435.106"; exon_number "36";
chr17	StringTie	exon	69051031	69051139	1000	-	.	gene_id "MSTRG.79435"; transcript_id "MSTRG.79435.106"; exon_number "37";
chr17	StringTie	exon	69062009	69062136	1000	-	.	gene_id "MSTRG.79435"; transcript_id "MSTRG.79435.106"; exon_number "38";
chr17	StringTie	exon	69067423	69079074	1000	-	.	gene_id "MSTRG.79435"; transcript_id "MSTRG.79435.106"; exon_number "39";
chr17	StringTie	exon	69079210	69079265	1000	-	.	gene_id "MSTRG.79435"; transcript_id "MSTRG.79435.106"; exon_number "40";
chr17	StringTie	exon	69081066	69081145	1000	-	.	gene_id "MSTRG.79435"; transcript_id "MSTRG.79435.106"; exon_number "41";
chr17	StringTie	exon	69082873	69083013	1000	-	.	gene_id "MSTRG.79435"; transcript_id "MSTRG.79435.106"; exon_number "42";
chr17	StringTie	exon	69083212	69083331	1000	-	.	gene_id "MSTRG.79435"; transcript_id "MSTRG.79435.106"; exon_number "43";
chr17	StringTie	exon	69084261	69084355	1000	-	.	gene_id "MSTRG.79435"; transcript_id "MSTRG.79435.106"; exon_number "44";
chr17	StringTie	exon	69084432	69084507	1000	-	.	gene_id "MSTRG.79435"; transcript_id "MSTRG.79435.106"; exon_number "45";
chr17	StringTie	exon	69085028	69085182	1000	-	.	gene_id "MSTRG.79435"; transcript_id "MSTRG.79435.106"; exon_number "46";
chr17	StringTie	exon	69085625	69085716	1000	-	.	gene_id "MSTRG.79435"; transcript_id "MSTRG.79435.106"; exon_number "47";
chr17	StringTie	exon	69086618	69086735	1000	-	.	gene_id "MSTRG.79435"; transcript_id "MSTRG.79435.106"; exon_number "48";
chr17	StringTie	exon	69087353	69087473	1000	-	.	gene_id "MSTRG.79435"; transcript_id "MSTRG.79435.106"; exon_number "49";
chr17	StringTie	exon	69088167	69088258	1000	-	.	gene_id "MSTRG.79435"; transcript_id "MSTRG.79435.106"; exon_number "50";
chr17	StringTie	exon	69089465	69089542	1000	-	.	gene_id "MSTRG.79435"; transcript_id "MSTRG.79435.106"; exon_number "51";
chr17	StringTie	exon	69091143	69091262	1000	-	.	gene_id "MSTRG.79435"; transcript_id "MSTRG.79435.106"; exon_number "52";
chr17	StringTie	exon	69096240	69096353	1000	-	.	gene_id "MSTRG.79435"; transcript_id "MSTRG.79435.106"; exon_number "53";
chr17	StringTie	exon	69096628	69096801	1000	-	.	gene_id "MSTRG.79435"; transcript_id "MSTRG.79435.106"; exon_number "54";
chr17	StringTie	exon	69097920	69098027	1000	-	.	gene_id "MSTRG.79435"; transcript_id "MSTRG.79435.106"; exon_number "55";
chr17	StringTie	exon	69100797	69100934	1000	-	.	gene_id "MSTRG.79435"; transcript_id "MSTRG.79435.106"; exon_number "56";
chr17	StringTie	exon	69102835	69102968	1000	-	.	gene_id "MSTRG.79435"; transcript_id "MSTRG.79435.106"; exon_number "57";
chr17	StringTie	exon	69105462	69105628	1000	-	.	gene_id "MSTRG.79435"; transcript_id "MSTRG.79435.106"; exon_number "58";
chr17	StringTie	exon	69106028	69106211	1000	-	.	gene_id "MSTRG.79435"; transcript_id "MSTRG.79435.106"; exon_number "59";
chr17	StringTie	exon	69107696	69107812	1000	-	.	gene_id "MSTRG.79435"; transcript_id "MSTRG.79435.106"; exon_number "60";
chr17	StringTie	exon	69110801	69110940	1000	-	.	gene_id "MSTRG.79435"; transcript_id "MSTRG.79435.106"; exon_number "61";
chr17	StringTie	exon	69112183	69112273	1000	-	.	gene_id "MSTRG.79435"; transcript_id "MSTRG.79435.106"; exon_number "62";
chr17	StringTie	exon	69113222	69113360	1000	-	.	gene_id "MSTRG.79435"; transcript_id "MSTRG.79435.106"; exon_number "63";
chr17	StringTie	exon	69113618	69113737	1000	-	.	gene_id "MSTRG.79435"; transcript_id "MSTRG.79435.106"; exon_number "64";
chr17	StringTie	exon	69114762	69114937	1000	-	.	gene_id "MSTRG.79435"; transcript_id "MSTRG.79435.106"; exon_number "65";
chr17	StringTie	exon	69115376	69115486	1000	-	.	gene_id "MSTRG.79435"; transcript_id "MSTRG.79435.106"; exon_number "66";
chr17	StringTie	exon	69117898	69117956	1000	-	.	gene_id "MSTRG.79435"; transcript_id "MSTRG.79435.106"; exon_number "67";
chr17	StringTie	exon	69123239	69123407	1000	-	.	gene_id "MSTRG.79435"; transcript_id "MSTRG.79435.106"; exon_number "68";
chr17	StringTie	exon	69124888	69125035	1000	-	.	gene_id "MSTRG.79435"; transcript_id "MSTRG.79435.106"; exon_number "69";
chr17	StringTie	exon	69128619	69128804	1000	-	.	gene_id "MSTRG.79435"; transcript_id "MSTRG.79435.106"; exon_number "70";
chr17	StringTie	exon	69129610	69129751	1000	-	.	gene_id "MSTRG.79435"; transcript_id "MSTRG.79435.106"; exon_number "71";
chr17	StringTie	exon	69133641	69133867	1000	-	.	gene_id "MSTRG.79435"; transcript_id "MSTRG.79435.106"; exon_number "72";
chr17	StringTie	exon	69134639	69134742	1000	-	.	gene_id "MSTRG.79435"; transcript_id "MSTRG.79435.106"; exon_number "73";
chr17	StringTie	exon	69136092	69136250	1000	-	.	gene_id "MSTRG.79435"; transcript_id "MSTRG.79435.106"; exon_number "74";
chr17	StringTie	exon	69137296	69137500	1000	-	.	gene_id "MSTRG.79435"; transcript_id "MSTRG.79435.106"; exon_number "75";
chr17	StringTie	exon	69140608	69140748	1000	-	.	gene_id "MSTRG.79435"; transcript_id "MSTRG.79435.106"; exon_number "76";
chr17	StringTie	exon	69141745	69142180	1000	-	.	gene_id "MSTRG.79435"; transcript_id "MSTRG.79435.106"; exon_number "77";
chr17	StringTie	transcript	68974523	69142180	1000	-	.	gene_id "MSTRG.79435"; transcript_id "MSTRG.79435.107";
chr17	StringTie	exon	68974523	68976013	1000	-	.	gene_id "MSTRG.79435"; transcript_id "MSTRG.79435.107"; exon_number "1";
chr17	StringTie	exon	68976135	68976190	1000	-	.	gene_id "MSTRG.79435"; transcript_id "MSTRG.79435.107"; exon_number "2";
chr17	StringTie	exon	68982562	68982641	1000	-	.	gene_id "MSTRG.79435"; transcript_id "MSTRG.79435.107"; exon_number "3";
chr17	StringTie	exon	68983709	68983849	1000	-	.	gene_id "MSTRG.79435"; transcript_id "MSTRG.79435.107"; exon_number "4";
chr17	StringTie	exon	68984056	68984175	1000	-	.	gene_id "MSTRG.79435"; transcript_id "MSTRG.79435.107"; exon_number "5";
chr17	StringTie	exon	68984885	68984979	1000	-	.	gene_id "MSTRG.79435"; transcript_id "MSTRG.79435.107"; exon_number "6";
chr17	StringTie	exon	68985053	68985128	1000	-	.	gene_id "MSTRG.79435"; transcript_id "MSTRG.79435.107"; exon_number "7";
chr17	StringTie	exon	68986164	68986324	1000	-	.	gene_id "MSTRG.79435"; transcript_id "MSTRG.79435.107"; exon_number "8";
chr17	StringTie	exon	68989027	68989118	1000	-	.	gene_id "MSTRG.79435"; transcript_id "MSTRG.79435.107"; exon_number "9";
chr17	StringTie	exon	68989813	68989930	1000	-	.	gene_id "MSTRG.79435"; transcript_id "MSTRG.79435.107"; exon_number "10";
chr17	StringTie	exon	68990837	68990957	1000	-	.	gene_id "MSTRG.79435"; transcript_id "MSTRG.79435.107"; exon_number "11";
chr17	StringTie	exon	68992175	68992266	1000	-	.	gene_id "MSTRG.79435"; transcript_id "MSTRG.79435.107"; exon_number "12";
chr17	StringTie	exon	68993016	68996014	1000	-	.	gene_id "MSTRG.79435"; transcript_id "MSTRG.79435.107"; exon_number "13";
chr17	StringTie	exon	69007759	69007872	1000	-	.	gene_id "MSTRG.79435"; transcript_id "MSTRG.79435.107"; exon_number "14";
chr17	StringTie	exon	69008062	69008235	1000	-	.	gene_id "MSTRG.79435"; transcript_id "MSTRG.79435.107"; exon_number "15";
chr17	StringTie	exon	69011976	69012083	1000	-	.	gene_id "MSTRG.79435"; transcript_id "MSTRG.79435.107"; exon_number "16";
chr17	StringTie	exon	69016253	69016390	1000	-	.	gene_id "MSTRG.79435"; transcript_id "MSTRG.79435.107"; exon_number "17";
chr17	StringTie	exon	69017656	69017789	1000	-	.	gene_id "MSTRG.79435"; transcript_id "MSTRG.79435.107"; exon_number "18";
chr17	StringTie	exon	69018413	69018579	1000	-	.	gene_id "MSTRG.79435"; transcript_id "MSTRG.79435.107"; exon_number "19";
chr17	StringTie	exon	69020388	69020586	1000	-	.	gene_id "MSTRG.79435"; transcript_id "MSTRG.79435.107"; exon_number "20";
chr17	StringTie	exon	69021742	69021861	1000	-	.	gene_id "MSTRG.79435"; transcript_id "MSTRG.79435.107"; exon_number "21";
chr17	StringTie	exon	69024214	69024353	1000	-	.	gene_id "MSTRG.79435"; transcript_id "MSTRG.79435.107"; exon_number "22";
chr17	StringTie	exon	69026377	69026467	1000	-	.	gene_id "MSTRG.79435"; transcript_id "MSTRG.79435.107"; exon_number "23";
chr17	StringTie	exon	69026976	69027114	1000	-	.	gene_id "MSTRG.79435"; transcript_id "MSTRG.79435.107"; exon_number "24";
chr17	StringTie	exon	69027330	69027449	1000	-	.	gene_id "MSTRG.79435"; transcript_id "MSTRG.79435.107"; exon_number "25";
chr17	StringTie	exon	69027640	69027815	1000	-	.	gene_id "MSTRG.79435"; transcript_id "MSTRG.79435.107"; exon_number "26";
chr17	StringTie	exon	69028535	69028645	1000	-	.	gene_id "MSTRG.79435"; transcript_id "MSTRG.79435.107"; exon_number "27";
chr17	StringTie	exon	69029169	69029227	1000	-	.	gene_id "MSTRG.79435"; transcript_id "MSTRG.79435.107"; exon_number "28";
chr17	StringTie	exon	69032108	69032276	1000	-	.	gene_id "MSTRG.79435"; transcript_id "MSTRG.79435.107"; exon_number "29";
chr17	StringTie	exon	69033726	69033873	1000	-	.	gene_id "MSTRG.79435"; transcript_id "MSTRG.79435.107"; exon_number "30";
chr17	StringTie	exon	69035246	69035431	1000	-	.	gene_id "MSTRG.79435"; transcript_id "MSTRG.79435.107"; exon_number "31";
chr17	StringTie	exon	69035660	69035801	1000	-	.	gene_id "MSTRG.79435"; transcript_id "MSTRG.79435.107"; exon_number "32";
chr17	StringTie	exon	69043489	69043715	1000	-	.	gene_id "MSTRG.79435"; transcript_id "MSTRG.79435.107"; exon_number "33";
chr17	StringTie	exon	69044497	69044600	1000	-	.	gene_id "MSTRG.79435"; transcript_id "MSTRG.79435.107"; exon_number "34";
chr17	StringTie	exon	69045172	69045336	1000	-	.	gene_id "MSTRG.79435"; transcript_id "MSTRG.79435.107"; exon_number "35";
chr17	StringTie	exon	69049283	69049490	1000	-	.	gene_id "MSTRG.79435"; transcript_id "MSTRG.79435.107"; exon_number "36";
chr17	StringTie	exon	69051031	69051139	1000	-	.	gene_id "MSTRG.79435"; transcript_id "MSTRG.79435.107"; exon_number "37";
chr17	StringTie	exon	69060866	69061917	1000	-	.	gene_id "MSTRG.79435"; transcript_id "MSTRG.79435.107"; exon_number "38";
chr17	StringTie	exon	69062009	69062136	1000	-	.	gene_id "MSTRG.79435"; transcript_id "MSTRG.79435.107"; exon_number "39";
chr17	StringTie	exon	69069257	69079074	1000	-	.	gene_id "MSTRG.79435"; transcript_id "MSTRG.79435.107"; exon_number "40";
chr17	StringTie	exon	69079210	69079265	1000	-	.	gene_id "MSTRG.79435"; transcript_id "MSTRG.79435.107"; exon_number "41";
chr17	StringTie	exon	69081066	69081145	1000	-	.	gene_id "MSTRG.79435"; transcript_id "MSTRG.79435.107"; exon_number "42";
chr17	StringTie	exon	69082873	69083013	1000	-	.	gene_id "MSTRG.79435"; transcript_id "MSTRG.79435.107"; exon_number "43";
chr17	StringTie	exon	69083212	69083331	1000	-	.	gene_id "MSTRG.79435"; transcript_id "MSTRG.79435.107"; exon_number "44";
chr17	StringTie	exon	69084261	69084355	1000	-	.	gene_id "MSTRG.79435"; transcript_id "MSTRG.79435.107"; exon_number "45";
chr17	StringTie	exon	69084432	69084507	1000	-	.	gene_id "MSTRG.79435"; transcript_id "MSTRG.79435.107"; exon_number "46";
chr17	StringTie	exon	69085028	69085182	1000	-	.	gene_id "MSTRG.79435"; transcript_id "MSTRG.79435.107"; exon_number "47";
chr17	StringTie	exon	69085625	69085716	1000	-	.	gene_id "MSTRG.79435"; transcript_id "MSTRG.79435.107"; exon_number "48";
chr17	StringTie	exon	69086618	69086735	1000	-	.	gene_id "MSTRG.79435"; transcript_id "MSTRG.79435.107"; exon_number "49";
chr17	StringTie	exon	69087353	69087473	1000	-	.	gene_id "MSTRG.79435"; transcript_id "MSTRG.79435.107"; exon_number "50";
chr17	StringTie	exon	69088167	69088258	1000	-	.	gene_id "MSTRG.79435"; transcript_id "MSTRG.79435.107"; exon_number "51";
chr17	StringTie	exon	69089465	69089542	1000	-	.	gene_id "MSTRG.79435"; transcript_id "MSTRG.79435.107"; exon_number "52";
chr17	StringTie	exon	69091143	69091262	1000	-	.	gene_id "MSTRG.79435"; transcript_id "MSTRG.79435.107"; exon_number "53";
chr17	StringTie	exon	69096240	69096353	1000	-	.	gene_id "MSTRG.79435"; transcript_id "MSTRG.79435.107"; exon_number "54";
chr17	StringTie	exon	69096628	69096801	1000	-	.	gene_id "MSTRG.79435"; transcript_id "MSTRG.79435.107"; exon_number "55";
chr17	StringTie	exon	69097920	69098027	1000	-	.	gene_id "MSTRG.79435"; transcript_id "MSTRG.79435.107"; exon_number "56";
chr17	StringTie	exon	69100797	69100934	1000	-	.	gene_id "MSTRG.79435"; transcript_id "MSTRG.79435.107"; exon_number "57";
chr17	StringTie	exon	69102835	69102968	1000	-	.	gene_id "MSTRG.79435"; transcript_id "MSTRG.79435.107"; exon_number "58";
chr17	StringTie	exon	69105462	69105628	1000	-	.	gene_id "MSTRG.79435"; transcript_id "MSTRG.79435.107"; exon_number "59";
chr17	StringTie	exon	69106028	69106211	1000	-	.	gene_id "MSTRG.79435"; transcript_id "MSTRG.79435.107"; exon_number "60";
chr17	StringTie	exon	69107696	69107812	1000	-	.	gene_id "MSTRG.79435"; transcript_id "MSTRG.79435.107"; exon_number "61";
chr17	StringTie	exon	69110801	69110940	1000	-	.	gene_id "MSTRG.79435"; transcript_id "MSTRG.79435.107"; exon_number "62";
chr17	StringTie	exon	69112183	69112273	1000	-	.	gene_id "MSTRG.79435"; transcript_id "MSTRG.79435.107"; exon_number "63";
chr17	StringTie	exon	69113222	69113360	1000	-	.	gene_id "MSTRG.79435"; transcript_id "MSTRG.79435.107"; exon_number "64";
chr17	StringTie	exon	69113618	69113737	1000	-	.	gene_id "MSTRG.79435"; transcript_id "MSTRG.79435.107"; exon_number "65";
chr17	StringTie	exon	69114762	69114937	1000	-	.	gene_id "MSTRG.79435"; transcript_id "MSTRG.79435.107"; exon_number "66";
chr17	StringTie	exon	69115376	69115486	1000	-	.	gene_id "MSTRG.79435"; transcript_id "MSTRG.79435.107"; exon_number "67";
chr17	StringTie	exon	69117898	69117956	1000	-	.	gene_id "MSTRG.79435"; transcript_id "MSTRG.79435.107"; exon_number "68";
chr17	StringTie	exon	69123239	69123407	1000	-	.	gene_id "MSTRG.79435"; transcript_id "MSTRG.79435.107"; exon_number "69";
chr17	StringTie	exon	69124888	69125035	1000	-	.	gene_id "MSTRG.79435"; transcript_id "MSTRG.79435.107"; exon_number "70";
chr17	StringTie	exon	69128619	69128804	1000	-	.	gene_id "MSTRG.79435"; transcript_id "MSTRG.79435.107"; exon_number "71";
chr17	StringTie	exon	69129610	69129751	1000	-	.	gene_id "MSTRG.79435"; transcript_id "MSTRG.79435.107"; exon_number "72";
chr17	StringTie	exon	69133641	69133867	1000	-	.	gene_id "MSTRG.79435"; transcript_id "MSTRG.79435.107"; exon_number "73";
chr17	StringTie	exon	69134639	69134742	1000	-	.	gene_id "MSTRG.79435"; transcript_id "MSTRG.79435.107"; exon_number "74";
chr17	StringTie	exon	69136092	69136250	1000	-	.	gene_id "MSTRG.79435"; transcript_id "MSTRG.79435.107"; exon_number "75";
chr17	StringTie	exon	69137296	69137500	1000	-	.	gene_id "MSTRG.79435"; transcript_id "MSTRG.79435.107"; exon_number "76";
chr17	StringTie	exon	69140608	69140748	1000	-	.	gene_id "MSTRG.79435"; transcript_id "MSTRG.79435.107"; exon_number "77";
chr17	StringTie	exon	69141745	69142180	1000	-	.	gene_id "MSTRG.79435"; transcript_id "MSTRG.79435.107"; exon_number "78";
chr17	StringTie	transcript	68974523	69142180	1000	-	.	gene_id "MSTRG.79435"; transcript_id "MSTRG.79435.108";
chr17	StringTie	exon	68974523	68976013	1000	-	.	gene_id "MSTRG.79435"; transcript_id "MSTRG.79435.108"; exon_number "1";
chr17	StringTie	exon	68976135	68976190	1000	-	.	gene_id "MSTRG.79435"; transcript_id "MSTRG.79435.108"; exon_number "2";
chr17	StringTie	exon	68982562	68982641	1000	-	.	gene_id "MSTRG.79435"; transcript_id "MSTRG.79435.108"; exon_number "3";
chr17	StringTie	exon	68983709	68983849	1000	-	.	gene_id "MSTRG.79435"; transcript_id "MSTRG.79435.108"; exon_number "4";
chr17	StringTie	exon	68984056	68984175	1000	-	.	gene_id "MSTRG.79435"; transcript_id "MSTRG.79435.108"; exon_number "5";
chr17	StringTie	exon	68984885	68985128	1000	-	.	gene_id "MSTRG.79435"; transcript_id "MSTRG.79435.108"; exon_number "6";
chr17	StringTie	exon	68986164	68986324	1000	-	.	gene_id "MSTRG.79435"; transcript_id "MSTRG.79435.108"; exon_number "7";
chr17	StringTie	exon	68989027	68989118	1000	-	.	gene_id "MSTRG.79435"; transcript_id "MSTRG.79435.108"; exon_number "8";
chr17	StringTie	exon	68989813	68989930	1000	-	.	gene_id "MSTRG.79435"; transcript_id "MSTRG.79435.108"; exon_number "9";
chr17	StringTie	exon	68990837	68990957	1000	-	.	gene_id "MSTRG.79435"; transcript_id "MSTRG.79435.108"; exon_number "10";
chr17	StringTie	exon	68992175	68992266	1000	-	.	gene_id "MSTRG.79435"; transcript_id "MSTRG.79435.108"; exon_number "11";
chr17	StringTie	exon	68993016	68996014	1000	-	.	gene_id "MSTRG.79435"; transcript_id "MSTRG.79435.108"; exon_number "12";
chr17	StringTie	exon	69007759	69007872	1000	-	.	gene_id "MSTRG.79435"; transcript_id "MSTRG.79435.108"; exon_number "13";
chr17	StringTie	exon	69008062	69008235	1000	-	.	gene_id "MSTRG.79435"; transcript_id "MSTRG.79435.108"; exon_number "14";
chr17	StringTie	exon	69011976	69012083	1000	-	.	gene_id "MSTRG.79435"; transcript_id "MSTRG.79435.108"; exon_number "15";
chr17	StringTie	exon	69016253	69016390	1000	-	.	gene_id "MSTRG.79435"; transcript_id "MSTRG.79435.108"; exon_number "16";
chr17	StringTie	exon	69017656	69017789	1000	-	.	gene_id "MSTRG.79435"; transcript_id "MSTRG.79435.108"; exon_number "17";
chr17	StringTie	exon	69018413	69018579	1000	-	.	gene_id "MSTRG.79435"; transcript_id "MSTRG.79435.108"; exon_number "18";
chr17	StringTie	exon	69020388	69020586	1000	-	.	gene_id "MSTRG.79435"; transcript_id "MSTRG.79435.108"; exon_number "19";
chr17	StringTie	exon	69021742	69021861	1000	-	.	gene_id "MSTRG.79435"; transcript_id "MSTRG.79435.108"; exon_number "20";
chr17	StringTie	exon	69024214	69024353	1000	-	.	gene_id "MSTRG.79435"; transcript_id "MSTRG.79435.108"; exon_number "21";
chr17	StringTie	exon	69026377	69026463	1000	-	.	gene_id "MSTRG.79435"; transcript_id "MSTRG.79435.108"; exon_number "22";
chr17	StringTie	exon	69026976	69027114	1000	-	.	gene_id "MSTRG.79435"; transcript_id "MSTRG.79435.108"; exon_number "23";
chr17	StringTie	exon	69027330	69027449	1000	-	.	gene_id "MSTRG.79435"; transcript_id "MSTRG.79435.108"; exon_number "24";
chr17	StringTie	exon	69027640	69027815	1000	-	.	gene_id "MSTRG.79435"; transcript_id "MSTRG.79435.108"; exon_number "25";
chr17	StringTie	exon	69028535	69028645	1000	-	.	gene_id "MSTRG.79435"; transcript_id "MSTRG.79435.108"; exon_number "26";
chr17	StringTie	exon	69029169	69029227	1000	-	.	gene_id "MSTRG.79435"; transcript_id "MSTRG.79435.108"; exon_number "27";
chr17	StringTie	exon	69032108	69032276	1000	-	.	gene_id "MSTRG.79435"; transcript_id "MSTRG.79435.108"; exon_number "28";
chr17	StringTie	exon	69033726	69033873	1000	-	.	gene_id "MSTRG.79435"; transcript_id "MSTRG.79435.108"; exon_number "29";
chr17	StringTie	exon	69035246	69035431	1000	-	.	gene_id "MSTRG.79435"; transcript_id "MSTRG.79435.108"; exon_number "30";
chr17	StringTie	exon	69035660	69035801	1000	-	.	gene_id "MSTRG.79435"; transcript_id "MSTRG.79435.108"; exon_number "31";
chr17	StringTie	exon	69043008	69043062	1000	-	.	gene_id "MSTRG.79435"; transcript_id "MSTRG.79435.108"; exon_number "32";
chr17	StringTie	exon	69043489	69043715	1000	-	.	gene_id "MSTRG.79435"; transcript_id "MSTRG.79435.108"; exon_number "33";
chr17	StringTie	exon	69044497	69044600	1000	-	.	gene_id "MSTRG.79435"; transcript_id "MSTRG.79435.108"; exon_number "34";
chr17	StringTie	exon	69045172	69045336	1000	-	.	gene_id "MSTRG.79435"; transcript_id "MSTRG.79435.108"; exon_number "35";
chr17	StringTie	exon	69049283	69049490	1000	-	.	gene_id "MSTRG.79435"; transcript_id "MSTRG.79435.108"; exon_number "36";
chr17	StringTie	exon	69051031	69051139	1000	-	.	gene_id "MSTRG.79435"; transcript_id "MSTRG.79435.108"; exon_number "37";
chr17	StringTie	exon	69062009	69062136	1000	-	.	gene_id "MSTRG.79435"; transcript_id "MSTRG.79435.108"; exon_number "38";
chr17	StringTie	exon	69067423	69067528	1000	-	.	gene_id "MSTRG.79435"; transcript_id "MSTRG.79435.108"; exon_number "39";
chr17	StringTie	exon	69069257	69079074	1000	-	.	gene_id "MSTRG.79435"; transcript_id "MSTRG.79435.108"; exon_number "40";
chr17	StringTie	exon	69079210	69079265	1000	-	.	gene_id "MSTRG.79435"; transcript_id "MSTRG.79435.108"; exon_number "41";
chr17	StringTie	exon	69081066	69081145	1000	-	.	gene_id "MSTRG.79435"; transcript_id "MSTRG.79435.108"; exon_number "42";
chr17	StringTie	exon	69082873	69083013	1000	-	.	gene_id "MSTRG.79435"; transcript_id "MSTRG.79435.108"; exon_number "43";
chr17	StringTie	exon	69083212	69083331	1000	-	.	gene_id "MSTRG.79435"; transcript_id "MSTRG.79435.108"; exon_number "44";
chr17	StringTie	exon	69084261	69084355	1000	-	.	gene_id "MSTRG.79435"; transcript_id "MSTRG.79435.108"; exon_number "45";
chr17	StringTie	exon	69084432	69084507	1000	-	.	gene_id "MSTRG.79435"; transcript_id "MSTRG.79435.108"; exon_number "46";
chr17	StringTie	exon	69085028	69085182	1000	-	.	gene_id "MSTRG.79435"; transcript_id "MSTRG.79435.108"; exon_number "47";
chr17	StringTie	exon	69085625	69085716	1000	-	.	gene_id "MSTRG.79435"; transcript_id "MSTRG.79435.108"; exon_number "48";
chr17	StringTie	exon	69086618	69086735	1000	-	.	gene_id "MSTRG.79435"; transcript_id "MSTRG.79435.108"; exon_number "49";
chr17	StringTie	exon	69087353	69087473	1000	-	.	gene_id "MSTRG.79435"; transcript_id "MSTRG.79435.108"; exon_number "50";
chr17	StringTie	exon	69088167	69088258	1000	-	.	gene_id "MSTRG.79435"; transcript_id "MSTRG.79435.108"; exon_number "51";
chr17	StringTie	exon	69089465	69089542	1000	-	.	gene_id "MSTRG.79435"; transcript_id "MSTRG.79435.108"; exon_number "52";
chr17	StringTie	exon	69091143	69091262	1000	-	.	gene_id "MSTRG.79435"; transcript_id "MSTRG.79435.108"; exon_number "53";
chr17	StringTie	exon	69096240	69096353	1000	-	.	gene_id "MSTRG.79435"; transcript_id "MSTRG.79435.108"; exon_number "54";
chr17	StringTie	exon	69096628	69096801	1000	-	.	gene_id "MSTRG.79435"; transcript_id "MSTRG.79435.108"; exon_number "55";
chr17	StringTie	exon	69097920	69098027	1000	-	.	gene_id "MSTRG.79435"; transcript_id "MSTRG.79435.108"; exon_number "56";
chr17	StringTie	exon	69100797	69100934	1000	-	.	gene_id "MSTRG.79435"; transcript_id "MSTRG.79435.108"; exon_number "57";
chr17	StringTie	exon	69102835	69102968	1000	-	.	gene_id "MSTRG.79435"; transcript_id "MSTRG.79435.108"; exon_number "58";
chr17	StringTie	exon	69105462	69105628	1000	-	.	gene_id "MSTRG.79435"; transcript_id "MSTRG.79435.108"; exon_number "59";
chr17	StringTie	exon	69106028	69106211	1000	-	.	gene_id "MSTRG.79435"; transcript_id "MSTRG.79435.108"; exon_number "60";
chr17	StringTie	exon	69107696	69107812	1000	-	.	gene_id "MSTRG.79435"; transcript_id "MSTRG.79435.108"; exon_number "61";
chr17	StringTie	exon	69110801	69110940	1000	-	.	gene_id "MSTRG.79435"; transcript_id "MSTRG.79435.108"; exon_number "62";
chr17	StringTie	exon	69112183	69112273	1000	-	.	gene_id "MSTRG.79435"; transcript_id "MSTRG.79435.108"; exon_number "63";
chr17	StringTie	exon	69113222	69113360	1000	-	.	gene_id "MSTRG.79435"; transcript_id "MSTRG.79435.108"; exon_number "64";
chr17	StringTie	exon	69113618	69113737	1000	-	.	gene_id "MSTRG.79435"; transcript_id "MSTRG.79435.108"; exon_number "65";
chr17	StringTie	exon	69114762	69114937	1000	-	.	gene_id "MSTRG.79435"; transcript_id "MSTRG.79435.108"; exon_number "66";
chr17	StringTie	exon	69115376	69115486	1000	-	.	gene_id "MSTRG.79435"; transcript_id "MSTRG.79435.108"; exon_number "67";
chr17	StringTie	exon	69117898	69117956	1000	-	.	gene_id "MSTRG.79435"; transcript_id "MSTRG.79435.108"; exon_number "68";
chr17	StringTie	exon	69123239	69123407	1000	-	.	gene_id "MSTRG.79435"; transcript_id "MSTRG.79435.108"; exon_number "69";
chr17	StringTie	exon	69124888	69125035	1000	-	.	gene_id "MSTRG.79435"; transcript_id "MSTRG.79435.108"; exon_number "70";
chr17	StringTie	exon	69128619	69128804	1000	-	.	gene_id "MSTRG.79435"; transcript_id "MSTRG.79435.108"; exon_number "71";
chr17	StringTie	exon	69129610	69129751	1000	-	.	gene_id "MSTRG.79435"; transcript_id "MSTRG.79435.108"; exon_number "72";
chr17	StringTie	exon	69133641	69133867	1000	-	.	gene_id "MSTRG.79435"; transcript_id "MSTRG.79435.108"; exon_number "73";
chr17	StringTie	exon	69134639	69134742	1000	-	.	gene_id "MSTRG.79435"; transcript_id "MSTRG.79435.108"; exon_number "74";
chr17	StringTie	exon	69136092	69136250	1000	-	.	gene_id "MSTRG.79435"; transcript_id "MSTRG.79435.108"; exon_number "75";
chr17	StringTie	exon	69137296	69137500	1000	-	.	gene_id "MSTRG.79435"; transcript_id "MSTRG.79435.108"; exon_number "76";
chr17	StringTie	exon	69140608	69140748	1000	-	.	gene_id "MSTRG.79435"; transcript_id "MSTRG.79435.108"; exon_number "77";
chr17	StringTie	exon	69141745	69142180	1000	-	.	gene_id "MSTRG.79435"; transcript_id "MSTRG.79435.108"; exon_number "78";
chr17	StringTie	transcript	68974523	69142180	1000	-	.	gene_id "MSTRG.79435"; transcript_id "MSTRG.79435.109";
chr17	StringTie	exon	68974523	68976013	1000	-	.	gene_id "MSTRG.79435"; transcript_id "MSTRG.79435.109"; exon_number "1";
chr17	StringTie	exon	68976135	68976190	1000	-	.	gene_id "MSTRG.79435"; transcript_id "MSTRG.79435.109"; exon_number "2";
chr17	StringTie	exon	68982562	68982641	1000	-	.	gene_id "MSTRG.79435"; transcript_id "MSTRG.79435.109"; exon_number "3";
chr17	StringTie	exon	68983709	68983849	1000	-	.	gene_id "MSTRG.79435"; transcript_id "MSTRG.79435.109"; exon_number "4";
chr17	StringTie	exon	68984056	68984175	1000	-	.	gene_id "MSTRG.79435"; transcript_id "MSTRG.79435.109"; exon_number "5";
chr17	StringTie	exon	68984885	68984979	1000	-	.	gene_id "MSTRG.79435"; transcript_id "MSTRG.79435.109"; exon_number "6";
chr17	StringTie	exon	68985053	68985128	1000	-	.	gene_id "MSTRG.79435"; transcript_id "MSTRG.79435.109"; exon_number "7";
chr17	StringTie	exon	68986164	68986324	1000	-	.	gene_id "MSTRG.79435"; transcript_id "MSTRG.79435.109"; exon_number "8";
chr17	StringTie	exon	68989027	68989118	1000	-	.	gene_id "MSTRG.79435"; transcript_id "MSTRG.79435.109"; exon_number "9";
chr17	StringTie	exon	68989813	68989930	1000	-	.	gene_id "MSTRG.79435"; transcript_id "MSTRG.79435.109"; exon_number "10";
chr17	StringTie	exon	68990837	68990957	1000	-	.	gene_id "MSTRG.79435"; transcript_id "MSTRG.79435.109"; exon_number "11";
chr17	StringTie	exon	68992175	68992266	1000	-	.	gene_id "MSTRG.79435"; transcript_id "MSTRG.79435.109"; exon_number "12";
chr17	StringTie	exon	68993016	68993084	1000	-	.	gene_id "MSTRG.79435"; transcript_id "MSTRG.79435.109"; exon_number "13";
chr17	StringTie	exon	68995895	68996014	1000	-	.	gene_id "MSTRG.79435"; transcript_id "MSTRG.79435.109"; exon_number "14";
chr17	StringTie	exon	69007759	69007872	1000	-	.	gene_id "MSTRG.79435"; transcript_id "MSTRG.79435.109"; exon_number "15";
chr17	StringTie	exon	69008062	69008235	1000	-	.	gene_id "MSTRG.79435"; transcript_id "MSTRG.79435.109"; exon_number "16";
chr17	StringTie	exon	69011976	69012083	1000	-	.	gene_id "MSTRG.79435"; transcript_id "MSTRG.79435.109"; exon_number "17";
chr17	StringTie	exon	69016253	69016390	1000	-	.	gene_id "MSTRG.79435"; transcript_id "MSTRG.79435.109"; exon_number "18";
chr17	StringTie	exon	69017656	69017789	1000	-	.	gene_id "MSTRG.79435"; transcript_id "MSTRG.79435.109"; exon_number "19";
chr17	StringTie	exon	69018413	69018579	1000	-	.	gene_id "MSTRG.79435"; transcript_id "MSTRG.79435.109"; exon_number "20";
chr17	StringTie	exon	69020388	69020586	1000	-	.	gene_id "MSTRG.79435"; transcript_id "MSTRG.79435.109"; exon_number "21";
chr17	StringTie	exon	69021742	69021861	1000	-	.	gene_id "MSTRG.79435"; transcript_id "MSTRG.79435.109"; exon_number "22";
chr17	StringTie	exon	69024214	69024353	1000	-	.	gene_id "MSTRG.79435"; transcript_id "MSTRG.79435.109"; exon_number "23";
chr17	StringTie	exon	69026377	69026467	1000	-	.	gene_id "MSTRG.79435"; transcript_id "MSTRG.79435.109"; exon_number "24";
chr17	StringTie	exon	69026976	69027114	1000	-	.	gene_id "MSTRG.79435"; transcript_id "MSTRG.79435.109"; exon_number "25";
chr17	StringTie	exon	69027330	69027449	1000	-	.	gene_id "MSTRG.79435"; transcript_id "MSTRG.79435.109"; exon_number "26";
chr17	StringTie	exon	69027640	69027815	1000	-	.	gene_id "MSTRG.79435"; transcript_id "MSTRG.79435.109"; exon_number "27";
chr17	StringTie	exon	69028535	69028645	1000	-	.	gene_id "MSTRG.79435"; transcript_id "MSTRG.79435.109"; exon_number "28";
chr17	StringTie	exon	69029169	69029227	1000	-	.	gene_id "MSTRG.79435"; transcript_id "MSTRG.79435.109"; exon_number "29";
chr17	StringTie	exon	69032108	69032276	1000	-	.	gene_id "MSTRG.79435"; transcript_id "MSTRG.79435.109"; exon_number "30";
chr17	StringTie	exon	69033726	69033873	1000	-	.	gene_id "MSTRG.79435"; transcript_id "MSTRG.79435.109"; exon_number "31";
chr17	StringTie	exon	69035246	69035431	1000	-	.	gene_id "MSTRG.79435"; transcript_id "MSTRG.79435.109"; exon_number "32";
chr17	StringTie	exon	69035660	69035801	1000	-	.	gene_id "MSTRG.79435"; transcript_id "MSTRG.79435.109"; exon_number "33";
chr17	StringTie	exon	69043489	69043715	1000	-	.	gene_id "MSTRG.79435"; transcript_id "MSTRG.79435.109"; exon_number "34";
chr17	StringTie	exon	69044497	69044600	1000	-	.	gene_id "MSTRG.79435"; transcript_id "MSTRG.79435.109"; exon_number "35";
chr17	StringTie	exon	69045172	69045336	1000	-	.	gene_id "MSTRG.79435"; transcript_id "MSTRG.79435.109"; exon_number "36";
chr17	StringTie	exon	69049283	69049490	1000	-	.	gene_id "MSTRG.79435"; transcript_id "MSTRG.79435.109"; exon_number "37";
chr17	StringTie	exon	69051031	69051139	1000	-	.	gene_id "MSTRG.79435"; transcript_id "MSTRG.79435.109"; exon_number "38";
chr17	StringTie	exon	69060866	69061917	1000	-	.	gene_id "MSTRG.79435"; transcript_id "MSTRG.79435.109"; exon_number "39";
chr17	StringTie	exon	69062009	69062136	1000	-	.	gene_id "MSTRG.79435"; transcript_id "MSTRG.79435.109"; exon_number "40";
chr17	StringTie	exon	69069257	69077836	1000	-	.	gene_id "MSTRG.79435"; transcript_id "MSTRG.79435.109"; exon_number "41";
chr17	StringTie	exon	69078960	69079074	1000	-	.	gene_id "MSTRG.79435"; transcript_id "MSTRG.79435.109"; exon_number "42";
chr17	StringTie	exon	69079210	69079265	1000	-	.	gene_id "MSTRG.79435"; transcript_id "MSTRG.79435.109"; exon_number "43";
chr17	StringTie	exon	69081066	69081145	1000	-	.	gene_id "MSTRG.79435"; transcript_id "MSTRG.79435.109"; exon_number "44";
chr17	StringTie	exon	69082873	69083013	1000	-	.	gene_id "MSTRG.79435"; transcript_id "MSTRG.79435.109"; exon_number "45";
chr17	StringTie	exon	69083212	69083331	1000	-	.	gene_id "MSTRG.79435"; transcript_id "MSTRG.79435.109"; exon_number "46";
chr17	StringTie	exon	69084261	69084355	1000	-	.	gene_id "MSTRG.79435"; transcript_id "MSTRG.79435.109"; exon_number "47";
chr17	StringTie	exon	69084432	69084507	1000	-	.	gene_id "MSTRG.79435"; transcript_id "MSTRG.79435.109"; exon_number "48";
chr17	StringTie	exon	69085028	69085182	1000	-	.	gene_id "MSTRG.79435"; transcript_id "MSTRG.79435.109"; exon_number "49";
chr17	StringTie	exon	69085625	69085716	1000	-	.	gene_id "MSTRG.79435"; transcript_id "MSTRG.79435.109"; exon_number "50";
chr17	StringTie	exon	69086618	69086735	1000	-	.	gene_id "MSTRG.79435"; transcript_id "MSTRG.79435.109"; exon_number "51";
chr17	StringTie	exon	69087353	69087473	1000	-	.	gene_id "MSTRG.79435"; transcript_id "MSTRG.79435.109"; exon_number "52";
chr17	StringTie	exon	69088167	69088258	1000	-	.	gene_id "MSTRG.79435"; transcript_id "MSTRG.79435.109"; exon_number "53";
chr17	StringTie	exon	69089465	69089542	1000	-	.	gene_id "MSTRG.79435"; transcript_id "MSTRG.79435.109"; exon_number "54";
chr17	StringTie	exon	69091143	69091262	1000	-	.	gene_id "MSTRG.79435"; transcript_id "MSTRG.79435.109"; exon_number "55";
chr17	StringTie	exon	69096240	69096353	1000	-	.	gene_id "MSTRG.79435"; transcript_id "MSTRG.79435.109"; exon_number "56";
chr17	StringTie	exon	69096628	69096801	1000	-	.	gene_id "MSTRG.79435"; transcript_id "MSTRG.79435.109"; exon_number "57";
chr17	StringTie	exon	69097920	69098027	1000	-	.	gene_id "MSTRG.79435"; transcript_id "MSTRG.79435.109"; exon_number "58";
chr17	StringTie	exon	69100797	69100934	1000	-	.	gene_id "MSTRG.79435"; transcript_id "MSTRG.79435.109"; exon_number "59";
chr17	StringTie	exon	69102835	69102968	1000	-	.	gene_id "MSTRG.79435"; transcript_id "MSTRG.79435.109"; exon_number "60";
chr17	StringTie	exon	69105462	69105628	1000	-	.	gene_id "MSTRG.79435"; transcript_id "MSTRG.79435.109"; exon_number "61";
chr17	StringTie	exon	69106028	69106211	1000	-	.	gene_id "MSTRG.79435"; transcript_id "MSTRG.79435.109"; exon_number "62";
chr17	StringTie	exon	69107696	69107812	1000	-	.	gene_id "MSTRG.79435"; transcript_id "MSTRG.79435.109"; exon_number "63";
chr17	StringTie	exon	69110801	69110940	1000	-	.	gene_id "MSTRG.79435"; transcript_id "MSTRG.79435.109"; exon_number "64";
chr17	StringTie	exon	69112183	69112273	1000	-	.	gene_id "MSTRG.79435"; transcript_id "MSTRG.79435.109"; exon_number "65";
chr17	StringTie	exon	69113222	69113360	1000	-	.	gene_id "MSTRG.79435"; transcript_id "MSTRG.79435.109"; exon_number "66";
chr17	StringTie	exon	69113618	69113737	1000	-	.	gene_id "MSTRG.79435"; transcript_id "MSTRG.79435.109"; exon_number "67";
chr17	StringTie	exon	69114762	69114937	1000	-	.	gene_id "MSTRG.79435"; transcript_id "MSTRG.79435.109"; exon_number "68";
chr17	StringTie	exon	69115376	69115486	1000	-	.	gene_id "MSTRG.79435"; transcript_id "MSTRG.79435.109"; exon_number "69";
chr17	StringTie	exon	69117898	69117956	1000	-	.	gene_id "MSTRG.79435"; transcript_id "MSTRG.79435.109"; exon_number "70";
chr17	StringTie	exon	69123239	69123407	1000	-	.	gene_id "MSTRG.79435"; transcript_id "MSTRG.79435.109"; exon_number "71";
chr17	StringTie	exon	69124888	69125035	1000	-	.	gene_id "MSTRG.79435"; transcript_id "MSTRG.79435.109"; exon_number "72";
chr17	StringTie	exon	69128619	69128804	1000	-	.	gene_id "MSTRG.79435"; transcript_id "MSTRG.79435.109"; exon_number "73";
chr17	StringTie	exon	69129610	69129751	1000	-	.	gene_id "MSTRG.79435"; transcript_id "MSTRG.79435.109"; exon_number "74";
chr17	StringTie	exon	69133641	69133867	1000	-	.	gene_id "MSTRG.79435"; transcript_id "MSTRG.79435.109"; exon_number "75";
chr17	StringTie	exon	69134639	69134742	1000	-	.	gene_id "MSTRG.79435"; transcript_id "MSTRG.79435.109"; exon_number "76";
chr17	StringTie	exon	69136092	69136250	1000	-	.	gene_id "MSTRG.79435"; transcript_id "MSTRG.79435.109"; exon_number "77";
chr17	StringTie	exon	69137296	69137500	1000	-	.	gene_id "MSTRG.79435"; transcript_id "MSTRG.79435.109"; exon_number "78";
chr17	StringTie	exon	69140608	69140748	1000	-	.	gene_id "MSTRG.79435"; transcript_id "MSTRG.79435.109"; exon_number "79";
chr17	StringTie	exon	69141745	69142180	1000	-	.	gene_id "MSTRG.79435"; transcript_id "MSTRG.79435.109"; exon_number "80";
chr17	StringTie	transcript	68973708	69141939	1000	-	.	gene_id "MSTRG.79435"; transcript_id "MSTRG.79435.11";
chr17	StringTie	exon	68973708	68976013	1000	-	.	gene_id "MSTRG.79435"; transcript_id "MSTRG.79435.11"; exon_number "1";
chr17	StringTie	exon	68976135	68976190	1000	-	.	gene_id "MSTRG.79435"; transcript_id "MSTRG.79435.11"; exon_number "2";
chr17	StringTie	exon	68982562	68982641	1000	-	.	gene_id "MSTRG.79435"; transcript_id "MSTRG.79435.11"; exon_number "3";
chr17	StringTie	exon	68983709	68983849	1000	-	.	gene_id "MSTRG.79435"; transcript_id "MSTRG.79435.11"; exon_number "4";
chr17	StringTie	exon	68984056	68984175	1000	-	.	gene_id "MSTRG.79435"; transcript_id "MSTRG.79435.11"; exon_number "5";
chr17	StringTie	exon	68984885	68985128	1000	-	.	gene_id "MSTRG.79435"; transcript_id "MSTRG.79435.11"; exon_number "6";
chr17	StringTie	exon	68986164	68986324	1000	-	.	gene_id "MSTRG.79435"; transcript_id "MSTRG.79435.11"; exon_number "7";
chr17	StringTie	exon	68989027	68989118	1000	-	.	gene_id "MSTRG.79435"; transcript_id "MSTRG.79435.11"; exon_number "8";
chr17	StringTie	exon	68989813	68989930	1000	-	.	gene_id "MSTRG.79435"; transcript_id "MSTRG.79435.11"; exon_number "9";
chr17	StringTie	exon	68990837	68990957	1000	-	.	gene_id "MSTRG.79435"; transcript_id "MSTRG.79435.11"; exon_number "10";
chr17	StringTie	exon	68992175	68992266	1000	-	.	gene_id "MSTRG.79435"; transcript_id "MSTRG.79435.11"; exon_number "11";
chr17	StringTie	exon	68993016	68993084	1000	-	.	gene_id "MSTRG.79435"; transcript_id "MSTRG.79435.11"; exon_number "12";
chr17	StringTie	exon	68995895	68996014	1000	-	.	gene_id "MSTRG.79435"; transcript_id "MSTRG.79435.11"; exon_number "13";
chr17	StringTie	exon	69007759	69007872	1000	-	.	gene_id "MSTRG.79435"; transcript_id "MSTRG.79435.11"; exon_number "14";
chr17	StringTie	exon	69008062	69008235	1000	-	.	gene_id "MSTRG.79435"; transcript_id "MSTRG.79435.11"; exon_number "15";
chr17	StringTie	exon	69011976	69012083	1000	-	.	gene_id "MSTRG.79435"; transcript_id "MSTRG.79435.11"; exon_number "16";
chr17	StringTie	exon	69016253	69016390	1000	-	.	gene_id "MSTRG.79435"; transcript_id "MSTRG.79435.11"; exon_number "17";
chr17	StringTie	exon	69017656	69017789	1000	-	.	gene_id "MSTRG.79435"; transcript_id "MSTRG.79435.11"; exon_number "18";
chr17	StringTie	exon	69018413	69018579	1000	-	.	gene_id "MSTRG.79435"; transcript_id "MSTRG.79435.11"; exon_number "19";
chr17	StringTie	exon	69020388	69020586	1000	-	.	gene_id "MSTRG.79435"; transcript_id "MSTRG.79435.11"; exon_number "20";
chr17	StringTie	exon	69021742	69021861	1000	-	.	gene_id "MSTRG.79435"; transcript_id "MSTRG.79435.11"; exon_number "21";
chr17	StringTie	exon	69024214	69024353	1000	-	.	gene_id "MSTRG.79435"; transcript_id "MSTRG.79435.11"; exon_number "22";
chr17	StringTie	exon	69026377	69026467	1000	-	.	gene_id "MSTRG.79435"; transcript_id "MSTRG.79435.11"; exon_number "23";
chr17	StringTie	exon	69026976	69027114	1000	-	.	gene_id "MSTRG.79435"; transcript_id "MSTRG.79435.11"; exon_number "24";
chr17	StringTie	exon	69027330	69027449	1000	-	.	gene_id "MSTRG.79435"; transcript_id "MSTRG.79435.11"; exon_number "25";
chr17	StringTie	exon	69027640	69027815	1000	-	.	gene_id "MSTRG.79435"; transcript_id "MSTRG.79435.11"; exon_number "26";
chr17	StringTie	exon	69028535	69028645	1000	-	.	gene_id "MSTRG.79435"; transcript_id "MSTRG.79435.11"; exon_number "27";
chr17	StringTie	exon	69029169	69029227	1000	-	.	gene_id "MSTRG.79435"; transcript_id "MSTRG.79435.11"; exon_number "28";
chr17	StringTie	exon	69032108	69032276	1000	-	.	gene_id "MSTRG.79435"; transcript_id "MSTRG.79435.11"; exon_number "29";
chr17	StringTie	exon	69033726	69033873	1000	-	.	gene_id "MSTRG.79435"; transcript_id "MSTRG.79435.11"; exon_number "30";
chr17	StringTie	exon	69035246	69035431	1000	-	.	gene_id "MSTRG.79435"; transcript_id "MSTRG.79435.11"; exon_number "31";
chr17	StringTie	exon	69035660	69035801	1000	-	.	gene_id "MSTRG.79435"; transcript_id "MSTRG.79435.11"; exon_number "32";
chr17	StringTie	exon	69043489	69043715	1000	-	.	gene_id "MSTRG.79435"; transcript_id "MSTRG.79435.11"; exon_number "33";
chr17	StringTie	exon	69044497	69044600	1000	-	.	gene_id "MSTRG.79435"; transcript_id "MSTRG.79435.11"; exon_number "34";
chr17	StringTie	exon	69045172	69045336	1000	-	.	gene_id "MSTRG.79435"; transcript_id "MSTRG.79435.11"; exon_number "35";
chr17	StringTie	exon	69049283	69049490	1000	-	.	gene_id "MSTRG.79435"; transcript_id "MSTRG.79435.11"; exon_number "36";
chr17	StringTie	exon	69051031	69051139	1000	-	.	gene_id "MSTRG.79435"; transcript_id "MSTRG.79435.11"; exon_number "37";
chr17	StringTie	exon	69060866	69061917	1000	-	.	gene_id "MSTRG.79435"; transcript_id "MSTRG.79435.11"; exon_number "38";
chr17	StringTie	exon	69062009	69062136	1000	-	.	gene_id "MSTRG.79435"; transcript_id "MSTRG.79435.11"; exon_number "39";
chr17	StringTie	exon	69078960	69079074	1000	-	.	gene_id "MSTRG.79435"; transcript_id "MSTRG.79435.11"; exon_number "40";
chr17	StringTie	exon	69079210	69079265	1000	-	.	gene_id "MSTRG.79435"; transcript_id "MSTRG.79435.11"; exon_number "41";
chr17	StringTie	exon	69081066	69081145	1000	-	.	gene_id "MSTRG.79435"; transcript_id "MSTRG.79435.11"; exon_number "42";
chr17	StringTie	exon	69082873	69083013	1000	-	.	gene_id "MSTRG.79435"; transcript_id "MSTRG.79435.11"; exon_number "43";
chr17	StringTie	exon	69083212	69083331	1000	-	.	gene_id "MSTRG.79435"; transcript_id "MSTRG.79435.11"; exon_number "44";
chr17	StringTie	exon	69084261	69084355	1000	-	.	gene_id "MSTRG.79435"; transcript_id "MSTRG.79435.11"; exon_number "45";
chr17	StringTie	exon	69084432	69084502	1000	-	.	gene_id "MSTRG.79435"; transcript_id "MSTRG.79435.11"; exon_number "46";
chr17	StringTie	exon	69085028	69085182	1000	-	.	gene_id "MSTRG.79435"; transcript_id "MSTRG.79435.11"; exon_number "47";
chr17	StringTie	exon	69085625	69085716	1000	-	.	gene_id "MSTRG.79435"; transcript_id "MSTRG.79435.11"; exon_number "48";
chr17	StringTie	exon	69086618	69086735	1000	-	.	gene_id "MSTRG.79435"; transcript_id "MSTRG.79435.11"; exon_number "49";
chr17	StringTie	exon	69087353	69087473	1000	-	.	gene_id "MSTRG.79435"; transcript_id "MSTRG.79435.11"; exon_number "50";
chr17	StringTie	exon	69088167	69088258	1000	-	.	gene_id "MSTRG.79435"; transcript_id "MSTRG.79435.11"; exon_number "51";
chr17	StringTie	exon	69089465	69089542	1000	-	.	gene_id "MSTRG.79435"; transcript_id "MSTRG.79435.11"; exon_number "52";
chr17	StringTie	exon	69091143	69091262	1000	-	.	gene_id "MSTRG.79435"; transcript_id "MSTRG.79435.11"; exon_number "53";
chr17	StringTie	exon	69096240	69096353	1000	-	.	gene_id "MSTRG.79435"; transcript_id "MSTRG.79435.11"; exon_number "54";
chr17	StringTie	exon	69096628	69096801	1000	-	.	gene_id "MSTRG.79435"; transcript_id "MSTRG.79435.11"; exon_number "55";
chr17	StringTie	exon	69097920	69098027	1000	-	.	gene_id "MSTRG.79435"; transcript_id "MSTRG.79435.11"; exon_number "56";
chr17	StringTie	exon	69100797	69100934	1000	-	.	gene_id "MSTRG.79435"; transcript_id "MSTRG.79435.11"; exon_number "57";
chr17	StringTie	exon	69102835	69102968	1000	-	.	gene_id "MSTRG.79435"; transcript_id "MSTRG.79435.11"; exon_number "58";
chr17	StringTie	exon	69105462	69105628	1000	-	.	gene_id "MSTRG.79435"; transcript_id "MSTRG.79435.11"; exon_number "59";
chr17	StringTie	exon	69106028	69106211	1000	-	.	gene_id "MSTRG.79435"; transcript_id "MSTRG.79435.11"; exon_number "60";
chr17	StringTie	exon	69107696	69107812	1000	-	.	gene_id "MSTRG.79435"; transcript_id "MSTRG.79435.11"; exon_number "61";
chr17	StringTie	exon	69110801	69110940	1000	-	.	gene_id "MSTRG.79435"; transcript_id "MSTRG.79435.11"; exon_number "62";
chr17	StringTie	exon	69112183	69112273	1000	-	.	gene_id "MSTRG.79435"; transcript_id "MSTRG.79435.11"; exon_number "63";
chr17	StringTie	exon	69113222	69113360	1000	-	.	gene_id "MSTRG.79435"; transcript_id "MSTRG.79435.11"; exon_number "64";
chr17	StringTie	exon	69113618	69113737	1000	-	.	gene_id "MSTRG.79435"; transcript_id "MSTRG.79435.11"; exon_number "65";
chr17	StringTie	exon	69114762	69114937	1000	-	.	gene_id "MSTRG.79435"; transcript_id "MSTRG.79435.11"; exon_number "66";
chr17	StringTie	exon	69115376	69115486	1000	-	.	gene_id "MSTRG.79435"; transcript_id "MSTRG.79435.11"; exon_number "67";
chr17	StringTie	exon	69117898	69117956	1000	-	.	gene_id "MSTRG.79435"; transcript_id "MSTRG.79435.11"; exon_number "68";
chr17	StringTie	exon	69123239	69123407	1000	-	.	gene_id "MSTRG.79435"; transcript_id "MSTRG.79435.11"; exon_number "69";
chr17	StringTie	exon	69124888	69125035	1000	-	.	gene_id "MSTRG.79435"; transcript_id "MSTRG.79435.11"; exon_number "70";
chr17	StringTie	exon	69128619	69128804	1000	-	.	gene_id "MSTRG.79435"; transcript_id "MSTRG.79435.11"; exon_number "71";
chr17	StringTie	exon	69133641	69133867	1000	-	.	gene_id "MSTRG.79435"; transcript_id "MSTRG.79435.11"; exon_number "72";
chr17	StringTie	exon	69134639	69134742	1000	-	.	gene_id "MSTRG.79435"; transcript_id "MSTRG.79435.11"; exon_number "73";
chr17	StringTie	exon	69136092	69136250	1000	-	.	gene_id "MSTRG.79435"; transcript_id "MSTRG.79435.11"; exon_number "74";
chr17	StringTie	exon	69137296	69137500	1000	-	.	gene_id "MSTRG.79435"; transcript_id "MSTRG.79435.11"; exon_number "75";
chr17	StringTie	exon	69140608	69140748	1000	-	.	gene_id "MSTRG.79435"; transcript_id "MSTRG.79435.11"; exon_number "76";
chr17	StringTie	exon	69141745	69141939	1000	-	.	gene_id "MSTRG.79435"; transcript_id "MSTRG.79435.11"; exon_number "77";
chr17	StringTie	transcript	68974524	69141993	1000	-	.	gene_id "MSTRG.79435"; transcript_id "MSTRG.79435.110";
chr17	StringTie	exon	68974524	68976013	1000	-	.	gene_id "MSTRG.79435"; transcript_id "MSTRG.79435.110"; exon_number "1";
chr17	StringTie	exon	68976135	68976190	1000	-	.	gene_id "MSTRG.79435"; transcript_id "MSTRG.79435.110"; exon_number "2";
chr17	StringTie	exon	68982562	68982641	1000	-	.	gene_id "MSTRG.79435"; transcript_id "MSTRG.79435.110"; exon_number "3";
chr17	StringTie	exon	68983709	68983849	1000	-	.	gene_id "MSTRG.79435"; transcript_id "MSTRG.79435.110"; exon_number "4";
chr17	StringTie	exon	68984056	68984175	1000	-	.	gene_id "MSTRG.79435"; transcript_id "MSTRG.79435.110"; exon_number "5";
chr17	StringTie	exon	68984885	68984979	1000	-	.	gene_id "MSTRG.79435"; transcript_id "MSTRG.79435.110"; exon_number "6";
chr17	StringTie	exon	68985053	68985128	1000	-	.	gene_id "MSTRG.79435"; transcript_id "MSTRG.79435.110"; exon_number "7";
chr17	StringTie	exon	68986164	68986324	1000	-	.	gene_id "MSTRG.79435"; transcript_id "MSTRG.79435.110"; exon_number "8";
chr17	StringTie	exon	68989027	68989118	1000	-	.	gene_id "MSTRG.79435"; transcript_id "MSTRG.79435.110"; exon_number "9";
chr17	StringTie	exon	68989813	68989930	1000	-	.	gene_id "MSTRG.79435"; transcript_id "MSTRG.79435.110"; exon_number "10";
chr17	StringTie	exon	68990837	68990957	1000	-	.	gene_id "MSTRG.79435"; transcript_id "MSTRG.79435.110"; exon_number "11";
chr17	StringTie	exon	68992175	68992266	1000	-	.	gene_id "MSTRG.79435"; transcript_id "MSTRG.79435.110"; exon_number "12";
chr17	StringTie	exon	68993016	68993084	1000	-	.	gene_id "MSTRG.79435"; transcript_id "MSTRG.79435.110"; exon_number "13";
chr17	StringTie	exon	68995895	68996014	1000	-	.	gene_id "MSTRG.79435"; transcript_id "MSTRG.79435.110"; exon_number "14";
chr17	StringTie	exon	69007759	69007872	1000	-	.	gene_id "MSTRG.79435"; transcript_id "MSTRG.79435.110"; exon_number "15";
chr17	StringTie	exon	69008062	69008235	1000	-	.	gene_id "MSTRG.79435"; transcript_id "MSTRG.79435.110"; exon_number "16";
chr17	StringTie	exon	69011976	69012083	1000	-	.	gene_id "MSTRG.79435"; transcript_id "MSTRG.79435.110"; exon_number "17";
chr17	StringTie	exon	69016253	69016390	1000	-	.	gene_id "MSTRG.79435"; transcript_id "MSTRG.79435.110"; exon_number "18";
chr17	StringTie	exon	69017656	69017789	1000	-	.	gene_id "MSTRG.79435"; transcript_id "MSTRG.79435.110"; exon_number "19";
chr17	StringTie	exon	69018413	69018579	1000	-	.	gene_id "MSTRG.79435"; transcript_id "MSTRG.79435.110"; exon_number "20";
chr17	StringTie	exon	69020388	69020586	1000	-	.	gene_id "MSTRG.79435"; transcript_id "MSTRG.79435.110"; exon_number "21";
chr17	StringTie	exon	69021742	69021861	1000	-	.	gene_id "MSTRG.79435"; transcript_id "MSTRG.79435.110"; exon_number "22";
chr17	StringTie	exon	69024214	69024353	1000	-	.	gene_id "MSTRG.79435"; transcript_id "MSTRG.79435.110"; exon_number "23";
chr17	StringTie	exon	69026377	69026467	1000	-	.	gene_id "MSTRG.79435"; transcript_id "MSTRG.79435.110"; exon_number "24";
chr17	StringTie	exon	69026976	69027114	1000	-	.	gene_id "MSTRG.79435"; transcript_id "MSTRG.79435.110"; exon_number "25";
chr17	StringTie	exon	69027330	69027449	1000	-	.	gene_id "MSTRG.79435"; transcript_id "MSTRG.79435.110"; exon_number "26";
chr17	StringTie	exon	69027640	69027815	1000	-	.	gene_id "MSTRG.79435"; transcript_id "MSTRG.79435.110"; exon_number "27";
chr17	StringTie	exon	69028535	69028645	1000	-	.	gene_id "MSTRG.79435"; transcript_id "MSTRG.79435.110"; exon_number "28";
chr17	StringTie	exon	69029169	69029227	1000	-	.	gene_id "MSTRG.79435"; transcript_id "MSTRG.79435.110"; exon_number "29";
chr17	StringTie	exon	69032108	69032276	1000	-	.	gene_id "MSTRG.79435"; transcript_id "MSTRG.79435.110"; exon_number "30";
chr17	StringTie	exon	69033726	69033873	1000	-	.	gene_id "MSTRG.79435"; transcript_id "MSTRG.79435.110"; exon_number "31";
chr17	StringTie	exon	69035246	69035431	1000	-	.	gene_id "MSTRG.79435"; transcript_id "MSTRG.79435.110"; exon_number "32";
chr17	StringTie	exon	69035660	69035801	1000	-	.	gene_id "MSTRG.79435"; transcript_id "MSTRG.79435.110"; exon_number "33";
chr17	StringTie	exon	69043489	69043715	1000	-	.	gene_id "MSTRG.79435"; transcript_id "MSTRG.79435.110"; exon_number "34";
chr17	StringTie	exon	69044497	69044600	1000	-	.	gene_id "MSTRG.79435"; transcript_id "MSTRG.79435.110"; exon_number "35";
chr17	StringTie	exon	69045172	69045336	1000	-	.	gene_id "MSTRG.79435"; transcript_id "MSTRG.79435.110"; exon_number "36";
chr17	StringTie	exon	69049283	69049490	1000	-	.	gene_id "MSTRG.79435"; transcript_id "MSTRG.79435.110"; exon_number "37";
chr17	StringTie	exon	69051031	69051139	1000	-	.	gene_id "MSTRG.79435"; transcript_id "MSTRG.79435.110"; exon_number "38";
chr17	StringTie	exon	69060866	69061150	1000	-	.	gene_id "MSTRG.79435"; transcript_id "MSTRG.79435.110"; exon_number "39";
chr17	StringTie	exon	69061596	69062136	1000	-	.	gene_id "MSTRG.79435"; transcript_id "MSTRG.79435.110"; exon_number "40";
chr17	StringTie	exon	69079210	69079265	1000	-	.	gene_id "MSTRG.79435"; transcript_id "MSTRG.79435.110"; exon_number "41";
chr17	StringTie	exon	69081066	69081145	1000	-	.	gene_id "MSTRG.79435"; transcript_id "MSTRG.79435.110"; exon_number "42";
chr17	StringTie	exon	69082873	69083013	1000	-	.	gene_id "MSTRG.79435"; transcript_id "MSTRG.79435.110"; exon_number "43";
chr17	StringTie	exon	69083212	69083331	1000	-	.	gene_id "MSTRG.79435"; transcript_id "MSTRG.79435.110"; exon_number "44";
chr17	StringTie	exon	69084261	69084355	1000	-	.	gene_id "MSTRG.79435"; transcript_id "MSTRG.79435.110"; exon_number "45";
chr17	StringTie	exon	69084432	69084507	1000	-	.	gene_id "MSTRG.79435"; transcript_id "MSTRG.79435.110"; exon_number "46";
chr17	StringTie	exon	69085028	69085182	1000	-	.	gene_id "MSTRG.79435"; transcript_id "MSTRG.79435.110"; exon_number "47";
chr17	StringTie	exon	69085625	69085716	1000	-	.	gene_id "MSTRG.79435"; transcript_id "MSTRG.79435.110"; exon_number "48";
chr17	StringTie	exon	69086618	69086735	1000	-	.	gene_id "MSTRG.79435"; transcript_id "MSTRG.79435.110"; exon_number "49";
chr17	StringTie	exon	69087353	69087473	1000	-	.	gene_id "MSTRG.79435"; transcript_id "MSTRG.79435.110"; exon_number "50";
chr17	StringTie	exon	69088167	69088258	1000	-	.	gene_id "MSTRG.79435"; transcript_id "MSTRG.79435.110"; exon_number "51";
chr17	StringTie	exon	69089465	69089542	1000	-	.	gene_id "MSTRG.79435"; transcript_id "MSTRG.79435.110"; exon_number "52";
chr17	StringTie	exon	69091143	69091262	1000	-	.	gene_id "MSTRG.79435"; transcript_id "MSTRG.79435.110"; exon_number "53";
chr17	StringTie	exon	69096240	69096353	1000	-	.	gene_id "MSTRG.79435"; transcript_id "MSTRG.79435.110"; exon_number "54";
chr17	StringTie	exon	69096628	69096801	1000	-	.	gene_id "MSTRG.79435"; transcript_id "MSTRG.79435.110"; exon_number "55";
chr17	StringTie	exon	69097920	69098027	1000	-	.	gene_id "MSTRG.79435"; transcript_id "MSTRG.79435.110"; exon_number "56";
chr17	StringTie	exon	69100797	69100934	1000	-	.	gene_id "MSTRG.79435"; transcript_id "MSTRG.79435.110"; exon_number "57";
chr17	StringTie	exon	69102835	69102968	1000	-	.	gene_id "MSTRG.79435"; transcript_id "MSTRG.79435.110"; exon_number "58";
chr17	StringTie	exon	69105462	69105628	1000	-	.	gene_id "MSTRG.79435"; transcript_id "MSTRG.79435.110"; exon_number "59";
chr17	StringTie	exon	69106028	69106211	1000	-	.	gene_id "MSTRG.79435"; transcript_id "MSTRG.79435.110"; exon_number "60";
chr17	StringTie	exon	69107696	69107812	1000	-	.	gene_id "MSTRG.79435"; transcript_id "MSTRG.79435.110"; exon_number "61";
chr17	StringTie	exon	69110801	69110940	1000	-	.	gene_id "MSTRG.79435"; transcript_id "MSTRG.79435.110"; exon_number "62";
chr17	StringTie	exon	69112183	69112273	1000	-	.	gene_id "MSTRG.79435"; transcript_id "MSTRG.79435.110"; exon_number "63";
chr17	StringTie	exon	69113222	69113360	1000	-	.	gene_id "MSTRG.79435"; transcript_id "MSTRG.79435.110"; exon_number "64";
chr17	StringTie	exon	69113618	69113737	1000	-	.	gene_id "MSTRG.79435"; transcript_id "MSTRG.79435.110"; exon_number "65";
chr17	StringTie	exon	69114762	69114937	1000	-	.	gene_id "MSTRG.79435"; transcript_id "MSTRG.79435.110"; exon_number "66";
chr17	StringTie	exon	69115376	69115486	1000	-	.	gene_id "MSTRG.79435"; transcript_id "MSTRG.79435.110"; exon_number "67";
chr17	StringTie	exon	69117898	69117956	1000	-	.	gene_id "MSTRG.79435"; transcript_id "MSTRG.79435.110"; exon_number "68";
chr17	StringTie	exon	69123239	69123407	1000	-	.	gene_id "MSTRG.79435"; transcript_id "MSTRG.79435.110"; exon_number "69";
chr17	StringTie	exon	69124888	69125035	1000	-	.	gene_id "MSTRG.79435"; transcript_id "MSTRG.79435.110"; exon_number "70";
chr17	StringTie	exon	69128619	69128804	1000	-	.	gene_id "MSTRG.79435"; transcript_id "MSTRG.79435.110"; exon_number "71";
chr17	StringTie	exon	69129610	69129751	1000	-	.	gene_id "MSTRG.79435"; transcript_id "MSTRG.79435.110"; exon_number "72";
chr17	StringTie	exon	69133641	69133867	1000	-	.	gene_id "MSTRG.79435"; transcript_id "MSTRG.79435.110"; exon_number "73";
chr17	StringTie	exon	69134639	69134742	1000	-	.	gene_id "MSTRG.79435"; transcript_id "MSTRG.79435.110"; exon_number "74";
chr17	StringTie	exon	69136092	69136250	1000	-	.	gene_id "MSTRG.79435"; transcript_id "MSTRG.79435.110"; exon_number "75";
chr17	StringTie	exon	69137296	69137500	1000	-	.	gene_id "MSTRG.79435"; transcript_id "MSTRG.79435.110"; exon_number "76";
chr17	StringTie	exon	69140608	69140748	1000	-	.	gene_id "MSTRG.79435"; transcript_id "MSTRG.79435.110"; exon_number "77";
chr17	StringTie	exon	69141745	69141993	1000	-	.	gene_id "MSTRG.79435"; transcript_id "MSTRG.79435.110"; exon_number "78";
chr17	StringTie	transcript	68974525	69141996	1000	-	.	gene_id "MSTRG.79435"; transcript_id "MSTRG.79435.111";
chr17	StringTie	exon	68974525	68976013	1000	-	.	gene_id "MSTRG.79435"; transcript_id "MSTRG.79435.111"; exon_number "1";
chr17	StringTie	exon	68976135	68976190	1000	-	.	gene_id "MSTRG.79435"; transcript_id "MSTRG.79435.111"; exon_number "2";
chr17	StringTie	exon	68982562	68982641	1000	-	.	gene_id "MSTRG.79435"; transcript_id "MSTRG.79435.111"; exon_number "3";
chr17	StringTie	exon	68983709	68983849	1000	-	.	gene_id "MSTRG.79435"; transcript_id "MSTRG.79435.111"; exon_number "4";
chr17	StringTie	exon	68984056	68984175	1000	-	.	gene_id "MSTRG.79435"; transcript_id "MSTRG.79435.111"; exon_number "5";
chr17	StringTie	exon	68984885	68984979	1000	-	.	gene_id "MSTRG.79435"; transcript_id "MSTRG.79435.111"; exon_number "6";
chr17	StringTie	exon	68985053	68985128	1000	-	.	gene_id "MSTRG.79435"; transcript_id "MSTRG.79435.111"; exon_number "7";
chr17	StringTie	exon	68986164	68986324	1000	-	.	gene_id "MSTRG.79435"; transcript_id "MSTRG.79435.111"; exon_number "8";
chr17	StringTie	exon	68989027	68989930	1000	-	.	gene_id "MSTRG.79435"; transcript_id "MSTRG.79435.111"; exon_number "9";
chr17	StringTie	exon	68990837	68996014	1000	-	.	gene_id "MSTRG.79435"; transcript_id "MSTRG.79435.111"; exon_number "10";
chr17	StringTie	exon	69007759	69007872	1000	-	.	gene_id "MSTRG.79435"; transcript_id "MSTRG.79435.111"; exon_number "11";
chr17	StringTie	exon	69008062	69008235	1000	-	.	gene_id "MSTRG.79435"; transcript_id "MSTRG.79435.111"; exon_number "12";
chr17	StringTie	exon	69011976	69012083	1000	-	.	gene_id "MSTRG.79435"; transcript_id "MSTRG.79435.111"; exon_number "13";
chr17	StringTie	exon	69016253	69016390	1000	-	.	gene_id "MSTRG.79435"; transcript_id "MSTRG.79435.111"; exon_number "14";
chr17	StringTie	exon	69017656	69017789	1000	-	.	gene_id "MSTRG.79435"; transcript_id "MSTRG.79435.111"; exon_number "15";
chr17	StringTie	exon	69018413	69018579	1000	-	.	gene_id "MSTRG.79435"; transcript_id "MSTRG.79435.111"; exon_number "16";
chr17	StringTie	exon	69020388	69020586	1000	-	.	gene_id "MSTRG.79435"; transcript_id "MSTRG.79435.111"; exon_number "17";
chr17	StringTie	exon	69021742	69021861	1000	-	.	gene_id "MSTRG.79435"; transcript_id "MSTRG.79435.111"; exon_number "18";
chr17	StringTie	exon	69024214	69024353	1000	-	.	gene_id "MSTRG.79435"; transcript_id "MSTRG.79435.111"; exon_number "19";
chr17	StringTie	exon	69026297	69026467	1000	-	.	gene_id "MSTRG.79435"; transcript_id "MSTRG.79435.111"; exon_number "20";
chr17	StringTie	exon	69026976	69027114	1000	-	.	gene_id "MSTRG.79435"; transcript_id "MSTRG.79435.111"; exon_number "21";
chr17	StringTie	exon	69027330	69027449	1000	-	.	gene_id "MSTRG.79435"; transcript_id "MSTRG.79435.111"; exon_number "22";
chr17	StringTie	exon	69027640	69027815	1000	-	.	gene_id "MSTRG.79435"; transcript_id "MSTRG.79435.111"; exon_number "23";
chr17	StringTie	exon	69028535	69028645	1000	-	.	gene_id "MSTRG.79435"; transcript_id "MSTRG.79435.111"; exon_number "24";
chr17	StringTie	exon	69029169	69029227	1000	-	.	gene_id "MSTRG.79435"; transcript_id "MSTRG.79435.111"; exon_number "25";
chr17	StringTie	exon	69032108	69032276	1000	-	.	gene_id "MSTRG.79435"; transcript_id "MSTRG.79435.111"; exon_number "26";
chr17	StringTie	exon	69033726	69033873	1000	-	.	gene_id "MSTRG.79435"; transcript_id "MSTRG.79435.111"; exon_number "27";
chr17	StringTie	exon	69035246	69035431	1000	-	.	gene_id "MSTRG.79435"; transcript_id "MSTRG.79435.111"; exon_number "28";
chr17	StringTie	exon	69035660	69035801	1000	-	.	gene_id "MSTRG.79435"; transcript_id "MSTRG.79435.111"; exon_number "29";
chr17	StringTie	exon	69043489	69043715	1000	-	.	gene_id "MSTRG.79435"; transcript_id "MSTRG.79435.111"; exon_number "30";
chr17	StringTie	exon	69044497	69044647	1000	-	.	gene_id "MSTRG.79435"; transcript_id "MSTRG.79435.111"; exon_number "31";
chr17	StringTie	exon	69045172	69045336	1000	-	.	gene_id "MSTRG.79435"; transcript_id "MSTRG.79435.111"; exon_number "32";
chr17	StringTie	exon	69049283	69049490	1000	-	.	gene_id "MSTRG.79435"; transcript_id "MSTRG.79435.111"; exon_number "33";
chr17	StringTie	exon	69051031	69051139	1000	-	.	gene_id "MSTRG.79435"; transcript_id "MSTRG.79435.111"; exon_number "34";
chr17	StringTie	exon	69062009	69062136	1000	-	.	gene_id "MSTRG.79435"; transcript_id "MSTRG.79435.111"; exon_number "35";
chr17	StringTie	exon	69067423	69067556	1000	-	.	gene_id "MSTRG.79435"; transcript_id "MSTRG.79435.111"; exon_number "36";
chr17	StringTie	exon	69078960	69079074	1000	-	.	gene_id "MSTRG.79435"; transcript_id "MSTRG.79435.111"; exon_number "37";
chr17	StringTie	exon	69079210	69079265	1000	-	.	gene_id "MSTRG.79435"; transcript_id "MSTRG.79435.111"; exon_number "38";
chr17	StringTie	exon	69081066	69081145	1000	-	.	gene_id "MSTRG.79435"; transcript_id "MSTRG.79435.111"; exon_number "39";
chr17	StringTie	exon	69082873	69083013	1000	-	.	gene_id "MSTRG.79435"; transcript_id "MSTRG.79435.111"; exon_number "40";
chr17	StringTie	exon	69083212	69083331	1000	-	.	gene_id "MSTRG.79435"; transcript_id "MSTRG.79435.111"; exon_number "41";
chr17	StringTie	exon	69084261	69084355	1000	-	.	gene_id "MSTRG.79435"; transcript_id "MSTRG.79435.111"; exon_number "42";
chr17	StringTie	exon	69084432	69084507	1000	-	.	gene_id "MSTRG.79435"; transcript_id "MSTRG.79435.111"; exon_number "43";
chr17	StringTie	exon	69085028	69085182	1000	-	.	gene_id "MSTRG.79435"; transcript_id "MSTRG.79435.111"; exon_number "44";
chr17	StringTie	exon	69085625	69085716	1000	-	.	gene_id "MSTRG.79435"; transcript_id "MSTRG.79435.111"; exon_number "45";
chr17	StringTie	exon	69086618	69086735	1000	-	.	gene_id "MSTRG.79435"; transcript_id "MSTRG.79435.111"; exon_number "46";
chr17	StringTie	exon	69087353	69087473	1000	-	.	gene_id "MSTRG.79435"; transcript_id "MSTRG.79435.111"; exon_number "47";
chr17	StringTie	exon	69088167	69088258	1000	-	.	gene_id "MSTRG.79435"; transcript_id "MSTRG.79435.111"; exon_number "48";
chr17	StringTie	exon	69089465	69089542	1000	-	.	gene_id "MSTRG.79435"; transcript_id "MSTRG.79435.111"; exon_number "49";
chr17	StringTie	exon	69091143	69091262	1000	-	.	gene_id "MSTRG.79435"; transcript_id "MSTRG.79435.111"; exon_number "50";
chr17	StringTie	exon	69096240	69096353	1000	-	.	gene_id "MSTRG.79435"; transcript_id "MSTRG.79435.111"; exon_number "51";
chr17	StringTie	exon	69096628	69096801	1000	-	.	gene_id "MSTRG.79435"; transcript_id "MSTRG.79435.111"; exon_number "52";
chr17	StringTie	exon	69097920	69098027	1000	-	.	gene_id "MSTRG.79435"; transcript_id "MSTRG.79435.111"; exon_number "53";
chr17	StringTie	exon	69100797	69100934	1000	-	.	gene_id "MSTRG.79435"; transcript_id "MSTRG.79435.111"; exon_number "54";
chr17	StringTie	exon	69102835	69102968	1000	-	.	gene_id "MSTRG.79435"; transcript_id "MSTRG.79435.111"; exon_number "55";
chr17	StringTie	exon	69105462	69105628	1000	-	.	gene_id "MSTRG.79435"; transcript_id "MSTRG.79435.111"; exon_number "56";
chr17	StringTie	exon	69106028	69106211	1000	-	.	gene_id "MSTRG.79435"; transcript_id "MSTRG.79435.111"; exon_number "57";
chr17	StringTie	exon	69107696	69107812	1000	-	.	gene_id "MSTRG.79435"; transcript_id "MSTRG.79435.111"; exon_number "58";
chr17	StringTie	exon	69110801	69110940	1000	-	.	gene_id "MSTRG.79435"; transcript_id "MSTRG.79435.111"; exon_number "59";
chr17	StringTie	exon	69112183	69112273	1000	-	.	gene_id "MSTRG.79435"; transcript_id "MSTRG.79435.111"; exon_number "60";
chr17	StringTie	exon	69113222	69113360	1000	-	.	gene_id "MSTRG.79435"; transcript_id "MSTRG.79435.111"; exon_number "61";
chr17	StringTie	exon	69113618	69113737	1000	-	.	gene_id "MSTRG.79435"; transcript_id "MSTRG.79435.111"; exon_number "62";
chr17	StringTie	exon	69114762	69114937	1000	-	.	gene_id "MSTRG.79435"; transcript_id "MSTRG.79435.111"; exon_number "63";
chr17	StringTie	exon	69115376	69115486	1000	-	.	gene_id "MSTRG.79435"; transcript_id "MSTRG.79435.111"; exon_number "64";
chr17	StringTie	exon	69117898	69117956	1000	-	.	gene_id "MSTRG.79435"; transcript_id "MSTRG.79435.111"; exon_number "65";
chr17	StringTie	exon	69123239	69123407	1000	-	.	gene_id "MSTRG.79435"; transcript_id "MSTRG.79435.111"; exon_number "66";
chr17	StringTie	exon	69124888	69125035	1000	-	.	gene_id "MSTRG.79435"; transcript_id "MSTRG.79435.111"; exon_number "67";
chr17	StringTie	exon	69128619	69128804	1000	-	.	gene_id "MSTRG.79435"; transcript_id "MSTRG.79435.111"; exon_number "68";
chr17	StringTie	exon	69129610	69129751	1000	-	.	gene_id "MSTRG.79435"; transcript_id "MSTRG.79435.111"; exon_number "69";
chr17	StringTie	exon	69133641	69134742	1000	-	.	gene_id "MSTRG.79435"; transcript_id "MSTRG.79435.111"; exon_number "70";
chr17	StringTie	exon	69134843	69136250	1000	-	.	gene_id "MSTRG.79435"; transcript_id "MSTRG.79435.111"; exon_number "71";
chr17	StringTie	exon	69137296	69137500	1000	-	.	gene_id "MSTRG.79435"; transcript_id "MSTRG.79435.111"; exon_number "72";
chr17	StringTie	exon	69140608	69140748	1000	-	.	gene_id "MSTRG.79435"; transcript_id "MSTRG.79435.111"; exon_number "73";
chr17	StringTie	exon	69141745	69141996	1000	-	.	gene_id "MSTRG.79435"; transcript_id "MSTRG.79435.111"; exon_number "74";
chr17	StringTie	transcript	68974526	69060975	1000	-	.	gene_id "MSTRG.79435"; transcript_id "MSTRG.79435.112";
chr17	StringTie	exon	68974526	68976013	1000	-	.	gene_id "MSTRG.79435"; transcript_id "MSTRG.79435.112"; exon_number "1";
chr17	StringTie	exon	68976135	68976190	1000	-	.	gene_id "MSTRG.79435"; transcript_id "MSTRG.79435.112"; exon_number "2";
chr17	StringTie	exon	68982562	68982641	1000	-	.	gene_id "MSTRG.79435"; transcript_id "MSTRG.79435.112"; exon_number "3";
chr17	StringTie	exon	68983709	68983849	1000	-	.	gene_id "MSTRG.79435"; transcript_id "MSTRG.79435.112"; exon_number "4";
chr17	StringTie	exon	68984056	68984175	1000	-	.	gene_id "MSTRG.79435"; transcript_id "MSTRG.79435.112"; exon_number "5";
chr17	StringTie	exon	68984885	68985128	1000	-	.	gene_id "MSTRG.79435"; transcript_id "MSTRG.79435.112"; exon_number "6";
chr17	StringTie	exon	68986164	68986324	1000	-	.	gene_id "MSTRG.79435"; transcript_id "MSTRG.79435.112"; exon_number "7";
chr17	StringTie	exon	68989027	68989118	1000	-	.	gene_id "MSTRG.79435"; transcript_id "MSTRG.79435.112"; exon_number "8";
chr17	StringTie	exon	68989813	68989930	1000	-	.	gene_id "MSTRG.79435"; transcript_id "MSTRG.79435.112"; exon_number "9";
chr17	StringTie	exon	68990837	68990957	1000	-	.	gene_id "MSTRG.79435"; transcript_id "MSTRG.79435.112"; exon_number "10";
chr17	StringTie	exon	68992175	68992266	1000	-	.	gene_id "MSTRG.79435"; transcript_id "MSTRG.79435.112"; exon_number "11";
chr17	StringTie	exon	68993016	68996014	1000	-	.	gene_id "MSTRG.79435"; transcript_id "MSTRG.79435.112"; exon_number "12";
chr17	StringTie	exon	69007759	69007872	1000	-	.	gene_id "MSTRG.79435"; transcript_id "MSTRG.79435.112"; exon_number "13";
chr17	StringTie	exon	69008062	69008235	1000	-	.	gene_id "MSTRG.79435"; transcript_id "MSTRG.79435.112"; exon_number "14";
chr17	StringTie	exon	69011976	69012083	1000	-	.	gene_id "MSTRG.79435"; transcript_id "MSTRG.79435.112"; exon_number "15";
chr17	StringTie	exon	69016253	69016390	1000	-	.	gene_id "MSTRG.79435"; transcript_id "MSTRG.79435.112"; exon_number "16";
chr17	StringTie	exon	69017656	69017789	1000	-	.	gene_id "MSTRG.79435"; transcript_id "MSTRG.79435.112"; exon_number "17";
chr17	StringTie	exon	69018413	69018579	1000	-	.	gene_id "MSTRG.79435"; transcript_id "MSTRG.79435.112"; exon_number "18";
chr17	StringTie	exon	69020388	69020586	1000	-	.	gene_id "MSTRG.79435"; transcript_id "MSTRG.79435.112"; exon_number "19";
chr17	StringTie	exon	69021742	69021861	1000	-	.	gene_id "MSTRG.79435"; transcript_id "MSTRG.79435.112"; exon_number "20";
chr17	StringTie	exon	69024214	69024353	1000	-	.	gene_id "MSTRG.79435"; transcript_id "MSTRG.79435.112"; exon_number "21";
chr17	StringTie	exon	69026377	69026467	1000	-	.	gene_id "MSTRG.79435"; transcript_id "MSTRG.79435.112"; exon_number "22";
chr17	StringTie	exon	69026976	69027114	1000	-	.	gene_id "MSTRG.79435"; transcript_id "MSTRG.79435.112"; exon_number "23";
chr17	StringTie	exon	69027330	69027449	1000	-	.	gene_id "MSTRG.79435"; transcript_id "MSTRG.79435.112"; exon_number "24";
chr17	StringTie	exon	69027640	69027815	1000	-	.	gene_id "MSTRG.79435"; transcript_id "MSTRG.79435.112"; exon_number "25";
chr17	StringTie	exon	69028535	69028645	1000	-	.	gene_id "MSTRG.79435"; transcript_id "MSTRG.79435.112"; exon_number "26";
chr17	StringTie	exon	69029169	69029227	1000	-	.	gene_id "MSTRG.79435"; transcript_id "MSTRG.79435.112"; exon_number "27";
chr17	StringTie	exon	69032108	69032276	1000	-	.	gene_id "MSTRG.79435"; transcript_id "MSTRG.79435.112"; exon_number "28";
chr17	StringTie	exon	69033726	69033873	1000	-	.	gene_id "MSTRG.79435"; transcript_id "MSTRG.79435.112"; exon_number "29";
chr17	StringTie	exon	69035246	69035431	1000	-	.	gene_id "MSTRG.79435"; transcript_id "MSTRG.79435.112"; exon_number "30";
chr17	StringTie	exon	69035660	69035801	1000	-	.	gene_id "MSTRG.79435"; transcript_id "MSTRG.79435.112"; exon_number "31";
chr17	StringTie	exon	69043008	69043715	1000	-	.	gene_id "MSTRG.79435"; transcript_id "MSTRG.79435.112"; exon_number "32";
chr17	StringTie	exon	69044497	69044600	1000	-	.	gene_id "MSTRG.79435"; transcript_id "MSTRG.79435.112"; exon_number "33";
chr17	StringTie	exon	69045172	69045336	1000	-	.	gene_id "MSTRG.79435"; transcript_id "MSTRG.79435.112"; exon_number "34";
chr17	StringTie	exon	69049283	69049490	1000	-	.	gene_id "MSTRG.79435"; transcript_id "MSTRG.79435.112"; exon_number "35";
chr17	StringTie	exon	69051031	69051139	1000	-	.	gene_id "MSTRG.79435"; transcript_id "MSTRG.79435.112"; exon_number "36";
chr17	StringTie	exon	69060866	69060975	1000	-	.	gene_id "MSTRG.79435"; transcript_id "MSTRG.79435.112"; exon_number "37";
chr17	StringTie	transcript	68974528	69051568	1000	-	.	gene_id "MSTRG.79435"; transcript_id "MSTRG.79435.113";
chr17	StringTie	exon	68974528	68976013	1000	-	.	gene_id "MSTRG.79435"; transcript_id "MSTRG.79435.113"; exon_number "1";
chr17	StringTie	exon	68976135	68976190	1000	-	.	gene_id "MSTRG.79435"; transcript_id "MSTRG.79435.113"; exon_number "2";
chr17	StringTie	exon	68982562	68982641	1000	-	.	gene_id "MSTRG.79435"; transcript_id "MSTRG.79435.113"; exon_number "3";
chr17	StringTie	exon	68983709	68983849	1000	-	.	gene_id "MSTRG.79435"; transcript_id "MSTRG.79435.113"; exon_number "4";
chr17	StringTie	exon	68984056	68984175	1000	-	.	gene_id "MSTRG.79435"; transcript_id "MSTRG.79435.113"; exon_number "5";
chr17	StringTie	exon	68984885	68984979	1000	-	.	gene_id "MSTRG.79435"; transcript_id "MSTRG.79435.113"; exon_number "6";
chr17	StringTie	exon	68985053	68985128	1000	-	.	gene_id "MSTRG.79435"; transcript_id "MSTRG.79435.113"; exon_number "7";
chr17	StringTie	exon	68986164	68986324	1000	-	.	gene_id "MSTRG.79435"; transcript_id "MSTRG.79435.113"; exon_number "8";
chr17	StringTie	exon	68989027	68989930	1000	-	.	gene_id "MSTRG.79435"; transcript_id "MSTRG.79435.113"; exon_number "9";
chr17	StringTie	exon	68990837	68992266	1000	-	.	gene_id "MSTRG.79435"; transcript_id "MSTRG.79435.113"; exon_number "10";
chr17	StringTie	exon	68993016	68996014	1000	-	.	gene_id "MSTRG.79435"; transcript_id "MSTRG.79435.113"; exon_number "11";
chr17	StringTie	exon	69007759	69007872	1000	-	.	gene_id "MSTRG.79435"; transcript_id "MSTRG.79435.113"; exon_number "12";
chr17	StringTie	exon	69008062	69008235	1000	-	.	gene_id "MSTRG.79435"; transcript_id "MSTRG.79435.113"; exon_number "13";
chr17	StringTie	exon	69011976	69012083	1000	-	.	gene_id "MSTRG.79435"; transcript_id "MSTRG.79435.113"; exon_number "14";
chr17	StringTie	exon	69016253	69016390	1000	-	.	gene_id "MSTRG.79435"; transcript_id "MSTRG.79435.113"; exon_number "15";
chr17	StringTie	exon	69017656	69017789	1000	-	.	gene_id "MSTRG.79435"; transcript_id "MSTRG.79435.113"; exon_number "16";
chr17	StringTie	exon	69018413	69018579	1000	-	.	gene_id "MSTRG.79435"; transcript_id "MSTRG.79435.113"; exon_number "17";
chr17	StringTie	exon	69020388	69020586	1000	-	.	gene_id "MSTRG.79435"; transcript_id "MSTRG.79435.113"; exon_number "18";
chr17	StringTie	exon	69021742	69021861	1000	-	.	gene_id "MSTRG.79435"; transcript_id "MSTRG.79435.113"; exon_number "19";
chr17	StringTie	exon	69024214	69024353	1000	-	.	gene_id "MSTRG.79435"; transcript_id "MSTRG.79435.113"; exon_number "20";
chr17	StringTie	exon	69026377	69026467	1000	-	.	gene_id "MSTRG.79435"; transcript_id "MSTRG.79435.113"; exon_number "21";
chr17	StringTie	exon	69026976	69027114	1000	-	.	gene_id "MSTRG.79435"; transcript_id "MSTRG.79435.113"; exon_number "22";
chr17	StringTie	exon	69027330	69027449	1000	-	.	gene_id "MSTRG.79435"; transcript_id "MSTRG.79435.113"; exon_number "23";
chr17	StringTie	exon	69027640	69027815	1000	-	.	gene_id "MSTRG.79435"; transcript_id "MSTRG.79435.113"; exon_number "24";
chr17	StringTie	exon	69028535	69028645	1000	-	.	gene_id "MSTRG.79435"; transcript_id "MSTRG.79435.113"; exon_number "25";
chr17	StringTie	exon	69029169	69029227	1000	-	.	gene_id "MSTRG.79435"; transcript_id "MSTRG.79435.113"; exon_number "26";
chr17	StringTie	exon	69032108	69032276	1000	-	.	gene_id "MSTRG.79435"; transcript_id "MSTRG.79435.113"; exon_number "27";
chr17	StringTie	exon	69033726	69033873	1000	-	.	gene_id "MSTRG.79435"; transcript_id "MSTRG.79435.113"; exon_number "28";
chr17	StringTie	exon	69035246	69035431	1000	-	.	gene_id "MSTRG.79435"; transcript_id "MSTRG.79435.113"; exon_number "29";
chr17	StringTie	exon	69035660	69035801	1000	-	.	gene_id "MSTRG.79435"; transcript_id "MSTRG.79435.113"; exon_number "30";
chr17	StringTie	exon	69043489	69043715	1000	-	.	gene_id "MSTRG.79435"; transcript_id "MSTRG.79435.113"; exon_number "31";
chr17	StringTie	exon	69044497	69044600	1000	-	.	gene_id "MSTRG.79435"; transcript_id "MSTRG.79435.113"; exon_number "32";
chr17	StringTie	exon	69045172	69045336	1000	-	.	gene_id "MSTRG.79435"; transcript_id "MSTRG.79435.113"; exon_number "33";
chr17	StringTie	exon	69049283	69049490	1000	-	.	gene_id "MSTRG.79435"; transcript_id "MSTRG.79435.113"; exon_number "34";
chr17	StringTie	exon	69051031	69051139	1000	-	.	gene_id "MSTRG.79435"; transcript_id "MSTRG.79435.113"; exon_number "35";
chr17	StringTie	exon	69051540	69051568	1000	-	.	gene_id "MSTRG.79435"; transcript_id "MSTRG.79435.113"; exon_number "36";
chr17	StringTie	transcript	68974534	69018576	1000	-	.	gene_id "MSTRG.79435"; transcript_id "MSTRG.79435.114";
chr17	StringTie	exon	68974534	68976013	1000	-	.	gene_id "MSTRG.79435"; transcript_id "MSTRG.79435.114"; exon_number "1";
chr17	StringTie	exon	68976135	68976190	1000	-	.	gene_id "MSTRG.79435"; transcript_id "MSTRG.79435.114"; exon_number "2";
chr17	StringTie	exon	68982562	68982641	1000	-	.	gene_id "MSTRG.79435"; transcript_id "MSTRG.79435.114"; exon_number "3";
chr17	StringTie	exon	68983709	68983849	1000	-	.	gene_id "MSTRG.79435"; transcript_id "MSTRG.79435.114"; exon_number "4";
chr17	StringTie	exon	68984056	68984175	1000	-	.	gene_id "MSTRG.79435"; transcript_id "MSTRG.79435.114"; exon_number "5";
chr17	StringTie	exon	68985053	68985128	1000	-	.	gene_id "MSTRG.79435"; transcript_id "MSTRG.79435.114"; exon_number "6";
chr17	StringTie	exon	68986164	68986324	1000	-	.	gene_id "MSTRG.79435"; transcript_id "MSTRG.79435.114"; exon_number "7";
chr17	StringTie	exon	68989027	68989118	1000	-	.	gene_id "MSTRG.79435"; transcript_id "MSTRG.79435.114"; exon_number "8";
chr17	StringTie	exon	68989813	68989930	1000	-	.	gene_id "MSTRG.79435"; transcript_id "MSTRG.79435.114"; exon_number "9";
chr17	StringTie	exon	68990837	68990957	1000	-	.	gene_id "MSTRG.79435"; transcript_id "MSTRG.79435.114"; exon_number "10";
chr17	StringTie	exon	68992175	68992266	1000	-	.	gene_id "MSTRG.79435"; transcript_id "MSTRG.79435.114"; exon_number "11";
chr17	StringTie	exon	68993016	68993549	1000	-	.	gene_id "MSTRG.79435"; transcript_id "MSTRG.79435.114"; exon_number "12";
chr17	StringTie	exon	68995895	68996014	1000	-	.	gene_id "MSTRG.79435"; transcript_id "MSTRG.79435.114"; exon_number "13";
chr17	StringTie	exon	69007759	69007872	1000	-	.	gene_id "MSTRG.79435"; transcript_id "MSTRG.79435.114"; exon_number "14";
chr17	StringTie	exon	69008062	69008235	1000	-	.	gene_id "MSTRG.79435"; transcript_id "MSTRG.79435.114"; exon_number "15";
chr17	StringTie	exon	69011976	69012083	1000	-	.	gene_id "MSTRG.79435"; transcript_id "MSTRG.79435.114"; exon_number "16";
chr17	StringTie	exon	69016253	69016390	1000	-	.	gene_id "MSTRG.79435"; transcript_id "MSTRG.79435.114"; exon_number "17";
chr17	StringTie	exon	69017656	69017789	1000	-	.	gene_id "MSTRG.79435"; transcript_id "MSTRG.79435.114"; exon_number "18";
chr17	StringTie	exon	69018413	69018576	1000	-	.	gene_id "MSTRG.79435"; transcript_id "MSTRG.79435.114"; exon_number "19";
chr17	StringTie	transcript	68974539	69141894	1000	-	.	gene_id "MSTRG.79435"; transcript_id "MSTRG.79435.115";
chr17	StringTie	exon	68974539	68976013	1000	-	.	gene_id "MSTRG.79435"; transcript_id "MSTRG.79435.115"; exon_number "1";
chr17	StringTie	exon	68976135	68976190	1000	-	.	gene_id "MSTRG.79435"; transcript_id "MSTRG.79435.115"; exon_number "2";
chr17	StringTie	exon	68982562	68982641	1000	-	.	gene_id "MSTRG.79435"; transcript_id "MSTRG.79435.115"; exon_number "3";
chr17	StringTie	exon	68983709	68983849	1000	-	.	gene_id "MSTRG.79435"; transcript_id "MSTRG.79435.115"; exon_number "4";
chr17	StringTie	exon	68984056	68984175	1000	-	.	gene_id "MSTRG.79435"; transcript_id "MSTRG.79435.115"; exon_number "5";
chr17	StringTie	exon	68984885	68985128	1000	-	.	gene_id "MSTRG.79435"; transcript_id "MSTRG.79435.115"; exon_number "6";
chr17	StringTie	exon	68986164	68986324	1000	-	.	gene_id "MSTRG.79435"; transcript_id "MSTRG.79435.115"; exon_number "7";
chr17	StringTie	exon	68989027	68989930	1000	-	.	gene_id "MSTRG.79435"; transcript_id "MSTRG.79435.115"; exon_number "8";
chr17	StringTie	exon	68990837	68990957	1000	-	.	gene_id "MSTRG.79435"; transcript_id "MSTRG.79435.115"; exon_number "9";
chr17	StringTie	exon	68992175	68992266	1000	-	.	gene_id "MSTRG.79435"; transcript_id "MSTRG.79435.115"; exon_number "10";
chr17	StringTie	exon	68993016	68993084	1000	-	.	gene_id "MSTRG.79435"; transcript_id "MSTRG.79435.115"; exon_number "11";
chr17	StringTie	exon	68995895	68996014	1000	-	.	gene_id "MSTRG.79435"; transcript_id "MSTRG.79435.115"; exon_number "12";
chr17	StringTie	exon	69007759	69007872	1000	-	.	gene_id "MSTRG.79435"; transcript_id "MSTRG.79435.115"; exon_number "13";
chr17	StringTie	exon	69008062	69008235	1000	-	.	gene_id "MSTRG.79435"; transcript_id "MSTRG.79435.115"; exon_number "14";
chr17	StringTie	exon	69011976	69012083	1000	-	.	gene_id "MSTRG.79435"; transcript_id "MSTRG.79435.115"; exon_number "15";
chr17	StringTie	exon	69016253	69016390	1000	-	.	gene_id "MSTRG.79435"; transcript_id "MSTRG.79435.115"; exon_number "16";
chr17	StringTie	exon	69017656	69017789	1000	-	.	gene_id "MSTRG.79435"; transcript_id "MSTRG.79435.115"; exon_number "17";
chr17	StringTie	exon	69018413	69018579	1000	-	.	gene_id "MSTRG.79435"; transcript_id "MSTRG.79435.115"; exon_number "18";
chr17	StringTie	exon	69020388	69020586	1000	-	.	gene_id "MSTRG.79435"; transcript_id "MSTRG.79435.115"; exon_number "19";
chr17	StringTie	exon	69021742	69021861	1000	-	.	gene_id "MSTRG.79435"; transcript_id "MSTRG.79435.115"; exon_number "20";
chr17	StringTie	exon	69024214	69024353	1000	-	.	gene_id "MSTRG.79435"; transcript_id "MSTRG.79435.115"; exon_number "21";
chr17	StringTie	exon	69026377	69026467	1000	-	.	gene_id "MSTRG.79435"; transcript_id "MSTRG.79435.115"; exon_number "22";
chr17	StringTie	exon	69026976	69027114	1000	-	.	gene_id "MSTRG.79435"; transcript_id "MSTRG.79435.115"; exon_number "23";
chr17	StringTie	exon	69027330	69027449	1000	-	.	gene_id "MSTRG.79435"; transcript_id "MSTRG.79435.115"; exon_number "24";
chr17	StringTie	exon	69027640	69027815	1000	-	.	gene_id "MSTRG.79435"; transcript_id "MSTRG.79435.115"; exon_number "25";
chr17	StringTie	exon	69028535	69028645	1000	-	.	gene_id "MSTRG.79435"; transcript_id "MSTRG.79435.115"; exon_number "26";
chr17	StringTie	exon	69029169	69029227	1000	-	.	gene_id "MSTRG.79435"; transcript_id "MSTRG.79435.115"; exon_number "27";
chr17	StringTie	exon	69032108	69032276	1000	-	.	gene_id "MSTRG.79435"; transcript_id "MSTRG.79435.115"; exon_number "28";
chr17	StringTie	exon	69033726	69033873	1000	-	.	gene_id "MSTRG.79435"; transcript_id "MSTRG.79435.115"; exon_number "29";
chr17	StringTie	exon	69035246	69035431	1000	-	.	gene_id "MSTRG.79435"; transcript_id "MSTRG.79435.115"; exon_number "30";
chr17	StringTie	exon	69035660	69035801	1000	-	.	gene_id "MSTRG.79435"; transcript_id "MSTRG.79435.115"; exon_number "31";
chr17	StringTie	exon	69043489	69043715	1000	-	.	gene_id "MSTRG.79435"; transcript_id "MSTRG.79435.115"; exon_number "32";
chr17	StringTie	exon	69044497	69044600	1000	-	.	gene_id "MSTRG.79435"; transcript_id "MSTRG.79435.115"; exon_number "33";
chr17	StringTie	exon	69045172	69045336	1000	-	.	gene_id "MSTRG.79435"; transcript_id "MSTRG.79435.115"; exon_number "34";
chr17	StringTie	exon	69049283	69049490	1000	-	.	gene_id "MSTRG.79435"; transcript_id "MSTRG.79435.115"; exon_number "35";
chr17	StringTie	exon	69051031	69051139	1000	-	.	gene_id "MSTRG.79435"; transcript_id "MSTRG.79435.115"; exon_number "36";
chr17	StringTie	exon	69060866	69061917	1000	-	.	gene_id "MSTRG.79435"; transcript_id "MSTRG.79435.115"; exon_number "37";
chr17	StringTie	exon	69062009	69062208	1000	-	.	gene_id "MSTRG.79435"; transcript_id "MSTRG.79435.115"; exon_number "38";
chr17	StringTie	exon	69067423	69067528	1000	-	.	gene_id "MSTRG.79435"; transcript_id "MSTRG.79435.115"; exon_number "39";
chr17	StringTie	exon	69069257	69079074	1000	-	.	gene_id "MSTRG.79435"; transcript_id "MSTRG.79435.115"; exon_number "40";
chr17	StringTie	exon	69079210	69079265	1000	-	.	gene_id "MSTRG.79435"; transcript_id "MSTRG.79435.115"; exon_number "41";
chr17	StringTie	exon	69081066	69081145	1000	-	.	gene_id "MSTRG.79435"; transcript_id "MSTRG.79435.115"; exon_number "42";
chr17	StringTie	exon	69082873	69083013	1000	-	.	gene_id "MSTRG.79435"; transcript_id "MSTRG.79435.115"; exon_number "43";
chr17	StringTie	exon	69083212	69083331	1000	-	.	gene_id "MSTRG.79435"; transcript_id "MSTRG.79435.115"; exon_number "44";
chr17	StringTie	exon	69084261	69084355	1000	-	.	gene_id "MSTRG.79435"; transcript_id "MSTRG.79435.115"; exon_number "45";
chr17	StringTie	exon	69084432	69084507	1000	-	.	gene_id "MSTRG.79435"; transcript_id "MSTRG.79435.115"; exon_number "46";
chr17	StringTie	exon	69085028	69085182	1000	-	.	gene_id "MSTRG.79435"; transcript_id "MSTRG.79435.115"; exon_number "47";
chr17	StringTie	exon	69085625	69085716	1000	-	.	gene_id "MSTRG.79435"; transcript_id "MSTRG.79435.115"; exon_number "48";
chr17	StringTie	exon	69086618	69086735	1000	-	.	gene_id "MSTRG.79435"; transcript_id "MSTRG.79435.115"; exon_number "49";
chr17	StringTie	exon	69087353	69087473	1000	-	.	gene_id "MSTRG.79435"; transcript_id "MSTRG.79435.115"; exon_number "50";
chr17	StringTie	exon	69088167	69089542	1000	-	.	gene_id "MSTRG.79435"; transcript_id "MSTRG.79435.115"; exon_number "51";
chr17	StringTie	exon	69091143	69091262	1000	-	.	gene_id "MSTRG.79435"; transcript_id "MSTRG.79435.115"; exon_number "52";
chr17	StringTie	exon	69096240	69096353	1000	-	.	gene_id "MSTRG.79435"; transcript_id "MSTRG.79435.115"; exon_number "53";
chr17	StringTie	exon	69096628	69096801	1000	-	.	gene_id "MSTRG.79435"; transcript_id "MSTRG.79435.115"; exon_number "54";
chr17	StringTie	exon	69097920	69098027	1000	-	.	gene_id "MSTRG.79435"; transcript_id "MSTRG.79435.115"; exon_number "55";
chr17	StringTie	exon	69100797	69100934	1000	-	.	gene_id "MSTRG.79435"; transcript_id "MSTRG.79435.115"; exon_number "56";
chr17	StringTie	exon	69102835	69102968	1000	-	.	gene_id "MSTRG.79435"; transcript_id "MSTRG.79435.115"; exon_number "57";
chr17	StringTie	exon	69105462	69105628	1000	-	.	gene_id "MSTRG.79435"; transcript_id "MSTRG.79435.115"; exon_number "58";
chr17	StringTie	exon	69106028	69106211	1000	-	.	gene_id "MSTRG.79435"; transcript_id "MSTRG.79435.115"; exon_number "59";
chr17	StringTie	exon	69107696	69107812	1000	-	.	gene_id "MSTRG.79435"; transcript_id "MSTRG.79435.115"; exon_number "60";
chr17	StringTie	exon	69110801	69110940	1000	-	.	gene_id "MSTRG.79435"; transcript_id "MSTRG.79435.115"; exon_number "61";
chr17	StringTie	exon	69112183	69112273	1000	-	.	gene_id "MSTRG.79435"; transcript_id "MSTRG.79435.115"; exon_number "62";
chr17	StringTie	exon	69113222	69113360	1000	-	.	gene_id "MSTRG.79435"; transcript_id "MSTRG.79435.115"; exon_number "63";
chr17	StringTie	exon	69113618	69113737	1000	-	.	gene_id "MSTRG.79435"; transcript_id "MSTRG.79435.115"; exon_number "64";
chr17	StringTie	exon	69114762	69114937	1000	-	.	gene_id "MSTRG.79435"; transcript_id "MSTRG.79435.115"; exon_number "65";
chr17	StringTie	exon	69115376	69115486	1000	-	.	gene_id "MSTRG.79435"; transcript_id "MSTRG.79435.115"; exon_number "66";
chr17	StringTie	exon	69117898	69117956	1000	-	.	gene_id "MSTRG.79435"; transcript_id "MSTRG.79435.115"; exon_number "67";
chr17	StringTie	exon	69123239	69123407	1000	-	.	gene_id "MSTRG.79435"; transcript_id "MSTRG.79435.115"; exon_number "68";
chr17	StringTie	exon	69124888	69125035	1000	-	.	gene_id "MSTRG.79435"; transcript_id "MSTRG.79435.115"; exon_number "69";
chr17	StringTie	exon	69128619	69128804	1000	-	.	gene_id "MSTRG.79435"; transcript_id "MSTRG.79435.115"; exon_number "70";
chr17	StringTie	exon	69133641	69136250	1000	-	.	gene_id "MSTRG.79435"; transcript_id "MSTRG.79435.115"; exon_number "71";
chr17	StringTie	exon	69137296	69137500	1000	-	.	gene_id "MSTRG.79435"; transcript_id "MSTRG.79435.115"; exon_number "72";
chr17	StringTie	exon	69140608	69140748	1000	-	.	gene_id "MSTRG.79435"; transcript_id "MSTRG.79435.115"; exon_number "73";
chr17	StringTie	exon	69141745	69141894	1000	-	.	gene_id "MSTRG.79435"; transcript_id "MSTRG.79435.115"; exon_number "74";
chr17	StringTie	transcript	68974550	68994144	1000	-	.	gene_id "MSTRG.79435"; transcript_id "MSTRG.79435.116";
chr17	StringTie	exon	68974550	68976013	1000	-	.	gene_id "MSTRG.79435"; transcript_id "MSTRG.79435.116"; exon_number "1";
chr17	StringTie	exon	68976135	68976190	1000	-	.	gene_id "MSTRG.79435"; transcript_id "MSTRG.79435.116"; exon_number "2";
chr17	StringTie	exon	68982562	68982641	1000	-	.	gene_id "MSTRG.79435"; transcript_id "MSTRG.79435.116"; exon_number "3";
chr17	StringTie	exon	68983709	68983849	1000	-	.	gene_id "MSTRG.79435"; transcript_id "MSTRG.79435.116"; exon_number "4";
chr17	StringTie	exon	68984056	68984175	1000	-	.	gene_id "MSTRG.79435"; transcript_id "MSTRG.79435.116"; exon_number "5";
chr17	StringTie	exon	68984885	68985128	1000	-	.	gene_id "MSTRG.79435"; transcript_id "MSTRG.79435.116"; exon_number "6";
chr17	StringTie	exon	68986164	68986324	1000	-	.	gene_id "MSTRG.79435"; transcript_id "MSTRG.79435.116"; exon_number "7";
chr17	StringTie	exon	68989027	68989118	1000	-	.	gene_id "MSTRG.79435"; transcript_id "MSTRG.79435.116"; exon_number "8";
chr17	StringTie	exon	68990837	68990957	1000	-	.	gene_id "MSTRG.79435"; transcript_id "MSTRG.79435.116"; exon_number "9";
chr17	StringTie	exon	68992175	68992266	1000	-	.	gene_id "MSTRG.79435"; transcript_id "MSTRG.79435.116"; exon_number "10";
chr17	StringTie	exon	68993016	68994144	1000	-	.	gene_id "MSTRG.79435"; transcript_id "MSTRG.79435.116"; exon_number "11";
chr17	StringTie	transcript	68974550	69061031	1000	-	.	gene_id "MSTRG.79435"; transcript_id "MSTRG.79435.117";
chr17	StringTie	exon	68974550	68976013	1000	-	.	gene_id "MSTRG.79435"; transcript_id "MSTRG.79435.117"; exon_number "1";
chr17	StringTie	exon	68976135	68976190	1000	-	.	gene_id "MSTRG.79435"; transcript_id "MSTRG.79435.117"; exon_number "2";
chr17	StringTie	exon	68982562	68982641	1000	-	.	gene_id "MSTRG.79435"; transcript_id "MSTRG.79435.117"; exon_number "3";
chr17	StringTie	exon	68983709	68983849	1000	-	.	gene_id "MSTRG.79435"; transcript_id "MSTRG.79435.117"; exon_number "4";
chr17	StringTie	exon	68984056	68984175	1000	-	.	gene_id "MSTRG.79435"; transcript_id "MSTRG.79435.117"; exon_number "5";
chr17	StringTie	exon	68984885	68985128	1000	-	.	gene_id "MSTRG.79435"; transcript_id "MSTRG.79435.117"; exon_number "6";
chr17	StringTie	exon	68986164	68986324	1000	-	.	gene_id "MSTRG.79435"; transcript_id "MSTRG.79435.117"; exon_number "7";
chr17	StringTie	exon	68989027	68989118	1000	-	.	gene_id "MSTRG.79435"; transcript_id "MSTRG.79435.117"; exon_number "8";
chr17	StringTie	exon	68989813	68989930	1000	-	.	gene_id "MSTRG.79435"; transcript_id "MSTRG.79435.117"; exon_number "9";
chr17	StringTie	exon	68990837	68990957	1000	-	.	gene_id "MSTRG.79435"; transcript_id "MSTRG.79435.117"; exon_number "10";
chr17	StringTie	exon	68992175	68992266	1000	-	.	gene_id "MSTRG.79435"; transcript_id "MSTRG.79435.117"; exon_number "11";
chr17	StringTie	exon	68993016	68996014	1000	-	.	gene_id "MSTRG.79435"; transcript_id "MSTRG.79435.117"; exon_number "12";
chr17	StringTie	exon	69007759	69007872	1000	-	.	gene_id "MSTRG.79435"; transcript_id "MSTRG.79435.117"; exon_number "13";
chr17	StringTie	exon	69008062	69008235	1000	-	.	gene_id "MSTRG.79435"; transcript_id "MSTRG.79435.117"; exon_number "14";
chr17	StringTie	exon	69011976	69012083	1000	-	.	gene_id "MSTRG.79435"; transcript_id "MSTRG.79435.117"; exon_number "15";
chr17	StringTie	exon	69016253	69016390	1000	-	.	gene_id "MSTRG.79435"; transcript_id "MSTRG.79435.117"; exon_number "16";
chr17	StringTie	exon	69017656	69017789	1000	-	.	gene_id "MSTRG.79435"; transcript_id "MSTRG.79435.117"; exon_number "17";
chr17	StringTie	exon	69018413	69018579	1000	-	.	gene_id "MSTRG.79435"; transcript_id "MSTRG.79435.117"; exon_number "18";
chr17	StringTie	exon	69020388	69020586	1000	-	.	gene_id "MSTRG.79435"; transcript_id "MSTRG.79435.117"; exon_number "19";
chr17	StringTie	exon	69021742	69021861	1000	-	.	gene_id "MSTRG.79435"; transcript_id "MSTRG.79435.117"; exon_number "20";
chr17	StringTie	exon	69024214	69024353	1000	-	.	gene_id "MSTRG.79435"; transcript_id "MSTRG.79435.117"; exon_number "21";
chr17	StringTie	exon	69026377	69026463	1000	-	.	gene_id "MSTRG.79435"; transcript_id "MSTRG.79435.117"; exon_number "22";
chr17	StringTie	exon	69026976	69027114	1000	-	.	gene_id "MSTRG.79435"; transcript_id "MSTRG.79435.117"; exon_number "23";
chr17	StringTie	exon	69027330	69027449	1000	-	.	gene_id "MSTRG.79435"; transcript_id "MSTRG.79435.117"; exon_number "24";
chr17	StringTie	exon	69027640	69027815	1000	-	.	gene_id "MSTRG.79435"; transcript_id "MSTRG.79435.117"; exon_number "25";
chr17	StringTie	exon	69028535	69028645	1000	-	.	gene_id "MSTRG.79435"; transcript_id "MSTRG.79435.117"; exon_number "26";
chr17	StringTie	exon	69029169	69029227	1000	-	.	gene_id "MSTRG.79435"; transcript_id "MSTRG.79435.117"; exon_number "27";
chr17	StringTie	exon	69032108	69032276	1000	-	.	gene_id "MSTRG.79435"; transcript_id "MSTRG.79435.117"; exon_number "28";
chr17	StringTie	exon	69033726	69033873	1000	-	.	gene_id "MSTRG.79435"; transcript_id "MSTRG.79435.117"; exon_number "29";
chr17	StringTie	exon	69035246	69035431	1000	-	.	gene_id "MSTRG.79435"; transcript_id "MSTRG.79435.117"; exon_number "30";
chr17	StringTie	exon	69035660	69035801	1000	-	.	gene_id "MSTRG.79435"; transcript_id "MSTRG.79435.117"; exon_number "31";
chr17	StringTie	exon	69043489	69043715	1000	-	.	gene_id "MSTRG.79435"; transcript_id "MSTRG.79435.117"; exon_number "32";
chr17	StringTie	exon	69044497	69044600	1000	-	.	gene_id "MSTRG.79435"; transcript_id "MSTRG.79435.117"; exon_number "33";
chr17	StringTie	exon	69045172	69045336	1000	-	.	gene_id "MSTRG.79435"; transcript_id "MSTRG.79435.117"; exon_number "34";
chr17	StringTie	exon	69051031	69051139	1000	-	.	gene_id "MSTRG.79435"; transcript_id "MSTRG.79435.117"; exon_number "35";
chr17	StringTie	exon	69060866	69061031	1000	-	.	gene_id "MSTRG.79435"; transcript_id "MSTRG.79435.117"; exon_number "36";
chr17	StringTie	transcript	68974550	69141980	1000	-	.	gene_id "MSTRG.79435"; transcript_id "MSTRG.79435.118";
chr17	StringTie	exon	68974550	68976013	1000	-	.	gene_id "MSTRG.79435"; transcript_id "MSTRG.79435.118"; exon_number "1";
chr17	StringTie	exon	68976135	68976190	1000	-	.	gene_id "MSTRG.79435"; transcript_id "MSTRG.79435.118"; exon_number "2";
chr17	StringTie	exon	68982562	68982641	1000	-	.	gene_id "MSTRG.79435"; transcript_id "MSTRG.79435.118"; exon_number "3";
chr17	StringTie	exon	68983709	68983849	1000	-	.	gene_id "MSTRG.79435"; transcript_id "MSTRG.79435.118"; exon_number "4";
chr17	StringTie	exon	68984056	68984175	1000	-	.	gene_id "MSTRG.79435"; transcript_id "MSTRG.79435.118"; exon_number "5";
chr17	StringTie	exon	68984885	68984979	1000	-	.	gene_id "MSTRG.79435"; transcript_id "MSTRG.79435.118"; exon_number "6";
chr17	StringTie	exon	68985053	68985128	1000	-	.	gene_id "MSTRG.79435"; transcript_id "MSTRG.79435.118"; exon_number "7";
chr17	StringTie	exon	68986164	68986324	1000	-	.	gene_id "MSTRG.79435"; transcript_id "MSTRG.79435.118"; exon_number "8";
chr17	StringTie	exon	68989027	68989930	1000	-	.	gene_id "MSTRG.79435"; transcript_id "MSTRG.79435.118"; exon_number "9";
chr17	StringTie	exon	68990837	68990957	1000	-	.	gene_id "MSTRG.79435"; transcript_id "MSTRG.79435.118"; exon_number "10";
chr17	StringTie	exon	68992175	68992266	1000	-	.	gene_id "MSTRG.79435"; transcript_id "MSTRG.79435.118"; exon_number "11";
chr17	StringTie	exon	68993016	68996014	1000	-	.	gene_id "MSTRG.79435"; transcript_id "MSTRG.79435.118"; exon_number "12";
chr17	StringTie	exon	69007759	69007872	1000	-	.	gene_id "MSTRG.79435"; transcript_id "MSTRG.79435.118"; exon_number "13";
chr17	StringTie	exon	69008062	69008235	1000	-	.	gene_id "MSTRG.79435"; transcript_id "MSTRG.79435.118"; exon_number "14";
chr17	StringTie	exon	69011976	69012083	1000	-	.	gene_id "MSTRG.79435"; transcript_id "MSTRG.79435.118"; exon_number "15";
chr17	StringTie	exon	69016253	69016390	1000	-	.	gene_id "MSTRG.79435"; transcript_id "MSTRG.79435.118"; exon_number "16";
chr17	StringTie	exon	69017656	69017789	1000	-	.	gene_id "MSTRG.79435"; transcript_id "MSTRG.79435.118"; exon_number "17";
chr17	StringTie	exon	69018413	69018579	1000	-	.	gene_id "MSTRG.79435"; transcript_id "MSTRG.79435.118"; exon_number "18";
chr17	StringTie	exon	69020388	69020586	1000	-	.	gene_id "MSTRG.79435"; transcript_id "MSTRG.79435.118"; exon_number "19";
chr17	StringTie	exon	69021742	69021861	1000	-	.	gene_id "MSTRG.79435"; transcript_id "MSTRG.79435.118"; exon_number "20";
chr17	StringTie	exon	69024214	69024353	1000	-	.	gene_id "MSTRG.79435"; transcript_id "MSTRG.79435.118"; exon_number "21";
chr17	StringTie	exon	69026377	69026467	1000	-	.	gene_id "MSTRG.79435"; transcript_id "MSTRG.79435.118"; exon_number "22";
chr17	StringTie	exon	69026976	69027114	1000	-	.	gene_id "MSTRG.79435"; transcript_id "MSTRG.79435.118"; exon_number "23";
chr17	StringTie	exon	69027330	69027449	1000	-	.	gene_id "MSTRG.79435"; transcript_id "MSTRG.79435.118"; exon_number "24";
chr17	StringTie	exon	69027640	69027815	1000	-	.	gene_id "MSTRG.79435"; transcript_id "MSTRG.79435.118"; exon_number "25";
chr17	StringTie	exon	69028535	69028645	1000	-	.	gene_id "MSTRG.79435"; transcript_id "MSTRG.79435.118"; exon_number "26";
chr17	StringTie	exon	69029169	69029227	1000	-	.	gene_id "MSTRG.79435"; transcript_id "MSTRG.79435.118"; exon_number "27";
chr17	StringTie	exon	69032108	69032276	1000	-	.	gene_id "MSTRG.79435"; transcript_id "MSTRG.79435.118"; exon_number "28";
chr17	StringTie	exon	69033726	69033873	1000	-	.	gene_id "MSTRG.79435"; transcript_id "MSTRG.79435.118"; exon_number "29";
chr17	StringTie	exon	69035246	69035431	1000	-	.	gene_id "MSTRG.79435"; transcript_id "MSTRG.79435.118"; exon_number "30";
chr17	StringTie	exon	69035660	69035801	1000	-	.	gene_id "MSTRG.79435"; transcript_id "MSTRG.79435.118"; exon_number "31";
chr17	StringTie	exon	69043489	69043715	1000	-	.	gene_id "MSTRG.79435"; transcript_id "MSTRG.79435.118"; exon_number "32";
chr17	StringTie	exon	69044497	69044600	1000	-	.	gene_id "MSTRG.79435"; transcript_id "MSTRG.79435.118"; exon_number "33";
chr17	StringTie	exon	69045172	69045336	1000	-	.	gene_id "MSTRG.79435"; transcript_id "MSTRG.79435.118"; exon_number "34";
chr17	StringTie	exon	69051031	69051139	1000	-	.	gene_id "MSTRG.79435"; transcript_id "MSTRG.79435.118"; exon_number "35";
chr17	StringTie	exon	69060866	69061917	1000	-	.	gene_id "MSTRG.79435"; transcript_id "MSTRG.79435.118"; exon_number "36";
chr17	StringTie	exon	69062009	69062136	1000	-	.	gene_id "MSTRG.79435"; transcript_id "MSTRG.79435.118"; exon_number "37";
chr17	StringTie	exon	69067423	69067528	1000	-	.	gene_id "MSTRG.79435"; transcript_id "MSTRG.79435.118"; exon_number "38";
chr17	StringTie	exon	69069257	69077836	1000	-	.	gene_id "MSTRG.79435"; transcript_id "MSTRG.79435.118"; exon_number "39";
chr17	StringTie	exon	69078960	69079074	1000	-	.	gene_id "MSTRG.79435"; transcript_id "MSTRG.79435.118"; exon_number "40";
chr17	StringTie	exon	69079210	69079265	1000	-	.	gene_id "MSTRG.79435"; transcript_id "MSTRG.79435.118"; exon_number "41";
chr17	StringTie	exon	69081066	69081145	1000	-	.	gene_id "MSTRG.79435"; transcript_id "MSTRG.79435.118"; exon_number "42";
chr17	StringTie	exon	69082873	69083013	1000	-	.	gene_id "MSTRG.79435"; transcript_id "MSTRG.79435.118"; exon_number "43";
chr17	StringTie	exon	69083212	69083331	1000	-	.	gene_id "MSTRG.79435"; transcript_id "MSTRG.79435.118"; exon_number "44";
chr17	StringTie	exon	69084261	69084355	1000	-	.	gene_id "MSTRG.79435"; transcript_id "MSTRG.79435.118"; exon_number "45";
chr17	StringTie	exon	69084432	69084507	1000	-	.	gene_id "MSTRG.79435"; transcript_id "MSTRG.79435.118"; exon_number "46";
chr17	StringTie	exon	69085028	69085182	1000	-	.	gene_id "MSTRG.79435"; transcript_id "MSTRG.79435.118"; exon_number "47";
chr17	StringTie	exon	69085625	69085716	1000	-	.	gene_id "MSTRG.79435"; transcript_id "MSTRG.79435.118"; exon_number "48";
chr17	StringTie	exon	69086618	69086735	1000	-	.	gene_id "MSTRG.79435"; transcript_id "MSTRG.79435.118"; exon_number "49";
chr17	StringTie	exon	69087353	69087473	1000	-	.	gene_id "MSTRG.79435"; transcript_id "MSTRG.79435.118"; exon_number "50";
chr17	StringTie	exon	69088167	69089542	1000	-	.	gene_id "MSTRG.79435"; transcript_id "MSTRG.79435.118"; exon_number "51";
chr17	StringTie	exon	69091143	69091262	1000	-	.	gene_id "MSTRG.79435"; transcript_id "MSTRG.79435.118"; exon_number "52";
chr17	StringTie	exon	69096240	69096353	1000	-	.	gene_id "MSTRG.79435"; transcript_id "MSTRG.79435.118"; exon_number "53";
chr17	StringTie	exon	69096628	69096801	1000	-	.	gene_id "MSTRG.79435"; transcript_id "MSTRG.79435.118"; exon_number "54";
chr17	StringTie	exon	69097920	69098027	1000	-	.	gene_id "MSTRG.79435"; transcript_id "MSTRG.79435.118"; exon_number "55";
chr17	StringTie	exon	69100797	69100934	1000	-	.	gene_id "MSTRG.79435"; transcript_id "MSTRG.79435.118"; exon_number "56";
chr17	StringTie	exon	69102835	69102968	1000	-	.	gene_id "MSTRG.79435"; transcript_id "MSTRG.79435.118"; exon_number "57";
chr17	StringTie	exon	69105462	69105628	1000	-	.	gene_id "MSTRG.79435"; transcript_id "MSTRG.79435.118"; exon_number "58";
chr17	StringTie	exon	69106028	69106211	1000	-	.	gene_id "MSTRG.79435"; transcript_id "MSTRG.79435.118"; exon_number "59";
chr17	StringTie	exon	69107696	69107812	1000	-	.	gene_id "MSTRG.79435"; transcript_id "MSTRG.79435.118"; exon_number "60";
chr17	StringTie	exon	69110801	69110940	1000	-	.	gene_id "MSTRG.79435"; transcript_id "MSTRG.79435.118"; exon_number "61";
chr17	StringTie	exon	69112183	69112273	1000	-	.	gene_id "MSTRG.79435"; transcript_id "MSTRG.79435.118"; exon_number "62";
chr17	StringTie	exon	69113222	69113360	1000	-	.	gene_id "MSTRG.79435"; transcript_id "MSTRG.79435.118"; exon_number "63";
chr17	StringTie	exon	69113618	69113737	1000	-	.	gene_id "MSTRG.79435"; transcript_id "MSTRG.79435.118"; exon_number "64";
chr17	StringTie	exon	69114762	69114937	1000	-	.	gene_id "MSTRG.79435"; transcript_id "MSTRG.79435.118"; exon_number "65";
chr17	StringTie	exon	69115376	69115486	1000	-	.	gene_id "MSTRG.79435"; transcript_id "MSTRG.79435.118"; exon_number "66";
chr17	StringTie	exon	69117898	69117956	1000	-	.	gene_id "MSTRG.79435"; transcript_id "MSTRG.79435.118"; exon_number "67";
chr17	StringTie	exon	69123239	69123407	1000	-	.	gene_id "MSTRG.79435"; transcript_id "MSTRG.79435.118"; exon_number "68";
chr17	StringTie	exon	69124888	69125035	1000	-	.	gene_id "MSTRG.79435"; transcript_id "MSTRG.79435.118"; exon_number "69";
chr17	StringTie	exon	69128619	69129751	1000	-	.	gene_id "MSTRG.79435"; transcript_id "MSTRG.79435.118"; exon_number "70";
chr17	StringTie	exon	69133641	69133867	1000	-	.	gene_id "MSTRG.79435"; transcript_id "MSTRG.79435.118"; exon_number "71";
chr17	StringTie	exon	69136092	69136250	1000	-	.	gene_id "MSTRG.79435"; transcript_id "MSTRG.79435.118"; exon_number "72";
chr17	StringTie	exon	69137296	69137500	1000	-	.	gene_id "MSTRG.79435"; transcript_id "MSTRG.79435.118"; exon_number "73";
chr17	StringTie	exon	69140608	69140748	1000	-	.	gene_id "MSTRG.79435"; transcript_id "MSTRG.79435.118"; exon_number "74";
chr17	StringTie	exon	69141745	69141980	1000	-	.	gene_id "MSTRG.79435"; transcript_id "MSTRG.79435.118"; exon_number "75";
chr17	StringTie	transcript	68974551	69027810	1000	-	.	gene_id "MSTRG.79435"; transcript_id "MSTRG.79435.119";
chr17	StringTie	exon	68974551	68976013	1000	-	.	gene_id "MSTRG.79435"; transcript_id "MSTRG.79435.119"; exon_number "1";
chr17	StringTie	exon	68976135	68976190	1000	-	.	gene_id "MSTRG.79435"; transcript_id "MSTRG.79435.119"; exon_number "2";
chr17	StringTie	exon	68982562	68982641	1000	-	.	gene_id "MSTRG.79435"; transcript_id "MSTRG.79435.119"; exon_number "3";
chr17	StringTie	exon	68983709	68983849	1000	-	.	gene_id "MSTRG.79435"; transcript_id "MSTRG.79435.119"; exon_number "4";
chr17	StringTie	exon	68984056	68984175	1000	-	.	gene_id "MSTRG.79435"; transcript_id "MSTRG.79435.119"; exon_number "5";
chr17	StringTie	exon	68984885	68984979	1000	-	.	gene_id "MSTRG.79435"; transcript_id "MSTRG.79435.119"; exon_number "6";
chr17	StringTie	exon	68985053	68985128	1000	-	.	gene_id "MSTRG.79435"; transcript_id "MSTRG.79435.119"; exon_number "7";
chr17	StringTie	exon	68986164	68986324	1000	-	.	gene_id "MSTRG.79435"; transcript_id "MSTRG.79435.119"; exon_number "8";
chr17	StringTie	exon	68989027	68989118	1000	-	.	gene_id "MSTRG.79435"; transcript_id "MSTRG.79435.119"; exon_number "9";
chr17	StringTie	exon	68989813	68989930	1000	-	.	gene_id "MSTRG.79435"; transcript_id "MSTRG.79435.119"; exon_number "10";
chr17	StringTie	exon	68990837	68990957	1000	-	.	gene_id "MSTRG.79435"; transcript_id "MSTRG.79435.119"; exon_number "11";
chr17	StringTie	exon	68992175	68992266	1000	-	.	gene_id "MSTRG.79435"; transcript_id "MSTRG.79435.119"; exon_number "12";
chr17	StringTie	exon	68993016	68993084	1000	-	.	gene_id "MSTRG.79435"; transcript_id "MSTRG.79435.119"; exon_number "13";
chr17	StringTie	exon	68995895	68996014	1000	-	.	gene_id "MSTRG.79435"; transcript_id "MSTRG.79435.119"; exon_number "14";
chr17	StringTie	exon	69007759	69007872	1000	-	.	gene_id "MSTRG.79435"; transcript_id "MSTRG.79435.119"; exon_number "15";
chr17	StringTie	exon	69008062	69008235	1000	-	.	gene_id "MSTRG.79435"; transcript_id "MSTRG.79435.119"; exon_number "16";
chr17	StringTie	exon	69011976	69012083	1000	-	.	gene_id "MSTRG.79435"; transcript_id "MSTRG.79435.119"; exon_number "17";
chr17	StringTie	exon	69016253	69016390	1000	-	.	gene_id "MSTRG.79435"; transcript_id "MSTRG.79435.119"; exon_number "18";
chr17	StringTie	exon	69017656	69017789	1000	-	.	gene_id "MSTRG.79435"; transcript_id "MSTRG.79435.119"; exon_number "19";
chr17	StringTie	exon	69018413	69018579	1000	-	.	gene_id "MSTRG.79435"; transcript_id "MSTRG.79435.119"; exon_number "20";
chr17	StringTie	exon	69020388	69020586	1000	-	.	gene_id "MSTRG.79435"; transcript_id "MSTRG.79435.119"; exon_number "21";
chr17	StringTie	exon	69021742	69021861	1000	-	.	gene_id "MSTRG.79435"; transcript_id "MSTRG.79435.119"; exon_number "22";
chr17	StringTie	exon	69024214	69024353	1000	-	.	gene_id "MSTRG.79435"; transcript_id "MSTRG.79435.119"; exon_number "23";
chr17	StringTie	exon	69026377	69026467	1000	-	.	gene_id "MSTRG.79435"; transcript_id "MSTRG.79435.119"; exon_number "24";
chr17	StringTie	exon	69026976	69027114	1000	-	.	gene_id "MSTRG.79435"; transcript_id "MSTRG.79435.119"; exon_number "25";
chr17	StringTie	exon	69027640	69027810	1000	-	.	gene_id "MSTRG.79435"; transcript_id "MSTRG.79435.119"; exon_number "26";
chr17	StringTie	transcript	68973845	69142118	1000	-	.	gene_id "MSTRG.79435"; transcript_id "MSTRG.79435.12";
chr17	StringTie	exon	68973845	68976013	1000	-	.	gene_id "MSTRG.79435"; transcript_id "MSTRG.79435.12"; exon_number "1";
chr17	StringTie	exon	68976135	68976190	1000	-	.	gene_id "MSTRG.79435"; transcript_id "MSTRG.79435.12"; exon_number "2";
chr17	StringTie	exon	68982562	68982641	1000	-	.	gene_id "MSTRG.79435"; transcript_id "MSTRG.79435.12"; exon_number "3";
chr17	StringTie	exon	68983709	68983849	1000	-	.	gene_id "MSTRG.79435"; transcript_id "MSTRG.79435.12"; exon_number "4";
chr17	StringTie	exon	68984056	68984175	1000	-	.	gene_id "MSTRG.79435"; transcript_id "MSTRG.79435.12"; exon_number "5";
chr17	StringTie	exon	68984885	68984979	1000	-	.	gene_id "MSTRG.79435"; transcript_id "MSTRG.79435.12"; exon_number "6";
chr17	StringTie	exon	68985053	68985128	1000	-	.	gene_id "MSTRG.79435"; transcript_id "MSTRG.79435.12"; exon_number "7";
chr17	StringTie	exon	68986164	68986324	1000	-	.	gene_id "MSTRG.79435"; transcript_id "MSTRG.79435.12"; exon_number "8";
chr17	StringTie	exon	68989027	68989118	1000	-	.	gene_id "MSTRG.79435"; transcript_id "MSTRG.79435.12"; exon_number "9";
chr17	StringTie	exon	68989813	68989930	1000	-	.	gene_id "MSTRG.79435"; transcript_id "MSTRG.79435.12"; exon_number "10";
chr17	StringTie	exon	68990837	68990957	1000	-	.	gene_id "MSTRG.79435"; transcript_id "MSTRG.79435.12"; exon_number "11";
chr17	StringTie	exon	68992175	68992266	1000	-	.	gene_id "MSTRG.79435"; transcript_id "MSTRG.79435.12"; exon_number "12";
chr17	StringTie	exon	68993016	68993084	1000	-	.	gene_id "MSTRG.79435"; transcript_id "MSTRG.79435.12"; exon_number "13";
chr17	StringTie	exon	68995895	68996014	1000	-	.	gene_id "MSTRG.79435"; transcript_id "MSTRG.79435.12"; exon_number "14";
chr17	StringTie	exon	69007759	69007872	1000	-	.	gene_id "MSTRG.79435"; transcript_id "MSTRG.79435.12"; exon_number "15";
chr17	StringTie	exon	69008062	69008235	1000	-	.	gene_id "MSTRG.79435"; transcript_id "MSTRG.79435.12"; exon_number "16";
chr17	StringTie	exon	69011976	69012083	1000	-	.	gene_id "MSTRG.79435"; transcript_id "MSTRG.79435.12"; exon_number "17";
chr17	StringTie	exon	69016253	69016390	1000	-	.	gene_id "MSTRG.79435"; transcript_id "MSTRG.79435.12"; exon_number "18";
chr17	StringTie	exon	69017656	69017789	1000	-	.	gene_id "MSTRG.79435"; transcript_id "MSTRG.79435.12"; exon_number "19";
chr17	StringTie	exon	69018413	69018579	1000	-	.	gene_id "MSTRG.79435"; transcript_id "MSTRG.79435.12"; exon_number "20";
chr17	StringTie	exon	69020388	69020586	1000	-	.	gene_id "MSTRG.79435"; transcript_id "MSTRG.79435.12"; exon_number "21";
chr17	StringTie	exon	69021742	69021861	1000	-	.	gene_id "MSTRG.79435"; transcript_id "MSTRG.79435.12"; exon_number "22";
chr17	StringTie	exon	69024214	69024353	1000	-	.	gene_id "MSTRG.79435"; transcript_id "MSTRG.79435.12"; exon_number "23";
chr17	StringTie	exon	69026377	69026467	1000	-	.	gene_id "MSTRG.79435"; transcript_id "MSTRG.79435.12"; exon_number "24";
chr17	StringTie	exon	69026976	69027114	1000	-	.	gene_id "MSTRG.79435"; transcript_id "MSTRG.79435.12"; exon_number "25";
chr17	StringTie	exon	69027330	69027449	1000	-	.	gene_id "MSTRG.79435"; transcript_id "MSTRG.79435.12"; exon_number "26";
chr17	StringTie	exon	69027640	69027815	1000	-	.	gene_id "MSTRG.79435"; transcript_id "MSTRG.79435.12"; exon_number "27";
chr17	StringTie	exon	69028535	69028645	1000	-	.	gene_id "MSTRG.79435"; transcript_id "MSTRG.79435.12"; exon_number "28";
chr17	StringTie	exon	69029169	69029227	1000	-	.	gene_id "MSTRG.79435"; transcript_id "MSTRG.79435.12"; exon_number "29";
chr17	StringTie	exon	69032108	69032276	1000	-	.	gene_id "MSTRG.79435"; transcript_id "MSTRG.79435.12"; exon_number "30";
chr17	StringTie	exon	69033726	69033873	1000	-	.	gene_id "MSTRG.79435"; transcript_id "MSTRG.79435.12"; exon_number "31";
chr17	StringTie	exon	69035246	69035431	1000	-	.	gene_id "MSTRG.79435"; transcript_id "MSTRG.79435.12"; exon_number "32";
chr17	StringTie	exon	69035660	69035801	1000	-	.	gene_id "MSTRG.79435"; transcript_id "MSTRG.79435.12"; exon_number "33";
chr17	StringTie	exon	69043489	69043715	1000	-	.	gene_id "MSTRG.79435"; transcript_id "MSTRG.79435.12"; exon_number "34";
chr17	StringTie	exon	69044497	69044600	1000	-	.	gene_id "MSTRG.79435"; transcript_id "MSTRG.79435.12"; exon_number "35";
chr17	StringTie	exon	69045172	69045336	1000	-	.	gene_id "MSTRG.79435"; transcript_id "MSTRG.79435.12"; exon_number "36";
chr17	StringTie	exon	69049283	69049490	1000	-	.	gene_id "MSTRG.79435"; transcript_id "MSTRG.79435.12"; exon_number "37";
chr17	StringTie	exon	69051031	69051139	1000	-	.	gene_id "MSTRG.79435"; transcript_id "MSTRG.79435.12"; exon_number "38";
chr17	StringTie	exon	69062009	69062136	1000	-	.	gene_id "MSTRG.79435"; transcript_id "MSTRG.79435.12"; exon_number "39";
chr17	StringTie	exon	69067423	69067528	1000	-	.	gene_id "MSTRG.79435"; transcript_id "MSTRG.79435.12"; exon_number "40";
chr17	StringTie	exon	69069257	69079074	1000	-	.	gene_id "MSTRG.79435"; transcript_id "MSTRG.79435.12"; exon_number "41";
chr17	StringTie	exon	69079210	69079265	1000	-	.	gene_id "MSTRG.79435"; transcript_id "MSTRG.79435.12"; exon_number "42";
chr17	StringTie	exon	69081066	69081145	1000	-	.	gene_id "MSTRG.79435"; transcript_id "MSTRG.79435.12"; exon_number "43";
chr17	StringTie	exon	69082873	69083013	1000	-	.	gene_id "MSTRG.79435"; transcript_id "MSTRG.79435.12"; exon_number "44";
chr17	StringTie	exon	69083212	69083331	1000	-	.	gene_id "MSTRG.79435"; transcript_id "MSTRG.79435.12"; exon_number "45";
chr17	StringTie	exon	69084261	69084355	1000	-	.	gene_id "MSTRG.79435"; transcript_id "MSTRG.79435.12"; exon_number "46";
chr17	StringTie	exon	69084432	69084507	1000	-	.	gene_id "MSTRG.79435"; transcript_id "MSTRG.79435.12"; exon_number "47";
chr17	StringTie	exon	69085028	69085182	1000	-	.	gene_id "MSTRG.79435"; transcript_id "MSTRG.79435.12"; exon_number "48";
chr17	StringTie	exon	69085625	69085716	1000	-	.	gene_id "MSTRG.79435"; transcript_id "MSTRG.79435.12"; exon_number "49";
chr17	StringTie	exon	69086618	69086735	1000	-	.	gene_id "MSTRG.79435"; transcript_id "MSTRG.79435.12"; exon_number "50";
chr17	StringTie	exon	69087353	69087473	1000	-	.	gene_id "MSTRG.79435"; transcript_id "MSTRG.79435.12"; exon_number "51";
chr17	StringTie	exon	69088167	69088258	1000	-	.	gene_id "MSTRG.79435"; transcript_id "MSTRG.79435.12"; exon_number "52";
chr17	StringTie	exon	69089465	69089542	1000	-	.	gene_id "MSTRG.79435"; transcript_id "MSTRG.79435.12"; exon_number "53";
chr17	StringTie	exon	69091143	69091262	1000	-	.	gene_id "MSTRG.79435"; transcript_id "MSTRG.79435.12"; exon_number "54";
chr17	StringTie	exon	69096240	69096353	1000	-	.	gene_id "MSTRG.79435"; transcript_id "MSTRG.79435.12"; exon_number "55";
chr17	StringTie	exon	69096628	69096801	1000	-	.	gene_id "MSTRG.79435"; transcript_id "MSTRG.79435.12"; exon_number "56";
chr17	StringTie	exon	69097920	69098027	1000	-	.	gene_id "MSTRG.79435"; transcript_id "MSTRG.79435.12"; exon_number "57";
chr17	StringTie	exon	69100797	69100934	1000	-	.	gene_id "MSTRG.79435"; transcript_id "MSTRG.79435.12"; exon_number "58";
chr17	StringTie	exon	69102835	69102968	1000	-	.	gene_id "MSTRG.79435"; transcript_id "MSTRG.79435.12"; exon_number "59";
chr17	StringTie	exon	69105462	69105628	1000	-	.	gene_id "MSTRG.79435"; transcript_id "MSTRG.79435.12"; exon_number "60";
chr17	StringTie	exon	69106028	69106211	1000	-	.	gene_id "MSTRG.79435"; transcript_id "MSTRG.79435.12"; exon_number "61";
chr17	StringTie	exon	69107696	69107812	1000	-	.	gene_id "MSTRG.79435"; transcript_id "MSTRG.79435.12"; exon_number "62";
chr17	StringTie	exon	69110801	69110940	1000	-	.	gene_id "MSTRG.79435"; transcript_id "MSTRG.79435.12"; exon_number "63";
chr17	StringTie	exon	69112183	69112273	1000	-	.	gene_id "MSTRG.79435"; transcript_id "MSTRG.79435.12"; exon_number "64";
chr17	StringTie	exon	69113222	69113360	1000	-	.	gene_id "MSTRG.79435"; transcript_id "MSTRG.79435.12"; exon_number "65";
chr17	StringTie	exon	69113618	69113737	1000	-	.	gene_id "MSTRG.79435"; transcript_id "MSTRG.79435.12"; exon_number "66";
chr17	StringTie	exon	69114762	69114937	1000	-	.	gene_id "MSTRG.79435"; transcript_id "MSTRG.79435.12"; exon_number "67";
chr17	StringTie	exon	69115376	69115486	1000	-	.	gene_id "MSTRG.79435"; transcript_id "MSTRG.79435.12"; exon_number "68";
chr17	StringTie	exon	69117898	69117956	1000	-	.	gene_id "MSTRG.79435"; transcript_id "MSTRG.79435.12"; exon_number "69";
chr17	StringTie	exon	69123239	69123407	1000	-	.	gene_id "MSTRG.79435"; transcript_id "MSTRG.79435.12"; exon_number "70";
chr17	StringTie	exon	69124888	69125035	1000	-	.	gene_id "MSTRG.79435"; transcript_id "MSTRG.79435.12"; exon_number "71";
chr17	StringTie	exon	69128619	69128804	1000	-	.	gene_id "MSTRG.79435"; transcript_id "MSTRG.79435.12"; exon_number "72";
chr17	StringTie	exon	69129610	69129751	1000	-	.	gene_id "MSTRG.79435"; transcript_id "MSTRG.79435.12"; exon_number "73";
chr17	StringTie	exon	69133641	69133867	1000	-	.	gene_id "MSTRG.79435"; transcript_id "MSTRG.79435.12"; exon_number "74";
chr17	StringTie	exon	69134639	69134742	1000	-	.	gene_id "MSTRG.79435"; transcript_id "MSTRG.79435.12"; exon_number "75";
chr17	StringTie	exon	69134843	69135197	1000	-	.	gene_id "MSTRG.79435"; transcript_id "MSTRG.79435.12"; exon_number "76";
chr17	StringTie	exon	69136092	69136250	1000	-	.	gene_id "MSTRG.79435"; transcript_id "MSTRG.79435.12"; exon_number "77";
chr17	StringTie	exon	69137296	69137500	1000	-	.	gene_id "MSTRG.79435"; transcript_id "MSTRG.79435.12"; exon_number "78";
chr17	StringTie	exon	69140608	69140748	1000	-	.	gene_id "MSTRG.79435"; transcript_id "MSTRG.79435.12"; exon_number "79";
chr17	StringTie	exon	69141745	69142118	1000	-	.	gene_id "MSTRG.79435"; transcript_id "MSTRG.79435.12"; exon_number "80";
chr17	StringTie	transcript	68974551	69061099	1000	-	.	gene_id "MSTRG.79435"; transcript_id "MSTRG.79435.120";
chr17	StringTie	exon	68974551	68976013	1000	-	.	gene_id "MSTRG.79435"; transcript_id "MSTRG.79435.120"; exon_number "1";
chr17	StringTie	exon	68976135	68976190	1000	-	.	gene_id "MSTRG.79435"; transcript_id "MSTRG.79435.120"; exon_number "2";
chr17	StringTie	exon	68982562	68982641	1000	-	.	gene_id "MSTRG.79435"; transcript_id "MSTRG.79435.120"; exon_number "3";
chr17	StringTie	exon	68983709	68983849	1000	-	.	gene_id "MSTRG.79435"; transcript_id "MSTRG.79435.120"; exon_number "4";
chr17	StringTie	exon	68984056	68984175	1000	-	.	gene_id "MSTRG.79435"; transcript_id "MSTRG.79435.120"; exon_number "5";
chr17	StringTie	exon	68984885	68984979	1000	-	.	gene_id "MSTRG.79435"; transcript_id "MSTRG.79435.120"; exon_number "6";
chr17	StringTie	exon	68985053	68986727	1000	-	.	gene_id "MSTRG.79435"; transcript_id "MSTRG.79435.120"; exon_number "7";
chr17	StringTie	exon	68989027	68989118	1000	-	.	gene_id "MSTRG.79435"; transcript_id "MSTRG.79435.120"; exon_number "8";
chr17	StringTie	exon	68989813	68989930	1000	-	.	gene_id "MSTRG.79435"; transcript_id "MSTRG.79435.120"; exon_number "9";
chr17	StringTie	exon	68990837	68990957	1000	-	.	gene_id "MSTRG.79435"; transcript_id "MSTRG.79435.120"; exon_number "10";
chr17	StringTie	exon	68992175	68992266	1000	-	.	gene_id "MSTRG.79435"; transcript_id "MSTRG.79435.120"; exon_number "11";
chr17	StringTie	exon	68993016	68993084	1000	-	.	gene_id "MSTRG.79435"; transcript_id "MSTRG.79435.120"; exon_number "12";
chr17	StringTie	exon	68995895	68996014	1000	-	.	gene_id "MSTRG.79435"; transcript_id "MSTRG.79435.120"; exon_number "13";
chr17	StringTie	exon	69007759	69007872	1000	-	.	gene_id "MSTRG.79435"; transcript_id "MSTRG.79435.120"; exon_number "14";
chr17	StringTie	exon	69008062	69008235	1000	-	.	gene_id "MSTRG.79435"; transcript_id "MSTRG.79435.120"; exon_number "15";
chr17	StringTie	exon	69011976	69012083	1000	-	.	gene_id "MSTRG.79435"; transcript_id "MSTRG.79435.120"; exon_number "16";
chr17	StringTie	exon	69016253	69016390	1000	-	.	gene_id "MSTRG.79435"; transcript_id "MSTRG.79435.120"; exon_number "17";
chr17	StringTie	exon	69017656	69017789	1000	-	.	gene_id "MSTRG.79435"; transcript_id "MSTRG.79435.120"; exon_number "18";
chr17	StringTie	exon	69018413	69018579	1000	-	.	gene_id "MSTRG.79435"; transcript_id "MSTRG.79435.120"; exon_number "19";
chr17	StringTie	exon	69020388	69020586	1000	-	.	gene_id "MSTRG.79435"; transcript_id "MSTRG.79435.120"; exon_number "20";
chr17	StringTie	exon	69021742	69021861	1000	-	.	gene_id "MSTRG.79435"; transcript_id "MSTRG.79435.120"; exon_number "21";
chr17	StringTie	exon	69024214	69024353	1000	-	.	gene_id "MSTRG.79435"; transcript_id "MSTRG.79435.120"; exon_number "22";
chr17	StringTie	exon	69026976	69027114	1000	-	.	gene_id "MSTRG.79435"; transcript_id "MSTRG.79435.120"; exon_number "23";
chr17	StringTie	exon	69027330	69027449	1000	-	.	gene_id "MSTRG.79435"; transcript_id "MSTRG.79435.120"; exon_number "24";
chr17	StringTie	exon	69027640	69027815	1000	-	.	gene_id "MSTRG.79435"; transcript_id "MSTRG.79435.120"; exon_number "25";
chr17	StringTie	exon	69028535	69028645	1000	-	.	gene_id "MSTRG.79435"; transcript_id "MSTRG.79435.120"; exon_number "26";
chr17	StringTie	exon	69029169	69029227	1000	-	.	gene_id "MSTRG.79435"; transcript_id "MSTRG.79435.120"; exon_number "27";
chr17	StringTie	exon	69032108	69032276	1000	-	.	gene_id "MSTRG.79435"; transcript_id "MSTRG.79435.120"; exon_number "28";
chr17	StringTie	exon	69033726	69033873	1000	-	.	gene_id "MSTRG.79435"; transcript_id "MSTRG.79435.120"; exon_number "29";
chr17	StringTie	exon	69035246	69035431	1000	-	.	gene_id "MSTRG.79435"; transcript_id "MSTRG.79435.120"; exon_number "30";
chr17	StringTie	exon	69035660	69035801	1000	-	.	gene_id "MSTRG.79435"; transcript_id "MSTRG.79435.120"; exon_number "31";
chr17	StringTie	exon	69043489	69043715	1000	-	.	gene_id "MSTRG.79435"; transcript_id "MSTRG.79435.120"; exon_number "32";
chr17	StringTie	exon	69044497	69044600	1000	-	.	gene_id "MSTRG.79435"; transcript_id "MSTRG.79435.120"; exon_number "33";
chr17	StringTie	exon	69045172	69045336	1000	-	.	gene_id "MSTRG.79435"; transcript_id "MSTRG.79435.120"; exon_number "34";
chr17	StringTie	exon	69049283	69049490	1000	-	.	gene_id "MSTRG.79435"; transcript_id "MSTRG.79435.120"; exon_number "35";
chr17	StringTie	exon	69051031	69051139	1000	-	.	gene_id "MSTRG.79435"; transcript_id "MSTRG.79435.120"; exon_number "36";
chr17	StringTie	exon	69060866	69061099	1000	-	.	gene_id "MSTRG.79435"; transcript_id "MSTRG.79435.120"; exon_number "37";
chr17	StringTie	transcript	68974551	69062781	1000	-	.	gene_id "MSTRG.79435"; transcript_id "MSTRG.79435.121";
chr17	StringTie	exon	68974551	68976013	1000	-	.	gene_id "MSTRG.79435"; transcript_id "MSTRG.79435.121"; exon_number "1";
chr17	StringTie	exon	68976135	68976190	1000	-	.	gene_id "MSTRG.79435"; transcript_id "MSTRG.79435.121"; exon_number "2";
chr17	StringTie	exon	68982562	68982641	1000	-	.	gene_id "MSTRG.79435"; transcript_id "MSTRG.79435.121"; exon_number "3";
chr17	StringTie	exon	68983709	68983849	1000	-	.	gene_id "MSTRG.79435"; transcript_id "MSTRG.79435.121"; exon_number "4";
chr17	StringTie	exon	68984056	68984175	1000	-	.	gene_id "MSTRG.79435"; transcript_id "MSTRG.79435.121"; exon_number "5";
chr17	StringTie	exon	68984885	68984979	1000	-	.	gene_id "MSTRG.79435"; transcript_id "MSTRG.79435.121"; exon_number "6";
chr17	StringTie	exon	68985053	68985128	1000	-	.	gene_id "MSTRG.79435"; transcript_id "MSTRG.79435.121"; exon_number "7";
chr17	StringTie	exon	68986164	68986324	1000	-	.	gene_id "MSTRG.79435"; transcript_id "MSTRG.79435.121"; exon_number "8";
chr17	StringTie	exon	68989027	68989930	1000	-	.	gene_id "MSTRG.79435"; transcript_id "MSTRG.79435.121"; exon_number "9";
chr17	StringTie	exon	68990837	68990957	1000	-	.	gene_id "MSTRG.79435"; transcript_id "MSTRG.79435.121"; exon_number "10";
chr17	StringTie	exon	68992175	68992266	1000	-	.	gene_id "MSTRG.79435"; transcript_id "MSTRG.79435.121"; exon_number "11";
chr17	StringTie	exon	68993016	68996014	1000	-	.	gene_id "MSTRG.79435"; transcript_id "MSTRG.79435.121"; exon_number "12";
chr17	StringTie	exon	69007759	69007872	1000	-	.	gene_id "MSTRG.79435"; transcript_id "MSTRG.79435.121"; exon_number "13";
chr17	StringTie	exon	69008062	69008235	1000	-	.	gene_id "MSTRG.79435"; transcript_id "MSTRG.79435.121"; exon_number "14";
chr17	StringTie	exon	69011976	69012083	1000	-	.	gene_id "MSTRG.79435"; transcript_id "MSTRG.79435.121"; exon_number "15";
chr17	StringTie	exon	69016253	69016390	1000	-	.	gene_id "MSTRG.79435"; transcript_id "MSTRG.79435.121"; exon_number "16";
chr17	StringTie	exon	69017656	69017789	1000	-	.	gene_id "MSTRG.79435"; transcript_id "MSTRG.79435.121"; exon_number "17";
chr17	StringTie	exon	69018413	69018579	1000	-	.	gene_id "MSTRG.79435"; transcript_id "MSTRG.79435.121"; exon_number "18";
chr17	StringTie	exon	69020388	69020586	1000	-	.	gene_id "MSTRG.79435"; transcript_id "MSTRG.79435.121"; exon_number "19";
chr17	StringTie	exon	69021742	69021861	1000	-	.	gene_id "MSTRG.79435"; transcript_id "MSTRG.79435.121"; exon_number "20";
chr17	StringTie	exon	69024214	69024353	1000	-	.	gene_id "MSTRG.79435"; transcript_id "MSTRG.79435.121"; exon_number "21";
chr17	StringTie	exon	69026297	69026463	1000	-	.	gene_id "MSTRG.79435"; transcript_id "MSTRG.79435.121"; exon_number "22";
chr17	StringTie	exon	69026976	69027114	1000	-	.	gene_id "MSTRG.79435"; transcript_id "MSTRG.79435.121"; exon_number "23";
chr17	StringTie	exon	69027330	69027449	1000	-	.	gene_id "MSTRG.79435"; transcript_id "MSTRG.79435.121"; exon_number "24";
chr17	StringTie	exon	69027640	69027815	1000	-	.	gene_id "MSTRG.79435"; transcript_id "MSTRG.79435.121"; exon_number "25";
chr17	StringTie	exon	69028535	69028645	1000	-	.	gene_id "MSTRG.79435"; transcript_id "MSTRG.79435.121"; exon_number "26";
chr17	StringTie	exon	69029169	69029227	1000	-	.	gene_id "MSTRG.79435"; transcript_id "MSTRG.79435.121"; exon_number "27";
chr17	StringTie	exon	69032108	69032276	1000	-	.	gene_id "MSTRG.79435"; transcript_id "MSTRG.79435.121"; exon_number "28";
chr17	StringTie	exon	69033726	69033873	1000	-	.	gene_id "MSTRG.79435"; transcript_id "MSTRG.79435.121"; exon_number "29";
chr17	StringTie	exon	69035246	69035431	1000	-	.	gene_id "MSTRG.79435"; transcript_id "MSTRG.79435.121"; exon_number "30";
chr17	StringTie	exon	69035660	69035801	1000	-	.	gene_id "MSTRG.79435"; transcript_id "MSTRG.79435.121"; exon_number "31";
chr17	StringTie	exon	69043489	69043715	1000	-	.	gene_id "MSTRG.79435"; transcript_id "MSTRG.79435.121"; exon_number "32";
chr17	StringTie	exon	69044497	69044600	1000	-	.	gene_id "MSTRG.79435"; transcript_id "MSTRG.79435.121"; exon_number "33";
chr17	StringTie	exon	69045172	69045336	1000	-	.	gene_id "MSTRG.79435"; transcript_id "MSTRG.79435.121"; exon_number "34";
chr17	StringTie	exon	69049283	69049490	1000	-	.	gene_id "MSTRG.79435"; transcript_id "MSTRG.79435.121"; exon_number "35";
chr17	StringTie	exon	69051031	69051139	1000	-	.	gene_id "MSTRG.79435"; transcript_id "MSTRG.79435.121"; exon_number "36";
chr17	StringTie	exon	69062009	69062781	1000	-	.	gene_id "MSTRG.79435"; transcript_id "MSTRG.79435.121"; exon_number "37";
chr17	StringTie	transcript	68974551	69142073	1000	-	.	gene_id "MSTRG.79435"; transcript_id "MSTRG.79435.122";
chr17	StringTie	exon	68974551	68976013	1000	-	.	gene_id "MSTRG.79435"; transcript_id "MSTRG.79435.122"; exon_number "1";
chr17	StringTie	exon	68976135	68976190	1000	-	.	gene_id "MSTRG.79435"; transcript_id "MSTRG.79435.122"; exon_number "2";
chr17	StringTie	exon	68982562	68982641	1000	-	.	gene_id "MSTRG.79435"; transcript_id "MSTRG.79435.122"; exon_number "3";
chr17	StringTie	exon	68983709	68983849	1000	-	.	gene_id "MSTRG.79435"; transcript_id "MSTRG.79435.122"; exon_number "4";
chr17	StringTie	exon	68984056	68984175	1000	-	.	gene_id "MSTRG.79435"; transcript_id "MSTRG.79435.122"; exon_number "5";
chr17	StringTie	exon	68984885	68984979	1000	-	.	gene_id "MSTRG.79435"; transcript_id "MSTRG.79435.122"; exon_number "6";
chr17	StringTie	exon	68985053	68985128	1000	-	.	gene_id "MSTRG.79435"; transcript_id "MSTRG.79435.122"; exon_number "7";
chr17	StringTie	exon	68986164	68986324	1000	-	.	gene_id "MSTRG.79435"; transcript_id "MSTRG.79435.122"; exon_number "8";
chr17	StringTie	exon	68989027	68989118	1000	-	.	gene_id "MSTRG.79435"; transcript_id "MSTRG.79435.122"; exon_number "9";
chr17	StringTie	exon	68989813	68989930	1000	-	.	gene_id "MSTRG.79435"; transcript_id "MSTRG.79435.122"; exon_number "10";
chr17	StringTie	exon	68990837	68990957	1000	-	.	gene_id "MSTRG.79435"; transcript_id "MSTRG.79435.122"; exon_number "11";
chr17	StringTie	exon	68992175	68992266	1000	-	.	gene_id "MSTRG.79435"; transcript_id "MSTRG.79435.122"; exon_number "12";
chr17	StringTie	exon	68993016	68996014	1000	-	.	gene_id "MSTRG.79435"; transcript_id "MSTRG.79435.122"; exon_number "13";
chr17	StringTie	exon	69007759	69007872	1000	-	.	gene_id "MSTRG.79435"; transcript_id "MSTRG.79435.122"; exon_number "14";
chr17	StringTie	exon	69008062	69008235	1000	-	.	gene_id "MSTRG.79435"; transcript_id "MSTRG.79435.122"; exon_number "15";
chr17	StringTie	exon	69011976	69012083	1000	-	.	gene_id "MSTRG.79435"; transcript_id "MSTRG.79435.122"; exon_number "16";
chr17	StringTie	exon	69016253	69016390	1000	-	.	gene_id "MSTRG.79435"; transcript_id "MSTRG.79435.122"; exon_number "17";
chr17	StringTie	exon	69017656	69017789	1000	-	.	gene_id "MSTRG.79435"; transcript_id "MSTRG.79435.122"; exon_number "18";
chr17	StringTie	exon	69018413	69018579	1000	-	.	gene_id "MSTRG.79435"; transcript_id "MSTRG.79435.122"; exon_number "19";
chr17	StringTie	exon	69020388	69020586	1000	-	.	gene_id "MSTRG.79435"; transcript_id "MSTRG.79435.122"; exon_number "20";
chr17	StringTie	exon	69021742	69021861	1000	-	.	gene_id "MSTRG.79435"; transcript_id "MSTRG.79435.122"; exon_number "21";
chr17	StringTie	exon	69024214	69024353	1000	-	.	gene_id "MSTRG.79435"; transcript_id "MSTRG.79435.122"; exon_number "22";
chr17	StringTie	exon	69026377	69026467	1000	-	.	gene_id "MSTRG.79435"; transcript_id "MSTRG.79435.122"; exon_number "23";
chr17	StringTie	exon	69026976	69027114	1000	-	.	gene_id "MSTRG.79435"; transcript_id "MSTRG.79435.122"; exon_number "24";
chr17	StringTie	exon	69027330	69027449	1000	-	.	gene_id "MSTRG.79435"; transcript_id "MSTRG.79435.122"; exon_number "25";
chr17	StringTie	exon	69027640	69027815	1000	-	.	gene_id "MSTRG.79435"; transcript_id "MSTRG.79435.122"; exon_number "26";
chr17	StringTie	exon	69028535	69028645	1000	-	.	gene_id "MSTRG.79435"; transcript_id "MSTRG.79435.122"; exon_number "27";
chr17	StringTie	exon	69029169	69029227	1000	-	.	gene_id "MSTRG.79435"; transcript_id "MSTRG.79435.122"; exon_number "28";
chr17	StringTie	exon	69032108	69032276	1000	-	.	gene_id "MSTRG.79435"; transcript_id "MSTRG.79435.122"; exon_number "29";
chr17	StringTie	exon	69033726	69033873	1000	-	.	gene_id "MSTRG.79435"; transcript_id "MSTRG.79435.122"; exon_number "30";
chr17	StringTie	exon	69035246	69035431	1000	-	.	gene_id "MSTRG.79435"; transcript_id "MSTRG.79435.122"; exon_number "31";
chr17	StringTie	exon	69035660	69035801	1000	-	.	gene_id "MSTRG.79435"; transcript_id "MSTRG.79435.122"; exon_number "32";
chr17	StringTie	exon	69043489	69043715	1000	-	.	gene_id "MSTRG.79435"; transcript_id "MSTRG.79435.122"; exon_number "33";
chr17	StringTie	exon	69044497	69044600	1000	-	.	gene_id "MSTRG.79435"; transcript_id "MSTRG.79435.122"; exon_number "34";
chr17	StringTie	exon	69045172	69045336	1000	-	.	gene_id "MSTRG.79435"; transcript_id "MSTRG.79435.122"; exon_number "35";
chr17	StringTie	exon	69049283	69049490	1000	-	.	gene_id "MSTRG.79435"; transcript_id "MSTRG.79435.122"; exon_number "36";
chr17	StringTie	exon	69051031	69051139	1000	-	.	gene_id "MSTRG.79435"; transcript_id "MSTRG.79435.122"; exon_number "37";
chr17	StringTie	exon	69060866	69061150	1000	-	.	gene_id "MSTRG.79435"; transcript_id "MSTRG.79435.122"; exon_number "38";
chr17	StringTie	exon	69062009	69062136	1000	-	.	gene_id "MSTRG.79435"; transcript_id "MSTRG.79435.122"; exon_number "39";
chr17	StringTie	exon	69067423	69079074	1000	-	.	gene_id "MSTRG.79435"; transcript_id "MSTRG.79435.122"; exon_number "40";
chr17	StringTie	exon	69079210	69079265	1000	-	.	gene_id "MSTRG.79435"; transcript_id "MSTRG.79435.122"; exon_number "41";
chr17	StringTie	exon	69081066	69081145	1000	-	.	gene_id "MSTRG.79435"; transcript_id "MSTRG.79435.122"; exon_number "42";
chr17	StringTie	exon	69082873	69083013	1000	-	.	gene_id "MSTRG.79435"; transcript_id "MSTRG.79435.122"; exon_number "43";
chr17	StringTie	exon	69083212	69083331	1000	-	.	gene_id "MSTRG.79435"; transcript_id "MSTRG.79435.122"; exon_number "44";
chr17	StringTie	exon	69084261	69084355	1000	-	.	gene_id "MSTRG.79435"; transcript_id "MSTRG.79435.122"; exon_number "45";
chr17	StringTie	exon	69084432	69084507	1000	-	.	gene_id "MSTRG.79435"; transcript_id "MSTRG.79435.122"; exon_number "46";
chr17	StringTie	exon	69085028	69085182	1000	-	.	gene_id "MSTRG.79435"; transcript_id "MSTRG.79435.122"; exon_number "47";
chr17	StringTie	exon	69085625	69085716	1000	-	.	gene_id "MSTRG.79435"; transcript_id "MSTRG.79435.122"; exon_number "48";
chr17	StringTie	exon	69086618	69086735	1000	-	.	gene_id "MSTRG.79435"; transcript_id "MSTRG.79435.122"; exon_number "49";
chr17	StringTie	exon	69087353	69087473	1000	-	.	gene_id "MSTRG.79435"; transcript_id "MSTRG.79435.122"; exon_number "50";
chr17	StringTie	exon	69088167	69088258	1000	-	.	gene_id "MSTRG.79435"; transcript_id "MSTRG.79435.122"; exon_number "51";
chr17	StringTie	exon	69089465	69089542	1000	-	.	gene_id "MSTRG.79435"; transcript_id "MSTRG.79435.122"; exon_number "52";
chr17	StringTie	exon	69091143	69091262	1000	-	.	gene_id "MSTRG.79435"; transcript_id "MSTRG.79435.122"; exon_number "53";
chr17	StringTie	exon	69096240	69096353	1000	-	.	gene_id "MSTRG.79435"; transcript_id "MSTRG.79435.122"; exon_number "54";
chr17	StringTie	exon	69096628	69096801	1000	-	.	gene_id "MSTRG.79435"; transcript_id "MSTRG.79435.122"; exon_number "55";
chr17	StringTie	exon	69097920	69098027	1000	-	.	gene_id "MSTRG.79435"; transcript_id "MSTRG.79435.122"; exon_number "56";
chr17	StringTie	exon	69100797	69100934	1000	-	.	gene_id "MSTRG.79435"; transcript_id "MSTRG.79435.122"; exon_number "57";
chr17	StringTie	exon	69102835	69102968	1000	-	.	gene_id "MSTRG.79435"; transcript_id "MSTRG.79435.122"; exon_number "58";
chr17	StringTie	exon	69105462	69105628	1000	-	.	gene_id "MSTRG.79435"; transcript_id "MSTRG.79435.122"; exon_number "59";
chr17	StringTie	exon	69106028	69106211	1000	-	.	gene_id "MSTRG.79435"; transcript_id "MSTRG.79435.122"; exon_number "60";
chr17	StringTie	exon	69107696	69107812	1000	-	.	gene_id "MSTRG.79435"; transcript_id "MSTRG.79435.122"; exon_number "61";
chr17	StringTie	exon	69110801	69110940	1000	-	.	gene_id "MSTRG.79435"; transcript_id "MSTRG.79435.122"; exon_number "62";
chr17	StringTie	exon	69112183	69112273	1000	-	.	gene_id "MSTRG.79435"; transcript_id "MSTRG.79435.122"; exon_number "63";
chr17	StringTie	exon	69113222	69113360	1000	-	.	gene_id "MSTRG.79435"; transcript_id "MSTRG.79435.122"; exon_number "64";
chr17	StringTie	exon	69113618	69113737	1000	-	.	gene_id "MSTRG.79435"; transcript_id "MSTRG.79435.122"; exon_number "65";
chr17	StringTie	exon	69114762	69114937	1000	-	.	gene_id "MSTRG.79435"; transcript_id "MSTRG.79435.122"; exon_number "66";
chr17	StringTie	exon	69115376	69115486	1000	-	.	gene_id "MSTRG.79435"; transcript_id "MSTRG.79435.122"; exon_number "67";
chr17	StringTie	exon	69117898	69117956	1000	-	.	gene_id "MSTRG.79435"; transcript_id "MSTRG.79435.122"; exon_number "68";
chr17	StringTie	exon	69123239	69123407	1000	-	.	gene_id "MSTRG.79435"; transcript_id "MSTRG.79435.122"; exon_number "69";
chr17	StringTie	exon	69124888	69125035	1000	-	.	gene_id "MSTRG.79435"; transcript_id "MSTRG.79435.122"; exon_number "70";
chr17	StringTie	exon	69128619	69128804	1000	-	.	gene_id "MSTRG.79435"; transcript_id "MSTRG.79435.122"; exon_number "71";
chr17	StringTie	exon	69129610	69129751	1000	-	.	gene_id "MSTRG.79435"; transcript_id "MSTRG.79435.122"; exon_number "72";
chr17	StringTie	exon	69133641	69136250	1000	-	.	gene_id "MSTRG.79435"; transcript_id "MSTRG.79435.122"; exon_number "73";
chr17	StringTie	exon	69137296	69137500	1000	-	.	gene_id "MSTRG.79435"; transcript_id "MSTRG.79435.122"; exon_number "74";
chr17	StringTie	exon	69140608	69140748	1000	-	.	gene_id "MSTRG.79435"; transcript_id "MSTRG.79435.122"; exon_number "75";
chr17	StringTie	exon	69141745	69142073	1000	-	.	gene_id "MSTRG.79435"; transcript_id "MSTRG.79435.122"; exon_number "76";
chr17	StringTie	transcript	68974551	69141924	1000	-	.	gene_id "MSTRG.79435"; transcript_id "MSTRG.79435.123";
chr17	StringTie	exon	68974551	68976013	1000	-	.	gene_id "MSTRG.79435"; transcript_id "MSTRG.79435.123"; exon_number "1";
chr17	StringTie	exon	68976135	68976190	1000	-	.	gene_id "MSTRG.79435"; transcript_id "MSTRG.79435.123"; exon_number "2";
chr17	StringTie	exon	68982562	68982641	1000	-	.	gene_id "MSTRG.79435"; transcript_id "MSTRG.79435.123"; exon_number "3";
chr17	StringTie	exon	68983709	68983849	1000	-	.	gene_id "MSTRG.79435"; transcript_id "MSTRG.79435.123"; exon_number "4";
chr17	StringTie	exon	68984056	68984175	1000	-	.	gene_id "MSTRG.79435"; transcript_id "MSTRG.79435.123"; exon_number "5";
chr17	StringTie	exon	68984885	68984979	1000	-	.	gene_id "MSTRG.79435"; transcript_id "MSTRG.79435.123"; exon_number "6";
chr17	StringTie	exon	68985053	68985128	1000	-	.	gene_id "MSTRG.79435"; transcript_id "MSTRG.79435.123"; exon_number "7";
chr17	StringTie	exon	68986164	68986324	1000	-	.	gene_id "MSTRG.79435"; transcript_id "MSTRG.79435.123"; exon_number "8";
chr17	StringTie	exon	68989027	68989118	1000	-	.	gene_id "MSTRG.79435"; transcript_id "MSTRG.79435.123"; exon_number "9";
chr17	StringTie	exon	68989813	68989930	1000	-	.	gene_id "MSTRG.79435"; transcript_id "MSTRG.79435.123"; exon_number "10";
chr17	StringTie	exon	68990837	68990957	1000	-	.	gene_id "MSTRG.79435"; transcript_id "MSTRG.79435.123"; exon_number "11";
chr17	StringTie	exon	68992175	68992266	1000	-	.	gene_id "MSTRG.79435"; transcript_id "MSTRG.79435.123"; exon_number "12";
chr17	StringTie	exon	68993016	68993084	1000	-	.	gene_id "MSTRG.79435"; transcript_id "MSTRG.79435.123"; exon_number "13";
chr17	StringTie	exon	68995895	68996014	1000	-	.	gene_id "MSTRG.79435"; transcript_id "MSTRG.79435.123"; exon_number "14";
chr17	StringTie	exon	69007759	69007872	1000	-	.	gene_id "MSTRG.79435"; transcript_id "MSTRG.79435.123"; exon_number "15";
chr17	StringTie	exon	69008062	69008235	1000	-	.	gene_id "MSTRG.79435"; transcript_id "MSTRG.79435.123"; exon_number "16";
chr17	StringTie	exon	69011976	69012083	1000	-	.	gene_id "MSTRG.79435"; transcript_id "MSTRG.79435.123"; exon_number "17";
chr17	StringTie	exon	69016253	69016390	1000	-	.	gene_id "MSTRG.79435"; transcript_id "MSTRG.79435.123"; exon_number "18";
chr17	StringTie	exon	69017656	69017789	1000	-	.	gene_id "MSTRG.79435"; transcript_id "MSTRG.79435.123"; exon_number "19";
chr17	StringTie	exon	69018413	69018579	1000	-	.	gene_id "MSTRG.79435"; transcript_id "MSTRG.79435.123"; exon_number "20";
chr17	StringTie	exon	69020388	69020586	1000	-	.	gene_id "MSTRG.79435"; transcript_id "MSTRG.79435.123"; exon_number "21";
chr17	StringTie	exon	69021742	69021861	1000	-	.	gene_id "MSTRG.79435"; transcript_id "MSTRG.79435.123"; exon_number "22";
chr17	StringTie	exon	69024214	69024353	1000	-	.	gene_id "MSTRG.79435"; transcript_id "MSTRG.79435.123"; exon_number "23";
chr17	StringTie	exon	69026377	69026467	1000	-	.	gene_id "MSTRG.79435"; transcript_id "MSTRG.79435.123"; exon_number "24";
chr17	StringTie	exon	69026976	69027114	1000	-	.	gene_id "MSTRG.79435"; transcript_id "MSTRG.79435.123"; exon_number "25";
chr17	StringTie	exon	69027330	69027449	1000	-	.	gene_id "MSTRG.79435"; transcript_id "MSTRG.79435.123"; exon_number "26";
chr17	StringTie	exon	69027640	69027815	1000	-	.	gene_id "MSTRG.79435"; transcript_id "MSTRG.79435.123"; exon_number "27";
chr17	StringTie	exon	69028535	69028645	1000	-	.	gene_id "MSTRG.79435"; transcript_id "MSTRG.79435.123"; exon_number "28";
chr17	StringTie	exon	69029169	69029227	1000	-	.	gene_id "MSTRG.79435"; transcript_id "MSTRG.79435.123"; exon_number "29";
chr17	StringTie	exon	69032108	69032276	1000	-	.	gene_id "MSTRG.79435"; transcript_id "MSTRG.79435.123"; exon_number "30";
chr17	StringTie	exon	69033726	69033873	1000	-	.	gene_id "MSTRG.79435"; transcript_id "MSTRG.79435.123"; exon_number "31";
chr17	StringTie	exon	69035246	69035431	1000	-	.	gene_id "MSTRG.79435"; transcript_id "MSTRG.79435.123"; exon_number "32";
chr17	StringTie	exon	69035660	69035801	1000	-	.	gene_id "MSTRG.79435"; transcript_id "MSTRG.79435.123"; exon_number "33";
chr17	StringTie	exon	69043489	69043715	1000	-	.	gene_id "MSTRG.79435"; transcript_id "MSTRG.79435.123"; exon_number "34";
chr17	StringTie	exon	69044497	69044600	1000	-	.	gene_id "MSTRG.79435"; transcript_id "MSTRG.79435.123"; exon_number "35";
chr17	StringTie	exon	69045172	69045336	1000	-	.	gene_id "MSTRG.79435"; transcript_id "MSTRG.79435.123"; exon_number "36";
chr17	StringTie	exon	69049283	69049490	1000	-	.	gene_id "MSTRG.79435"; transcript_id "MSTRG.79435.123"; exon_number "37";
chr17	StringTie	exon	69051031	69051139	1000	-	.	gene_id "MSTRG.79435"; transcript_id "MSTRG.79435.123"; exon_number "38";
chr17	StringTie	exon	69061596	69061917	1000	-	.	gene_id "MSTRG.79435"; transcript_id "MSTRG.79435.123"; exon_number "39";
chr17	StringTie	exon	69062009	69062136	1000	-	.	gene_id "MSTRG.79435"; transcript_id "MSTRG.79435.123"; exon_number "40";
chr17	StringTie	exon	69078960	69079074	1000	-	.	gene_id "MSTRG.79435"; transcript_id "MSTRG.79435.123"; exon_number "41";
chr17	StringTie	exon	69079210	69079265	1000	-	.	gene_id "MSTRG.79435"; transcript_id "MSTRG.79435.123"; exon_number "42";
chr17	StringTie	exon	69081066	69081145	1000	-	.	gene_id "MSTRG.79435"; transcript_id "MSTRG.79435.123"; exon_number "43";
chr17	StringTie	exon	69082873	69083013	1000	-	.	gene_id "MSTRG.79435"; transcript_id "MSTRG.79435.123"; exon_number "44";
chr17	StringTie	exon	69083212	69083331	1000	-	.	gene_id "MSTRG.79435"; transcript_id "MSTRG.79435.123"; exon_number "45";
chr17	StringTie	exon	69084261	69084355	1000	-	.	gene_id "MSTRG.79435"; transcript_id "MSTRG.79435.123"; exon_number "46";
chr17	StringTie	exon	69084432	69084507	1000	-	.	gene_id "MSTRG.79435"; transcript_id "MSTRG.79435.123"; exon_number "47";
chr17	StringTie	exon	69085028	69085182	1000	-	.	gene_id "MSTRG.79435"; transcript_id "MSTRG.79435.123"; exon_number "48";
chr17	StringTie	exon	69085625	69085716	1000	-	.	gene_id "MSTRG.79435"; transcript_id "MSTRG.79435.123"; exon_number "49";
chr17	StringTie	exon	69086618	69086735	1000	-	.	gene_id "MSTRG.79435"; transcript_id "MSTRG.79435.123"; exon_number "50";
chr17	StringTie	exon	69087353	69087473	1000	-	.	gene_id "MSTRG.79435"; transcript_id "MSTRG.79435.123"; exon_number "51";
chr17	StringTie	exon	69088167	69088258	1000	-	.	gene_id "MSTRG.79435"; transcript_id "MSTRG.79435.123"; exon_number "52";
chr17	StringTie	exon	69089465	69089542	1000	-	.	gene_id "MSTRG.79435"; transcript_id "MSTRG.79435.123"; exon_number "53";
chr17	StringTie	exon	69091143	69091262	1000	-	.	gene_id "MSTRG.79435"; transcript_id "MSTRG.79435.123"; exon_number "54";
chr17	StringTie	exon	69096240	69096353	1000	-	.	gene_id "MSTRG.79435"; transcript_id "MSTRG.79435.123"; exon_number "55";
chr17	StringTie	exon	69096628	69096801	1000	-	.	gene_id "MSTRG.79435"; transcript_id "MSTRG.79435.123"; exon_number "56";
chr17	StringTie	exon	69097920	69098027	1000	-	.	gene_id "MSTRG.79435"; transcript_id "MSTRG.79435.123"; exon_number "57";
chr17	StringTie	exon	69100797	69100934	1000	-	.	gene_id "MSTRG.79435"; transcript_id "MSTRG.79435.123"; exon_number "58";
chr17	StringTie	exon	69102835	69102968	1000	-	.	gene_id "MSTRG.79435"; transcript_id "MSTRG.79435.123"; exon_number "59";
chr17	StringTie	exon	69105462	69105628	1000	-	.	gene_id "MSTRG.79435"; transcript_id "MSTRG.79435.123"; exon_number "60";
chr17	StringTie	exon	69106028	69106211	1000	-	.	gene_id "MSTRG.79435"; transcript_id "MSTRG.79435.123"; exon_number "61";
chr17	StringTie	exon	69107696	69107812	1000	-	.	gene_id "MSTRG.79435"; transcript_id "MSTRG.79435.123"; exon_number "62";
chr17	StringTie	exon	69110801	69110940	1000	-	.	gene_id "MSTRG.79435"; transcript_id "MSTRG.79435.123"; exon_number "63";
chr17	StringTie	exon	69112183	69112273	1000	-	.	gene_id "MSTRG.79435"; transcript_id "MSTRG.79435.123"; exon_number "64";
chr17	StringTie	exon	69113222	69113360	1000	-	.	gene_id "MSTRG.79435"; transcript_id "MSTRG.79435.123"; exon_number "65";
chr17	StringTie	exon	69113618	69113737	1000	-	.	gene_id "MSTRG.79435"; transcript_id "MSTRG.79435.123"; exon_number "66";
chr17	StringTie	exon	69114762	69114937	1000	-	.	gene_id "MSTRG.79435"; transcript_id "MSTRG.79435.123"; exon_number "67";
chr17	StringTie	exon	69115376	69115486	1000	-	.	gene_id "MSTRG.79435"; transcript_id "MSTRG.79435.123"; exon_number "68";
chr17	StringTie	exon	69117898	69117956	1000	-	.	gene_id "MSTRG.79435"; transcript_id "MSTRG.79435.123"; exon_number "69";
chr17	StringTie	exon	69123239	69123407	1000	-	.	gene_id "MSTRG.79435"; transcript_id "MSTRG.79435.123"; exon_number "70";
chr17	StringTie	exon	69124888	69125035	1000	-	.	gene_id "MSTRG.79435"; transcript_id "MSTRG.79435.123"; exon_number "71";
chr17	StringTie	exon	69128619	69128804	1000	-	.	gene_id "MSTRG.79435"; transcript_id "MSTRG.79435.123"; exon_number "72";
chr17	StringTie	exon	69129610	69129751	1000	-	.	gene_id "MSTRG.79435"; transcript_id "MSTRG.79435.123"; exon_number "73";
chr17	StringTie	exon	69133641	69135197	1000	-	.	gene_id "MSTRG.79435"; transcript_id "MSTRG.79435.123"; exon_number "74";
chr17	StringTie	exon	69136092	69136250	1000	-	.	gene_id "MSTRG.79435"; transcript_id "MSTRG.79435.123"; exon_number "75";
chr17	StringTie	exon	69137296	69137500	1000	-	.	gene_id "MSTRG.79435"; transcript_id "MSTRG.79435.123"; exon_number "76";
chr17	StringTie	exon	69140608	69140748	1000	-	.	gene_id "MSTRG.79435"; transcript_id "MSTRG.79435.123"; exon_number "77";
chr17	StringTie	exon	69141745	69141924	1000	-	.	gene_id "MSTRG.79435"; transcript_id "MSTRG.79435.123"; exon_number "78";
chr17	StringTie	transcript	68974551	69142357	1000	-	.	gene_id "MSTRG.79435"; transcript_id "MSTRG.79435.124";
chr17	StringTie	exon	68974551	68976013	1000	-	.	gene_id "MSTRG.79435"; transcript_id "MSTRG.79435.124"; exon_number "1";
chr17	StringTie	exon	68976135	68976190	1000	-	.	gene_id "MSTRG.79435"; transcript_id "MSTRG.79435.124"; exon_number "2";
chr17	StringTie	exon	68982562	68982641	1000	-	.	gene_id "MSTRG.79435"; transcript_id "MSTRG.79435.124"; exon_number "3";
chr17	StringTie	exon	68983709	68983849	1000	-	.	gene_id "MSTRG.79435"; transcript_id "MSTRG.79435.124"; exon_number "4";
chr17	StringTie	exon	68984056	68984175	1000	-	.	gene_id "MSTRG.79435"; transcript_id "MSTRG.79435.124"; exon_number "5";
chr17	StringTie	exon	68984885	68984979	1000	-	.	gene_id "MSTRG.79435"; transcript_id "MSTRG.79435.124"; exon_number "6";
chr17	StringTie	exon	68985053	68985128	1000	-	.	gene_id "MSTRG.79435"; transcript_id "MSTRG.79435.124"; exon_number "7";
chr17	StringTie	exon	68986164	68986324	1000	-	.	gene_id "MSTRG.79435"; transcript_id "MSTRG.79435.124"; exon_number "8";
chr17	StringTie	exon	68989027	68989930	1000	-	.	gene_id "MSTRG.79435"; transcript_id "MSTRG.79435.124"; exon_number "9";
chr17	StringTie	exon	68990837	68990957	1000	-	.	gene_id "MSTRG.79435"; transcript_id "MSTRG.79435.124"; exon_number "10";
chr17	StringTie	exon	68992175	68992266	1000	-	.	gene_id "MSTRG.79435"; transcript_id "MSTRG.79435.124"; exon_number "11";
chr17	StringTie	exon	68993016	68993084	1000	-	.	gene_id "MSTRG.79435"; transcript_id "MSTRG.79435.124"; exon_number "12";
chr17	StringTie	exon	68995895	68996014	1000	-	.	gene_id "MSTRG.79435"; transcript_id "MSTRG.79435.124"; exon_number "13";
chr17	StringTie	exon	69007759	69007872	1000	-	.	gene_id "MSTRG.79435"; transcript_id "MSTRG.79435.124"; exon_number "14";
chr17	StringTie	exon	69008062	69008235	1000	-	.	gene_id "MSTRG.79435"; transcript_id "MSTRG.79435.124"; exon_number "15";
chr17	StringTie	exon	69011976	69012083	1000	-	.	gene_id "MSTRG.79435"; transcript_id "MSTRG.79435.124"; exon_number "16";
chr17	StringTie	exon	69016253	69016390	1000	-	.	gene_id "MSTRG.79435"; transcript_id "MSTRG.79435.124"; exon_number "17";
chr17	StringTie	exon	69017656	69017789	1000	-	.	gene_id "MSTRG.79435"; transcript_id "MSTRG.79435.124"; exon_number "18";
chr17	StringTie	exon	69018413	69018579	1000	-	.	gene_id "MSTRG.79435"; transcript_id "MSTRG.79435.124"; exon_number "19";
chr17	StringTie	exon	69020388	69020586	1000	-	.	gene_id "MSTRG.79435"; transcript_id "MSTRG.79435.124"; exon_number "20";
chr17	StringTie	exon	69021742	69021861	1000	-	.	gene_id "MSTRG.79435"; transcript_id "MSTRG.79435.124"; exon_number "21";
chr17	StringTie	exon	69024214	69024353	1000	-	.	gene_id "MSTRG.79435"; transcript_id "MSTRG.79435.124"; exon_number "22";
chr17	StringTie	exon	69026377	69026467	1000	-	.	gene_id "MSTRG.79435"; transcript_id "MSTRG.79435.124"; exon_number "23";
chr17	StringTie	exon	69026976	69027114	1000	-	.	gene_id "MSTRG.79435"; transcript_id "MSTRG.79435.124"; exon_number "24";
chr17	StringTie	exon	69027330	69027449	1000	-	.	gene_id "MSTRG.79435"; transcript_id "MSTRG.79435.124"; exon_number "25";
chr17	StringTie	exon	69027640	69027815	1000	-	.	gene_id "MSTRG.79435"; transcript_id "MSTRG.79435.124"; exon_number "26";
chr17	StringTie	exon	69028535	69028645	1000	-	.	gene_id "MSTRG.79435"; transcript_id "MSTRG.79435.124"; exon_number "27";
chr17	StringTie	exon	69029169	69029227	1000	-	.	gene_id "MSTRG.79435"; transcript_id "MSTRG.79435.124"; exon_number "28";
chr17	StringTie	exon	69032108	69032276	1000	-	.	gene_id "MSTRG.79435"; transcript_id "MSTRG.79435.124"; exon_number "29";
chr17	StringTie	exon	69033726	69033873	1000	-	.	gene_id "MSTRG.79435"; transcript_id "MSTRG.79435.124"; exon_number "30";
chr17	StringTie	exon	69035246	69035431	1000	-	.	gene_id "MSTRG.79435"; transcript_id "MSTRG.79435.124"; exon_number "31";
chr17	StringTie	exon	69035660	69035801	1000	-	.	gene_id "MSTRG.79435"; transcript_id "MSTRG.79435.124"; exon_number "32";
chr17	StringTie	exon	69043008	69043062	1000	-	.	gene_id "MSTRG.79435"; transcript_id "MSTRG.79435.124"; exon_number "33";
chr17	StringTie	exon	69043489	69043715	1000	-	.	gene_id "MSTRG.79435"; transcript_id "MSTRG.79435.124"; exon_number "34";
chr17	StringTie	exon	69044497	69044600	1000	-	.	gene_id "MSTRG.79435"; transcript_id "MSTRG.79435.124"; exon_number "35";
chr17	StringTie	exon	69045172	69045336	1000	-	.	gene_id "MSTRG.79435"; transcript_id "MSTRG.79435.124"; exon_number "36";
chr17	StringTie	exon	69049283	69049490	1000	-	.	gene_id "MSTRG.79435"; transcript_id "MSTRG.79435.124"; exon_number "37";
chr17	StringTie	exon	69051031	69051139	1000	-	.	gene_id "MSTRG.79435"; transcript_id "MSTRG.79435.124"; exon_number "38";
chr17	StringTie	exon	69060866	69061150	1000	-	.	gene_id "MSTRG.79435"; transcript_id "MSTRG.79435.124"; exon_number "39";
chr17	StringTie	exon	69061596	69061917	1000	-	.	gene_id "MSTRG.79435"; transcript_id "MSTRG.79435.124"; exon_number "40";
chr17	StringTie	exon	69062009	69062136	1000	-	.	gene_id "MSTRG.79435"; transcript_id "MSTRG.79435.124"; exon_number "41";
chr17	StringTie	exon	69067423	69079074	1000	-	.	gene_id "MSTRG.79435"; transcript_id "MSTRG.79435.124"; exon_number "42";
chr17	StringTie	exon	69079210	69079265	1000	-	.	gene_id "MSTRG.79435"; transcript_id "MSTRG.79435.124"; exon_number "43";
chr17	StringTie	exon	69081066	69081145	1000	-	.	gene_id "MSTRG.79435"; transcript_id "MSTRG.79435.124"; exon_number "44";
chr17	StringTie	exon	69082873	69083013	1000	-	.	gene_id "MSTRG.79435"; transcript_id "MSTRG.79435.124"; exon_number "45";
chr17	StringTie	exon	69083212	69083331	1000	-	.	gene_id "MSTRG.79435"; transcript_id "MSTRG.79435.124"; exon_number "46";
chr17	StringTie	exon	69084261	69084355	1000	-	.	gene_id "MSTRG.79435"; transcript_id "MSTRG.79435.124"; exon_number "47";
chr17	StringTie	exon	69084432	69084507	1000	-	.	gene_id "MSTRG.79435"; transcript_id "MSTRG.79435.124"; exon_number "48";
chr17	StringTie	exon	69085028	69085182	1000	-	.	gene_id "MSTRG.79435"; transcript_id "MSTRG.79435.124"; exon_number "49";
chr17	StringTie	exon	69085625	69085716	1000	-	.	gene_id "MSTRG.79435"; transcript_id "MSTRG.79435.124"; exon_number "50";
chr17	StringTie	exon	69086618	69086735	1000	-	.	gene_id "MSTRG.79435"; transcript_id "MSTRG.79435.124"; exon_number "51";
chr17	StringTie	exon	69087353	69087473	1000	-	.	gene_id "MSTRG.79435"; transcript_id "MSTRG.79435.124"; exon_number "52";
chr17	StringTie	exon	69088167	69088258	1000	-	.	gene_id "MSTRG.79435"; transcript_id "MSTRG.79435.124"; exon_number "53";
chr17	StringTie	exon	69089465	69089542	1000	-	.	gene_id "MSTRG.79435"; transcript_id "MSTRG.79435.124"; exon_number "54";
chr17	StringTie	exon	69091143	69091262	1000	-	.	gene_id "MSTRG.79435"; transcript_id "MSTRG.79435.124"; exon_number "55";
chr17	StringTie	exon	69096240	69096353	1000	-	.	gene_id "MSTRG.79435"; transcript_id "MSTRG.79435.124"; exon_number "56";
chr17	StringTie	exon	69096628	69096801	1000	-	.	gene_id "MSTRG.79435"; transcript_id "MSTRG.79435.124"; exon_number "57";
chr17	StringTie	exon	69097920	69098027	1000	-	.	gene_id "MSTRG.79435"; transcript_id "MSTRG.79435.124"; exon_number "58";
chr17	StringTie	exon	69100797	69100934	1000	-	.	gene_id "MSTRG.79435"; transcript_id "MSTRG.79435.124"; exon_number "59";
chr17	StringTie	exon	69102835	69102968	1000	-	.	gene_id "MSTRG.79435"; transcript_id "MSTRG.79435.124"; exon_number "60";
chr17	StringTie	exon	69105462	69105628	1000	-	.	gene_id "MSTRG.79435"; transcript_id "MSTRG.79435.124"; exon_number "61";
chr17	StringTie	exon	69106028	69106211	1000	-	.	gene_id "MSTRG.79435"; transcript_id "MSTRG.79435.124"; exon_number "62";
chr17	StringTie	exon	69107696	69107812	1000	-	.	gene_id "MSTRG.79435"; transcript_id "MSTRG.79435.124"; exon_number "63";
chr17	StringTie	exon	69110801	69110940	1000	-	.	gene_id "MSTRG.79435"; transcript_id "MSTRG.79435.124"; exon_number "64";
chr17	StringTie	exon	69112183	69112273	1000	-	.	gene_id "MSTRG.79435"; transcript_id "MSTRG.79435.124"; exon_number "65";
chr17	StringTie	exon	69113222	69113360	1000	-	.	gene_id "MSTRG.79435"; transcript_id "MSTRG.79435.124"; exon_number "66";
chr17	StringTie	exon	69113618	69113737	1000	-	.	gene_id "MSTRG.79435"; transcript_id "MSTRG.79435.124"; exon_number "67";
chr17	StringTie	exon	69114762	69114937	1000	-	.	gene_id "MSTRG.79435"; transcript_id "MSTRG.79435.124"; exon_number "68";
chr17	StringTie	exon	69115376	69115486	1000	-	.	gene_id "MSTRG.79435"; transcript_id "MSTRG.79435.124"; exon_number "69";
chr17	StringTie	exon	69117898	69117956	1000	-	.	gene_id "MSTRG.79435"; transcript_id "MSTRG.79435.124"; exon_number "70";
chr17	StringTie	exon	69123239	69123407	1000	-	.	gene_id "MSTRG.79435"; transcript_id "MSTRG.79435.124"; exon_number "71";
chr17	StringTie	exon	69124888	69125035	1000	-	.	gene_id "MSTRG.79435"; transcript_id "MSTRG.79435.124"; exon_number "72";
chr17	StringTie	exon	69128619	69128804	1000	-	.	gene_id "MSTRG.79435"; transcript_id "MSTRG.79435.124"; exon_number "73";
chr17	StringTie	exon	69133641	69134742	1000	-	.	gene_id "MSTRG.79435"; transcript_id "MSTRG.79435.124"; exon_number "74";
chr17	StringTie	exon	69134843	69136250	1000	-	.	gene_id "MSTRG.79435"; transcript_id "MSTRG.79435.124"; exon_number "75";
chr17	StringTie	exon	69137296	69137500	1000	-	.	gene_id "MSTRG.79435"; transcript_id "MSTRG.79435.124"; exon_number "76";
chr17	StringTie	exon	69140608	69140748	1000	-	.	gene_id "MSTRG.79435"; transcript_id "MSTRG.79435.124"; exon_number "77";
chr17	StringTie	exon	69141745	69142357	1000	-	.	gene_id "MSTRG.79435"; transcript_id "MSTRG.79435.124"; exon_number "78";
chr17	StringTie	transcript	68974551	69141991	1000	-	.	gene_id "MSTRG.79435"; transcript_id "MSTRG.79435.125";
chr17	StringTie	exon	68974551	68976013	1000	-	.	gene_id "MSTRG.79435"; transcript_id "MSTRG.79435.125"; exon_number "1";
chr17	StringTie	exon	68976135	68976190	1000	-	.	gene_id "MSTRG.79435"; transcript_id "MSTRG.79435.125"; exon_number "2";
chr17	StringTie	exon	68982562	68982641	1000	-	.	gene_id "MSTRG.79435"; transcript_id "MSTRG.79435.125"; exon_number "3";
chr17	StringTie	exon	68983709	68983849	1000	-	.	gene_id "MSTRG.79435"; transcript_id "MSTRG.79435.125"; exon_number "4";
chr17	StringTie	exon	68984056	68984175	1000	-	.	gene_id "MSTRG.79435"; transcript_id "MSTRG.79435.125"; exon_number "5";
chr17	StringTie	exon	68984885	68984979	1000	-	.	gene_id "MSTRG.79435"; transcript_id "MSTRG.79435.125"; exon_number "6";
chr17	StringTie	exon	68985053	68985128	1000	-	.	gene_id "MSTRG.79435"; transcript_id "MSTRG.79435.125"; exon_number "7";
chr17	StringTie	exon	68986164	68986324	1000	-	.	gene_id "MSTRG.79435"; transcript_id "MSTRG.79435.125"; exon_number "8";
chr17	StringTie	exon	68989027	68989118	1000	-	.	gene_id "MSTRG.79435"; transcript_id "MSTRG.79435.125"; exon_number "9";
chr17	StringTie	exon	68989813	68989930	1000	-	.	gene_id "MSTRG.79435"; transcript_id "MSTRG.79435.125"; exon_number "10";
chr17	StringTie	exon	68990837	68990957	1000	-	.	gene_id "MSTRG.79435"; transcript_id "MSTRG.79435.125"; exon_number "11";
chr17	StringTie	exon	68992175	68992266	1000	-	.	gene_id "MSTRG.79435"; transcript_id "MSTRG.79435.125"; exon_number "12";
chr17	StringTie	exon	68993016	68993084	1000	-	.	gene_id "MSTRG.79435"; transcript_id "MSTRG.79435.125"; exon_number "13";
chr17	StringTie	exon	68995895	68996014	1000	-	.	gene_id "MSTRG.79435"; transcript_id "MSTRG.79435.125"; exon_number "14";
chr17	StringTie	exon	69007759	69007872	1000	-	.	gene_id "MSTRG.79435"; transcript_id "MSTRG.79435.125"; exon_number "15";
chr17	StringTie	exon	69008062	69008235	1000	-	.	gene_id "MSTRG.79435"; transcript_id "MSTRG.79435.125"; exon_number "16";
chr17	StringTie	exon	69011976	69012083	1000	-	.	gene_id "MSTRG.79435"; transcript_id "MSTRG.79435.125"; exon_number "17";
chr17	StringTie	exon	69016253	69016390	1000	-	.	gene_id "MSTRG.79435"; transcript_id "MSTRG.79435.125"; exon_number "18";
chr17	StringTie	exon	69017656	69017789	1000	-	.	gene_id "MSTRG.79435"; transcript_id "MSTRG.79435.125"; exon_number "19";
chr17	StringTie	exon	69018413	69018579	1000	-	.	gene_id "MSTRG.79435"; transcript_id "MSTRG.79435.125"; exon_number "20";
chr17	StringTie	exon	69020388	69020586	1000	-	.	gene_id "MSTRG.79435"; transcript_id "MSTRG.79435.125"; exon_number "21";
chr17	StringTie	exon	69021742	69021861	1000	-	.	gene_id "MSTRG.79435"; transcript_id "MSTRG.79435.125"; exon_number "22";
chr17	StringTie	exon	69024214	69024353	1000	-	.	gene_id "MSTRG.79435"; transcript_id "MSTRG.79435.125"; exon_number "23";
chr17	StringTie	exon	69026377	69026467	1000	-	.	gene_id "MSTRG.79435"; transcript_id "MSTRG.79435.125"; exon_number "24";
chr17	StringTie	exon	69026976	69027114	1000	-	.	gene_id "MSTRG.79435"; transcript_id "MSTRG.79435.125"; exon_number "25";
chr17	StringTie	exon	69027330	69027449	1000	-	.	gene_id "MSTRG.79435"; transcript_id "MSTRG.79435.125"; exon_number "26";
chr17	StringTie	exon	69027640	69027815	1000	-	.	gene_id "MSTRG.79435"; transcript_id "MSTRG.79435.125"; exon_number "27";
chr17	StringTie	exon	69028535	69028645	1000	-	.	gene_id "MSTRG.79435"; transcript_id "MSTRG.79435.125"; exon_number "28";
chr17	StringTie	exon	69029169	69029227	1000	-	.	gene_id "MSTRG.79435"; transcript_id "MSTRG.79435.125"; exon_number "29";
chr17	StringTie	exon	69032108	69032276	1000	-	.	gene_id "MSTRG.79435"; transcript_id "MSTRG.79435.125"; exon_number "30";
chr17	StringTie	exon	69033726	69033873	1000	-	.	gene_id "MSTRG.79435"; transcript_id "MSTRG.79435.125"; exon_number "31";
chr17	StringTie	exon	69035246	69035431	1000	-	.	gene_id "MSTRG.79435"; transcript_id "MSTRG.79435.125"; exon_number "32";
chr17	StringTie	exon	69035660	69035801	1000	-	.	gene_id "MSTRG.79435"; transcript_id "MSTRG.79435.125"; exon_number "33";
chr17	StringTie	exon	69043489	69043715	1000	-	.	gene_id "MSTRG.79435"; transcript_id "MSTRG.79435.125"; exon_number "34";
chr17	StringTie	exon	69044497	69044600	1000	-	.	gene_id "MSTRG.79435"; transcript_id "MSTRG.79435.125"; exon_number "35";
chr17	StringTie	exon	69045172	69045336	1000	-	.	gene_id "MSTRG.79435"; transcript_id "MSTRG.79435.125"; exon_number "36";
chr17	StringTie	exon	69049283	69049490	1000	-	.	gene_id "MSTRG.79435"; transcript_id "MSTRG.79435.125"; exon_number "37";
chr17	StringTie	exon	69051031	69051139	1000	-	.	gene_id "MSTRG.79435"; transcript_id "MSTRG.79435.125"; exon_number "38";
chr17	StringTie	exon	69060866	69061150	1000	-	.	gene_id "MSTRG.79435"; transcript_id "MSTRG.79435.125"; exon_number "39";
chr17	StringTie	exon	69061596	69061917	1000	-	.	gene_id "MSTRG.79435"; transcript_id "MSTRG.79435.125"; exon_number "40";
chr17	StringTie	exon	69062009	69062136	1000	-	.	gene_id "MSTRG.79435"; transcript_id "MSTRG.79435.125"; exon_number "41";
chr17	StringTie	exon	69067423	69079074	1000	-	.	gene_id "MSTRG.79435"; transcript_id "MSTRG.79435.125"; exon_number "42";
chr17	StringTie	exon	69079210	69079265	1000	-	.	gene_id "MSTRG.79435"; transcript_id "MSTRG.79435.125"; exon_number "43";
chr17	StringTie	exon	69081066	69081145	1000	-	.	gene_id "MSTRG.79435"; transcript_id "MSTRG.79435.125"; exon_number "44";
chr17	StringTie	exon	69082873	69083013	1000	-	.	gene_id "MSTRG.79435"; transcript_id "MSTRG.79435.125"; exon_number "45";
chr17	StringTie	exon	69083212	69083331	1000	-	.	gene_id "MSTRG.79435"; transcript_id "MSTRG.79435.125"; exon_number "46";
chr17	StringTie	exon	69084261	69084355	1000	-	.	gene_id "MSTRG.79435"; transcript_id "MSTRG.79435.125"; exon_number "47";
chr17	StringTie	exon	69084432	69084507	1000	-	.	gene_id "MSTRG.79435"; transcript_id "MSTRG.79435.125"; exon_number "48";
chr17	StringTie	exon	69085028	69085182	1000	-	.	gene_id "MSTRG.79435"; transcript_id "MSTRG.79435.125"; exon_number "49";
chr17	StringTie	exon	69085625	69085716	1000	-	.	gene_id "MSTRG.79435"; transcript_id "MSTRG.79435.125"; exon_number "50";
chr17	StringTie	exon	69086618	69086735	1000	-	.	gene_id "MSTRG.79435"; transcript_id "MSTRG.79435.125"; exon_number "51";
chr17	StringTie	exon	69087353	69087473	1000	-	.	gene_id "MSTRG.79435"; transcript_id "MSTRG.79435.125"; exon_number "52";
chr17	StringTie	exon	69088167	69091262	1000	-	.	gene_id "MSTRG.79435"; transcript_id "MSTRG.79435.125"; exon_number "53";
chr17	StringTie	exon	69096240	69096353	1000	-	.	gene_id "MSTRG.79435"; transcript_id "MSTRG.79435.125"; exon_number "54";
chr17	StringTie	exon	69096628	69096801	1000	-	.	gene_id "MSTRG.79435"; transcript_id "MSTRG.79435.125"; exon_number "55";
chr17	StringTie	exon	69097920	69098027	1000	-	.	gene_id "MSTRG.79435"; transcript_id "MSTRG.79435.125"; exon_number "56";
chr17	StringTie	exon	69100797	69100934	1000	-	.	gene_id "MSTRG.79435"; transcript_id "MSTRG.79435.125"; exon_number "57";
chr17	StringTie	exon	69102835	69102968	1000	-	.	gene_id "MSTRG.79435"; transcript_id "MSTRG.79435.125"; exon_number "58";
chr17	StringTie	exon	69105462	69105628	1000	-	.	gene_id "MSTRG.79435"; transcript_id "MSTRG.79435.125"; exon_number "59";
chr17	StringTie	exon	69106028	69106211	1000	-	.	gene_id "MSTRG.79435"; transcript_id "MSTRG.79435.125"; exon_number "60";
chr17	StringTie	exon	69107696	69107812	1000	-	.	gene_id "MSTRG.79435"; transcript_id "MSTRG.79435.125"; exon_number "61";
chr17	StringTie	exon	69110801	69110940	1000	-	.	gene_id "MSTRG.79435"; transcript_id "MSTRG.79435.125"; exon_number "62";
chr17	StringTie	exon	69112183	69112273	1000	-	.	gene_id "MSTRG.79435"; transcript_id "MSTRG.79435.125"; exon_number "63";
chr17	StringTie	exon	69113222	69113360	1000	-	.	gene_id "MSTRG.79435"; transcript_id "MSTRG.79435.125"; exon_number "64";
chr17	StringTie	exon	69113618	69113737	1000	-	.	gene_id "MSTRG.79435"; transcript_id "MSTRG.79435.125"; exon_number "65";
chr17	StringTie	exon	69114762	69114937	1000	-	.	gene_id "MSTRG.79435"; transcript_id "MSTRG.79435.125"; exon_number "66";
chr17	StringTie	exon	69115376	69115486	1000	-	.	gene_id "MSTRG.79435"; transcript_id "MSTRG.79435.125"; exon_number "67";
chr17	StringTie	exon	69117898	69117956	1000	-	.	gene_id "MSTRG.79435"; transcript_id "MSTRG.79435.125"; exon_number "68";
chr17	StringTie	exon	69123239	69123407	1000	-	.	gene_id "MSTRG.79435"; transcript_id "MSTRG.79435.125"; exon_number "69";
chr17	StringTie	exon	69124888	69125035	1000	-	.	gene_id "MSTRG.79435"; transcript_id "MSTRG.79435.125"; exon_number "70";
chr17	StringTie	exon	69128619	69128804	1000	-	.	gene_id "MSTRG.79435"; transcript_id "MSTRG.79435.125"; exon_number "71";
chr17	StringTie	exon	69129610	69129751	1000	-	.	gene_id "MSTRG.79435"; transcript_id "MSTRG.79435.125"; exon_number "72";
chr17	StringTie	exon	69133641	69133867	1000	-	.	gene_id "MSTRG.79435"; transcript_id "MSTRG.79435.125"; exon_number "73";
chr17	StringTie	exon	69134639	69134742	1000	-	.	gene_id "MSTRG.79435"; transcript_id "MSTRG.79435.125"; exon_number "74";
chr17	StringTie	exon	69134843	69136250	1000	-	.	gene_id "MSTRG.79435"; transcript_id "MSTRG.79435.125"; exon_number "75";
chr17	StringTie	exon	69137296	69137500	1000	-	.	gene_id "MSTRG.79435"; transcript_id "MSTRG.79435.125"; exon_number "76";
chr17	StringTie	exon	69140608	69140748	1000	-	.	gene_id "MSTRG.79435"; transcript_id "MSTRG.79435.125"; exon_number "77";
chr17	StringTie	exon	69141745	69141991	1000	-	.	gene_id "MSTRG.79435"; transcript_id "MSTRG.79435.125"; exon_number "78";
chr17	StringTie	transcript	68974551	69142226	1000	-	.	gene_id "MSTRG.79435"; transcript_id "MSTRG.79435.126";
chr17	StringTie	exon	68974551	68976013	1000	-	.	gene_id "MSTRG.79435"; transcript_id "MSTRG.79435.126"; exon_number "1";
chr17	StringTie	exon	68976135	68976190	1000	-	.	gene_id "MSTRG.79435"; transcript_id "MSTRG.79435.126"; exon_number "2";
chr17	StringTie	exon	68982562	68982641	1000	-	.	gene_id "MSTRG.79435"; transcript_id "MSTRG.79435.126"; exon_number "3";
chr17	StringTie	exon	68983709	68983849	1000	-	.	gene_id "MSTRG.79435"; transcript_id "MSTRG.79435.126"; exon_number "4";
chr17	StringTie	exon	68984056	68984175	1000	-	.	gene_id "MSTRG.79435"; transcript_id "MSTRG.79435.126"; exon_number "5";
chr17	StringTie	exon	68984885	68984979	1000	-	.	gene_id "MSTRG.79435"; transcript_id "MSTRG.79435.126"; exon_number "6";
chr17	StringTie	exon	68985053	68985128	1000	-	.	gene_id "MSTRG.79435"; transcript_id "MSTRG.79435.126"; exon_number "7";
chr17	StringTie	exon	68986164	68986324	1000	-	.	gene_id "MSTRG.79435"; transcript_id "MSTRG.79435.126"; exon_number "8";
chr17	StringTie	exon	68989027	68989118	1000	-	.	gene_id "MSTRG.79435"; transcript_id "MSTRG.79435.126"; exon_number "9";
chr17	StringTie	exon	68989813	68989930	1000	-	.	gene_id "MSTRG.79435"; transcript_id "MSTRG.79435.126"; exon_number "10";
chr17	StringTie	exon	68990837	68992266	1000	-	.	gene_id "MSTRG.79435"; transcript_id "MSTRG.79435.126"; exon_number "11";
chr17	StringTie	exon	68993016	68993084	1000	-	.	gene_id "MSTRG.79435"; transcript_id "MSTRG.79435.126"; exon_number "12";
chr17	StringTie	exon	68995895	68996014	1000	-	.	gene_id "MSTRG.79435"; transcript_id "MSTRG.79435.126"; exon_number "13";
chr17	StringTie	exon	69007759	69007872	1000	-	.	gene_id "MSTRG.79435"; transcript_id "MSTRG.79435.126"; exon_number "14";
chr17	StringTie	exon	69008062	69008235	1000	-	.	gene_id "MSTRG.79435"; transcript_id "MSTRG.79435.126"; exon_number "15";
chr17	StringTie	exon	69011976	69012083	1000	-	.	gene_id "MSTRG.79435"; transcript_id "MSTRG.79435.126"; exon_number "16";
chr17	StringTie	exon	69016253	69016390	1000	-	.	gene_id "MSTRG.79435"; transcript_id "MSTRG.79435.126"; exon_number "17";
chr17	StringTie	exon	69017656	69017789	1000	-	.	gene_id "MSTRG.79435"; transcript_id "MSTRG.79435.126"; exon_number "18";
chr17	StringTie	exon	69018413	69018579	1000	-	.	gene_id "MSTRG.79435"; transcript_id "MSTRG.79435.126"; exon_number "19";
chr17	StringTie	exon	69020388	69020586	1000	-	.	gene_id "MSTRG.79435"; transcript_id "MSTRG.79435.126"; exon_number "20";
chr17	StringTie	exon	69021742	69021861	1000	-	.	gene_id "MSTRG.79435"; transcript_id "MSTRG.79435.126"; exon_number "21";
chr17	StringTie	exon	69024214	69024353	1000	-	.	gene_id "MSTRG.79435"; transcript_id "MSTRG.79435.126"; exon_number "22";
chr17	StringTie	exon	69026377	69026467	1000	-	.	gene_id "MSTRG.79435"; transcript_id "MSTRG.79435.126"; exon_number "23";
chr17	StringTie	exon	69026976	69027114	1000	-	.	gene_id "MSTRG.79435"; transcript_id "MSTRG.79435.126"; exon_number "24";
chr17	StringTie	exon	69027330	69027449	1000	-	.	gene_id "MSTRG.79435"; transcript_id "MSTRG.79435.126"; exon_number "25";
chr17	StringTie	exon	69027640	69027815	1000	-	.	gene_id "MSTRG.79435"; transcript_id "MSTRG.79435.126"; exon_number "26";
chr17	StringTie	exon	69028535	69028645	1000	-	.	gene_id "MSTRG.79435"; transcript_id "MSTRG.79435.126"; exon_number "27";
chr17	StringTie	exon	69029169	69029227	1000	-	.	gene_id "MSTRG.79435"; transcript_id "MSTRG.79435.126"; exon_number "28";
chr17	StringTie	exon	69032108	69032276	1000	-	.	gene_id "MSTRG.79435"; transcript_id "MSTRG.79435.126"; exon_number "29";
chr17	StringTie	exon	69033726	69033873	1000	-	.	gene_id "MSTRG.79435"; transcript_id "MSTRG.79435.126"; exon_number "30";
chr17	StringTie	exon	69035246	69035431	1000	-	.	gene_id "MSTRG.79435"; transcript_id "MSTRG.79435.126"; exon_number "31";
chr17	StringTie	exon	69035660	69035801	1000	-	.	gene_id "MSTRG.79435"; transcript_id "MSTRG.79435.126"; exon_number "32";
chr17	StringTie	exon	69043489	69043715	1000	-	.	gene_id "MSTRG.79435"; transcript_id "MSTRG.79435.126"; exon_number "33";
chr17	StringTie	exon	69044497	69044600	1000	-	.	gene_id "MSTRG.79435"; transcript_id "MSTRG.79435.126"; exon_number "34";
chr17	StringTie	exon	69045172	69045336	1000	-	.	gene_id "MSTRG.79435"; transcript_id "MSTRG.79435.126"; exon_number "35";
chr17	StringTie	exon	69049283	69049490	1000	-	.	gene_id "MSTRG.79435"; transcript_id "MSTRG.79435.126"; exon_number "36";
chr17	StringTie	exon	69051031	69051139	1000	-	.	gene_id "MSTRG.79435"; transcript_id "MSTRG.79435.126"; exon_number "37";
chr17	StringTie	exon	69060866	69061150	1000	-	.	gene_id "MSTRG.79435"; transcript_id "MSTRG.79435.126"; exon_number "38";
chr17	StringTie	exon	69061596	69061917	1000	-	.	gene_id "MSTRG.79435"; transcript_id "MSTRG.79435.126"; exon_number "39";
chr17	StringTie	exon	69062009	69062136	1000	-	.	gene_id "MSTRG.79435"; transcript_id "MSTRG.79435.126"; exon_number "40";
chr17	StringTie	exon	69067423	69067528	1000	-	.	gene_id "MSTRG.79435"; transcript_id "MSTRG.79435.126"; exon_number "41";
chr17	StringTie	exon	69069257	69079074	1000	-	.	gene_id "MSTRG.79435"; transcript_id "MSTRG.79435.126"; exon_number "42";
chr17	StringTie	exon	69079210	69079265	1000	-	.	gene_id "MSTRG.79435"; transcript_id "MSTRG.79435.126"; exon_number "43";
chr17	StringTie	exon	69081066	69081145	1000	-	.	gene_id "MSTRG.79435"; transcript_id "MSTRG.79435.126"; exon_number "44";
chr17	StringTie	exon	69082873	69083013	1000	-	.	gene_id "MSTRG.79435"; transcript_id "MSTRG.79435.126"; exon_number "45";
chr17	StringTie	exon	69083212	69083331	1000	-	.	gene_id "MSTRG.79435"; transcript_id "MSTRG.79435.126"; exon_number "46";
chr17	StringTie	exon	69084261	69084355	1000	-	.	gene_id "MSTRG.79435"; transcript_id "MSTRG.79435.126"; exon_number "47";
chr17	StringTie	exon	69084432	69084507	1000	-	.	gene_id "MSTRG.79435"; transcript_id "MSTRG.79435.126"; exon_number "48";
chr17	StringTie	exon	69085028	69085182	1000	-	.	gene_id "MSTRG.79435"; transcript_id "MSTRG.79435.126"; exon_number "49";
chr17	StringTie	exon	69085625	69085716	1000	-	.	gene_id "MSTRG.79435"; transcript_id "MSTRG.79435.126"; exon_number "50";
chr17	StringTie	exon	69086618	69086735	1000	-	.	gene_id "MSTRG.79435"; transcript_id "MSTRG.79435.126"; exon_number "51";
chr17	StringTie	exon	69087353	69087473	1000	-	.	gene_id "MSTRG.79435"; transcript_id "MSTRG.79435.126"; exon_number "52";
chr17	StringTie	exon	69088167	69088258	1000	-	.	gene_id "MSTRG.79435"; transcript_id "MSTRG.79435.126"; exon_number "53";
chr17	StringTie	exon	69089465	69089542	1000	-	.	gene_id "MSTRG.79435"; transcript_id "MSTRG.79435.126"; exon_number "54";
chr17	StringTie	exon	69091143	69091262	1000	-	.	gene_id "MSTRG.79435"; transcript_id "MSTRG.79435.126"; exon_number "55";
chr17	StringTie	exon	69096240	69096353	1000	-	.	gene_id "MSTRG.79435"; transcript_id "MSTRG.79435.126"; exon_number "56";
chr17	StringTie	exon	69096628	69096801	1000	-	.	gene_id "MSTRG.79435"; transcript_id "MSTRG.79435.126"; exon_number "57";
chr17	StringTie	exon	69097920	69098027	1000	-	.	gene_id "MSTRG.79435"; transcript_id "MSTRG.79435.126"; exon_number "58";
chr17	StringTie	exon	69100797	69100934	1000	-	.	gene_id "MSTRG.79435"; transcript_id "MSTRG.79435.126"; exon_number "59";
chr17	StringTie	exon	69102835	69102968	1000	-	.	gene_id "MSTRG.79435"; transcript_id "MSTRG.79435.126"; exon_number "60";
chr17	StringTie	exon	69105462	69105628	1000	-	.	gene_id "MSTRG.79435"; transcript_id "MSTRG.79435.126"; exon_number "61";
chr17	StringTie	exon	69106028	69106211	1000	-	.	gene_id "MSTRG.79435"; transcript_id "MSTRG.79435.126"; exon_number "62";
chr17	StringTie	exon	69107696	69107812	1000	-	.	gene_id "MSTRG.79435"; transcript_id "MSTRG.79435.126"; exon_number "63";
chr17	StringTie	exon	69110801	69110940	1000	-	.	gene_id "MSTRG.79435"; transcript_id "MSTRG.79435.126"; exon_number "64";
chr17	StringTie	exon	69112183	69112273	1000	-	.	gene_id "MSTRG.79435"; transcript_id "MSTRG.79435.126"; exon_number "65";
chr17	StringTie	exon	69113222	69113360	1000	-	.	gene_id "MSTRG.79435"; transcript_id "MSTRG.79435.126"; exon_number "66";
chr17	StringTie	exon	69113618	69113737	1000	-	.	gene_id "MSTRG.79435"; transcript_id "MSTRG.79435.126"; exon_number "67";
chr17	StringTie	exon	69114762	69114937	1000	-	.	gene_id "MSTRG.79435"; transcript_id "MSTRG.79435.126"; exon_number "68";
chr17	StringTie	exon	69115376	69115486	1000	-	.	gene_id "MSTRG.79435"; transcript_id "MSTRG.79435.126"; exon_number "69";
chr17	StringTie	exon	69117898	69117956	1000	-	.	gene_id "MSTRG.79435"; transcript_id "MSTRG.79435.126"; exon_number "70";
chr17	StringTie	exon	69123239	69123407	1000	-	.	gene_id "MSTRG.79435"; transcript_id "MSTRG.79435.126"; exon_number "71";
chr17	StringTie	exon	69124888	69125035	1000	-	.	gene_id "MSTRG.79435"; transcript_id "MSTRG.79435.126"; exon_number "72";
chr17	StringTie	exon	69128619	69128804	1000	-	.	gene_id "MSTRG.79435"; transcript_id "MSTRG.79435.126"; exon_number "73";
chr17	StringTie	exon	69129610	69129751	1000	-	.	gene_id "MSTRG.79435"; transcript_id "MSTRG.79435.126"; exon_number "74";
chr17	StringTie	exon	69133641	69133867	1000	-	.	gene_id "MSTRG.79435"; transcript_id "MSTRG.79435.126"; exon_number "75";
chr17	StringTie	exon	69136092	69136250	1000	-	.	gene_id "MSTRG.79435"; transcript_id "MSTRG.79435.126"; exon_number "76";
chr17	StringTie	exon	69137296	69137500	1000	-	.	gene_id "MSTRG.79435"; transcript_id "MSTRG.79435.126"; exon_number "77";
chr17	StringTie	exon	69140608	69140748	1000	-	.	gene_id "MSTRG.79435"; transcript_id "MSTRG.79435.126"; exon_number "78";
chr17	StringTie	exon	69141745	69142226	1000	-	.	gene_id "MSTRG.79435"; transcript_id "MSTRG.79435.126"; exon_number "79";
chr17	StringTie	transcript	68974552	69141957	1000	-	.	gene_id "MSTRG.79435"; transcript_id "MSTRG.79435.127";
chr17	StringTie	exon	68974552	68976013	1000	-	.	gene_id "MSTRG.79435"; transcript_id "MSTRG.79435.127"; exon_number "1";
chr17	StringTie	exon	68976135	68976190	1000	-	.	gene_id "MSTRG.79435"; transcript_id "MSTRG.79435.127"; exon_number "2";
chr17	StringTie	exon	68982562	68982641	1000	-	.	gene_id "MSTRG.79435"; transcript_id "MSTRG.79435.127"; exon_number "3";
chr17	StringTie	exon	68983709	68983849	1000	-	.	gene_id "MSTRG.79435"; transcript_id "MSTRG.79435.127"; exon_number "4";
chr17	StringTie	exon	68984056	68984175	1000	-	.	gene_id "MSTRG.79435"; transcript_id "MSTRG.79435.127"; exon_number "5";
chr17	StringTie	exon	68984885	68984979	1000	-	.	gene_id "MSTRG.79435"; transcript_id "MSTRG.79435.127"; exon_number "6";
chr17	StringTie	exon	68985053	68985128	1000	-	.	gene_id "MSTRG.79435"; transcript_id "MSTRG.79435.127"; exon_number "7";
chr17	StringTie	exon	68986164	68986324	1000	-	.	gene_id "MSTRG.79435"; transcript_id "MSTRG.79435.127"; exon_number "8";
chr17	StringTie	exon	68989027	68989118	1000	-	.	gene_id "MSTRG.79435"; transcript_id "MSTRG.79435.127"; exon_number "9";
chr17	StringTie	exon	68989813	68989930	1000	-	.	gene_id "MSTRG.79435"; transcript_id "MSTRG.79435.127"; exon_number "10";
chr17	StringTie	exon	68990837	68990957	1000	-	.	gene_id "MSTRG.79435"; transcript_id "MSTRG.79435.127"; exon_number "11";
chr17	StringTie	exon	68992175	68992266	1000	-	.	gene_id "MSTRG.79435"; transcript_id "MSTRG.79435.127"; exon_number "12";
chr17	StringTie	exon	68993016	68993084	1000	-	.	gene_id "MSTRG.79435"; transcript_id "MSTRG.79435.127"; exon_number "13";
chr17	StringTie	exon	68995895	68996014	1000	-	.	gene_id "MSTRG.79435"; transcript_id "MSTRG.79435.127"; exon_number "14";
chr17	StringTie	exon	69007759	69007872	1000	-	.	gene_id "MSTRG.79435"; transcript_id "MSTRG.79435.127"; exon_number "15";
chr17	StringTie	exon	69008062	69008235	1000	-	.	gene_id "MSTRG.79435"; transcript_id "MSTRG.79435.127"; exon_number "16";
chr17	StringTie	exon	69011976	69012083	1000	-	.	gene_id "MSTRG.79435"; transcript_id "MSTRG.79435.127"; exon_number "17";
chr17	StringTie	exon	69016253	69016390	1000	-	.	gene_id "MSTRG.79435"; transcript_id "MSTRG.79435.127"; exon_number "18";
chr17	StringTie	exon	69017656	69017789	1000	-	.	gene_id "MSTRG.79435"; transcript_id "MSTRG.79435.127"; exon_number "19";
chr17	StringTie	exon	69018413	69018579	1000	-	.	gene_id "MSTRG.79435"; transcript_id "MSTRG.79435.127"; exon_number "20";
chr17	StringTie	exon	69020388	69020586	1000	-	.	gene_id "MSTRG.79435"; transcript_id "MSTRG.79435.127"; exon_number "21";
chr17	StringTie	exon	69021742	69021861	1000	-	.	gene_id "MSTRG.79435"; transcript_id "MSTRG.79435.127"; exon_number "22";
chr17	StringTie	exon	69024214	69024353	1000	-	.	gene_id "MSTRG.79435"; transcript_id "MSTRG.79435.127"; exon_number "23";
chr17	StringTie	exon	69026377	69026467	1000	-	.	gene_id "MSTRG.79435"; transcript_id "MSTRG.79435.127"; exon_number "24";
chr17	StringTie	exon	69026976	69027114	1000	-	.	gene_id "MSTRG.79435"; transcript_id "MSTRG.79435.127"; exon_number "25";
chr17	StringTie	exon	69027330	69027449	1000	-	.	gene_id "MSTRG.79435"; transcript_id "MSTRG.79435.127"; exon_number "26";
chr17	StringTie	exon	69027640	69027815	1000	-	.	gene_id "MSTRG.79435"; transcript_id "MSTRG.79435.127"; exon_number "27";
chr17	StringTie	exon	69028535	69028645	1000	-	.	gene_id "MSTRG.79435"; transcript_id "MSTRG.79435.127"; exon_number "28";
chr17	StringTie	exon	69029169	69029227	1000	-	.	gene_id "MSTRG.79435"; transcript_id "MSTRG.79435.127"; exon_number "29";
chr17	StringTie	exon	69032108	69032276	1000	-	.	gene_id "MSTRG.79435"; transcript_id "MSTRG.79435.127"; exon_number "30";
chr17	StringTie	exon	69033726	69033873	1000	-	.	gene_id "MSTRG.79435"; transcript_id "MSTRG.79435.127"; exon_number "31";
chr17	StringTie	exon	69035246	69035431	1000	-	.	gene_id "MSTRG.79435"; transcript_id "MSTRG.79435.127"; exon_number "32";
chr17	StringTie	exon	69035660	69035801	1000	-	.	gene_id "MSTRG.79435"; transcript_id "MSTRG.79435.127"; exon_number "33";
chr17	StringTie	exon	69043489	69043715	1000	-	.	gene_id "MSTRG.79435"; transcript_id "MSTRG.79435.127"; exon_number "34";
chr17	StringTie	exon	69044497	69044600	1000	-	.	gene_id "MSTRG.79435"; transcript_id "MSTRG.79435.127"; exon_number "35";
chr17	StringTie	exon	69045172	69045336	1000	-	.	gene_id "MSTRG.79435"; transcript_id "MSTRG.79435.127"; exon_number "36";
chr17	StringTie	exon	69049283	69049490	1000	-	.	gene_id "MSTRG.79435"; transcript_id "MSTRG.79435.127"; exon_number "37";
chr17	StringTie	exon	69051031	69051139	1000	-	.	gene_id "MSTRG.79435"; transcript_id "MSTRG.79435.127"; exon_number "38";
chr17	StringTie	exon	69060866	69061917	1000	-	.	gene_id "MSTRG.79435"; transcript_id "MSTRG.79435.127"; exon_number "39";
chr17	StringTie	exon	69062009	69062136	1000	-	.	gene_id "MSTRG.79435"; transcript_id "MSTRG.79435.127"; exon_number "40";
chr17	StringTie	exon	69067423	69079074	1000	-	.	gene_id "MSTRG.79435"; transcript_id "MSTRG.79435.127"; exon_number "41";
chr17	StringTie	exon	69079210	69079265	1000	-	.	gene_id "MSTRG.79435"; transcript_id "MSTRG.79435.127"; exon_number "42";
chr17	StringTie	exon	69081066	69081145	1000	-	.	gene_id "MSTRG.79435"; transcript_id "MSTRG.79435.127"; exon_number "43";
chr17	StringTie	exon	69082873	69083013	1000	-	.	gene_id "MSTRG.79435"; transcript_id "MSTRG.79435.127"; exon_number "44";
chr17	StringTie	exon	69083212	69083331	1000	-	.	gene_id "MSTRG.79435"; transcript_id "MSTRG.79435.127"; exon_number "45";
chr17	StringTie	exon	69084261	69084355	1000	-	.	gene_id "MSTRG.79435"; transcript_id "MSTRG.79435.127"; exon_number "46";
chr17	StringTie	exon	69084432	69084507	1000	-	.	gene_id "MSTRG.79435"; transcript_id "MSTRG.79435.127"; exon_number "47";
chr17	StringTie	exon	69085028	69085182	1000	-	.	gene_id "MSTRG.79435"; transcript_id "MSTRG.79435.127"; exon_number "48";
chr17	StringTie	exon	69085625	69085716	1000	-	.	gene_id "MSTRG.79435"; transcript_id "MSTRG.79435.127"; exon_number "49";
chr17	StringTie	exon	69086618	69086735	1000	-	.	gene_id "MSTRG.79435"; transcript_id "MSTRG.79435.127"; exon_number "50";
chr17	StringTie	exon	69087353	69087473	1000	-	.	gene_id "MSTRG.79435"; transcript_id "MSTRG.79435.127"; exon_number "51";
chr17	StringTie	exon	69088167	69096353	1000	-	.	gene_id "MSTRG.79435"; transcript_id "MSTRG.79435.127"; exon_number "52";
chr17	StringTie	exon	69096628	69096801	1000	-	.	gene_id "MSTRG.79435"; transcript_id "MSTRG.79435.127"; exon_number "53";
chr17	StringTie	exon	69097920	69098027	1000	-	.	gene_id "MSTRG.79435"; transcript_id "MSTRG.79435.127"; exon_number "54";
chr17	StringTie	exon	69100797	69100934	1000	-	.	gene_id "MSTRG.79435"; transcript_id "MSTRG.79435.127"; exon_number "55";
chr17	StringTie	exon	69102835	69102968	1000	-	.	gene_id "MSTRG.79435"; transcript_id "MSTRG.79435.127"; exon_number "56";
chr17	StringTie	exon	69105462	69106211	1000	-	.	gene_id "MSTRG.79435"; transcript_id "MSTRG.79435.127"; exon_number "57";
chr17	StringTie	exon	69107696	69107812	1000	-	.	gene_id "MSTRG.79435"; transcript_id "MSTRG.79435.127"; exon_number "58";
chr17	StringTie	exon	69110801	69110940	1000	-	.	gene_id "MSTRG.79435"; transcript_id "MSTRG.79435.127"; exon_number "59";
chr17	StringTie	exon	69112183	69112273	1000	-	.	gene_id "MSTRG.79435"; transcript_id "MSTRG.79435.127"; exon_number "60";
chr17	StringTie	exon	69113222	69113360	1000	-	.	gene_id "MSTRG.79435"; transcript_id "MSTRG.79435.127"; exon_number "61";
chr17	StringTie	exon	69113618	69113737	1000	-	.	gene_id "MSTRG.79435"; transcript_id "MSTRG.79435.127"; exon_number "62";
chr17	StringTie	exon	69114762	69114937	1000	-	.	gene_id "MSTRG.79435"; transcript_id "MSTRG.79435.127"; exon_number "63";
chr17	StringTie	exon	69115376	69115486	1000	-	.	gene_id "MSTRG.79435"; transcript_id "MSTRG.79435.127"; exon_number "64";
chr17	StringTie	exon	69117898	69117956	1000	-	.	gene_id "MSTRG.79435"; transcript_id "MSTRG.79435.127"; exon_number "65";
chr17	StringTie	exon	69123239	69123407	1000	-	.	gene_id "MSTRG.79435"; transcript_id "MSTRG.79435.127"; exon_number "66";
chr17	StringTie	exon	69124888	69125035	1000	-	.	gene_id "MSTRG.79435"; transcript_id "MSTRG.79435.127"; exon_number "67";
chr17	StringTie	exon	69128619	69129751	1000	-	.	gene_id "MSTRG.79435"; transcript_id "MSTRG.79435.127"; exon_number "68";
chr17	StringTie	exon	69133641	69133867	1000	-	.	gene_id "MSTRG.79435"; transcript_id "MSTRG.79435.127"; exon_number "69";
chr17	StringTie	exon	69136092	69136250	1000	-	.	gene_id "MSTRG.79435"; transcript_id "MSTRG.79435.127"; exon_number "70";
chr17	StringTie	exon	69137296	69137500	1000	-	.	gene_id "MSTRG.79435"; transcript_id "MSTRG.79435.127"; exon_number "71";
chr17	StringTie	exon	69140608	69140748	1000	-	.	gene_id "MSTRG.79435"; transcript_id "MSTRG.79435.127"; exon_number "72";
chr17	StringTie	exon	69141745	69141957	1000	-	.	gene_id "MSTRG.79435"; transcript_id "MSTRG.79435.127"; exon_number "73";
chr17	StringTie	transcript	68974554	69141948	1000	-	.	gene_id "MSTRG.79435"; transcript_id "MSTRG.79435.128";
chr17	StringTie	exon	68974554	68976013	1000	-	.	gene_id "MSTRG.79435"; transcript_id "MSTRG.79435.128"; exon_number "1";
chr17	StringTie	exon	68976135	68976190	1000	-	.	gene_id "MSTRG.79435"; transcript_id "MSTRG.79435.128"; exon_number "2";
chr17	StringTie	exon	68982562	68982641	1000	-	.	gene_id "MSTRG.79435"; transcript_id "MSTRG.79435.128"; exon_number "3";
chr17	StringTie	exon	68983709	68983849	1000	-	.	gene_id "MSTRG.79435"; transcript_id "MSTRG.79435.128"; exon_number "4";
chr17	StringTie	exon	68984056	68984175	1000	-	.	gene_id "MSTRG.79435"; transcript_id "MSTRG.79435.128"; exon_number "5";
chr17	StringTie	exon	68984885	68984979	1000	-	.	gene_id "MSTRG.79435"; transcript_id "MSTRG.79435.128"; exon_number "6";
chr17	StringTie	exon	68985053	68985128	1000	-	.	gene_id "MSTRG.79435"; transcript_id "MSTRG.79435.128"; exon_number "7";
chr17	StringTie	exon	68986164	68986324	1000	-	.	gene_id "MSTRG.79435"; transcript_id "MSTRG.79435.128"; exon_number "8";
chr17	StringTie	exon	68989027	68989118	1000	-	.	gene_id "MSTRG.79435"; transcript_id "MSTRG.79435.128"; exon_number "9";
chr17	StringTie	exon	68989813	68989930	1000	-	.	gene_id "MSTRG.79435"; transcript_id "MSTRG.79435.128"; exon_number "10";
chr17	StringTie	exon	68990837	68990957	1000	-	.	gene_id "MSTRG.79435"; transcript_id "MSTRG.79435.128"; exon_number "11";
chr17	StringTie	exon	68992175	68992266	1000	-	.	gene_id "MSTRG.79435"; transcript_id "MSTRG.79435.128"; exon_number "12";
chr17	StringTie	exon	68993016	68996014	1000	-	.	gene_id "MSTRG.79435"; transcript_id "MSTRG.79435.128"; exon_number "13";
chr17	StringTie	exon	69007759	69007872	1000	-	.	gene_id "MSTRG.79435"; transcript_id "MSTRG.79435.128"; exon_number "14";
chr17	StringTie	exon	69008062	69008235	1000	-	.	gene_id "MSTRG.79435"; transcript_id "MSTRG.79435.128"; exon_number "15";
chr17	StringTie	exon	69011976	69012083	1000	-	.	gene_id "MSTRG.79435"; transcript_id "MSTRG.79435.128"; exon_number "16";
chr17	StringTie	exon	69016253	69016390	1000	-	.	gene_id "MSTRG.79435"; transcript_id "MSTRG.79435.128"; exon_number "17";
chr17	StringTie	exon	69017656	69017789	1000	-	.	gene_id "MSTRG.79435"; transcript_id "MSTRG.79435.128"; exon_number "18";
chr17	StringTie	exon	69018413	69018579	1000	-	.	gene_id "MSTRG.79435"; transcript_id "MSTRG.79435.128"; exon_number "19";
chr17	StringTie	exon	69020388	69020586	1000	-	.	gene_id "MSTRG.79435"; transcript_id "MSTRG.79435.128"; exon_number "20";
chr17	StringTie	exon	69021742	69021861	1000	-	.	gene_id "MSTRG.79435"; transcript_id "MSTRG.79435.128"; exon_number "21";
chr17	StringTie	exon	69024214	69024353	1000	-	.	gene_id "MSTRG.79435"; transcript_id "MSTRG.79435.128"; exon_number "22";
chr17	StringTie	exon	69026377	69026467	1000	-	.	gene_id "MSTRG.79435"; transcript_id "MSTRG.79435.128"; exon_number "23";
chr17	StringTie	exon	69026976	69027114	1000	-	.	gene_id "MSTRG.79435"; transcript_id "MSTRG.79435.128"; exon_number "24";
chr17	StringTie	exon	69027330	69027449	1000	-	.	gene_id "MSTRG.79435"; transcript_id "MSTRG.79435.128"; exon_number "25";
chr17	StringTie	exon	69027640	69027815	1000	-	.	gene_id "MSTRG.79435"; transcript_id "MSTRG.79435.128"; exon_number "26";
chr17	StringTie	exon	69028535	69028645	1000	-	.	gene_id "MSTRG.79435"; transcript_id "MSTRG.79435.128"; exon_number "27";
chr17	StringTie	exon	69029169	69029227	1000	-	.	gene_id "MSTRG.79435"; transcript_id "MSTRG.79435.128"; exon_number "28";
chr17	StringTie	exon	69032108	69032276	1000	-	.	gene_id "MSTRG.79435"; transcript_id "MSTRG.79435.128"; exon_number "29";
chr17	StringTie	exon	69033726	69033873	1000	-	.	gene_id "MSTRG.79435"; transcript_id "MSTRG.79435.128"; exon_number "30";
chr17	StringTie	exon	69035246	69035431	1000	-	.	gene_id "MSTRG.79435"; transcript_id "MSTRG.79435.128"; exon_number "31";
chr17	StringTie	exon	69035660	69035801	1000	-	.	gene_id "MSTRG.79435"; transcript_id "MSTRG.79435.128"; exon_number "32";
chr17	StringTie	exon	69043489	69043715	1000	-	.	gene_id "MSTRG.79435"; transcript_id "MSTRG.79435.128"; exon_number "33";
chr17	StringTie	exon	69044497	69044600	1000	-	.	gene_id "MSTRG.79435"; transcript_id "MSTRG.79435.128"; exon_number "34";
chr17	StringTie	exon	69045172	69045336	1000	-	.	gene_id "MSTRG.79435"; transcript_id "MSTRG.79435.128"; exon_number "35";
chr17	StringTie	exon	69049283	69049490	1000	-	.	gene_id "MSTRG.79435"; transcript_id "MSTRG.79435.128"; exon_number "36";
chr17	StringTie	exon	69051031	69051139	1000	-	.	gene_id "MSTRG.79435"; transcript_id "MSTRG.79435.128"; exon_number "37";
chr17	StringTie	exon	69060866	69061150	1000	-	.	gene_id "MSTRG.79435"; transcript_id "MSTRG.79435.128"; exon_number "38";
chr17	StringTie	exon	69061596	69061917	1000	-	.	gene_id "MSTRG.79435"; transcript_id "MSTRG.79435.128"; exon_number "39";
chr17	StringTie	exon	69062009	69062136	1000	-	.	gene_id "MSTRG.79435"; transcript_id "MSTRG.79435.128"; exon_number "40";
chr17	StringTie	exon	69079210	69079265	1000	-	.	gene_id "MSTRG.79435"; transcript_id "MSTRG.79435.128"; exon_number "41";
chr17	StringTie	exon	69081066	69081145	1000	-	.	gene_id "MSTRG.79435"; transcript_id "MSTRG.79435.128"; exon_number "42";
chr17	StringTie	exon	69082873	69083013	1000	-	.	gene_id "MSTRG.79435"; transcript_id "MSTRG.79435.128"; exon_number "43";
chr17	StringTie	exon	69083212	69083331	1000	-	.	gene_id "MSTRG.79435"; transcript_id "MSTRG.79435.128"; exon_number "44";
chr17	StringTie	exon	69084261	69084355	1000	-	.	gene_id "MSTRG.79435"; transcript_id "MSTRG.79435.128"; exon_number "45";
chr17	StringTie	exon	69084432	69084507	1000	-	.	gene_id "MSTRG.79435"; transcript_id "MSTRG.79435.128"; exon_number "46";
chr17	StringTie	exon	69085028	69085182	1000	-	.	gene_id "MSTRG.79435"; transcript_id "MSTRG.79435.128"; exon_number "47";
chr17	StringTie	exon	69085625	69085716	1000	-	.	gene_id "MSTRG.79435"; transcript_id "MSTRG.79435.128"; exon_number "48";
chr17	StringTie	exon	69086618	69086735	1000	-	.	gene_id "MSTRG.79435"; transcript_id "MSTRG.79435.128"; exon_number "49";
chr17	StringTie	exon	69087353	69087473	1000	-	.	gene_id "MSTRG.79435"; transcript_id "MSTRG.79435.128"; exon_number "50";
chr17	StringTie	exon	69088167	69088258	1000	-	.	gene_id "MSTRG.79435"; transcript_id "MSTRG.79435.128"; exon_number "51";
chr17	StringTie	exon	69089465	69089542	1000	-	.	gene_id "MSTRG.79435"; transcript_id "MSTRG.79435.128"; exon_number "52";
chr17	StringTie	exon	69091143	69091262	1000	-	.	gene_id "MSTRG.79435"; transcript_id "MSTRG.79435.128"; exon_number "53";
chr17	StringTie	exon	69096240	69096353	1000	-	.	gene_id "MSTRG.79435"; transcript_id "MSTRG.79435.128"; exon_number "54";
chr17	StringTie	exon	69096628	69096801	1000	-	.	gene_id "MSTRG.79435"; transcript_id "MSTRG.79435.128"; exon_number "55";
chr17	StringTie	exon	69097920	69098027	1000	-	.	gene_id "MSTRG.79435"; transcript_id "MSTRG.79435.128"; exon_number "56";
chr17	StringTie	exon	69100797	69100934	1000	-	.	gene_id "MSTRG.79435"; transcript_id "MSTRG.79435.128"; exon_number "57";
chr17	StringTie	exon	69102835	69102968	1000	-	.	gene_id "MSTRG.79435"; transcript_id "MSTRG.79435.128"; exon_number "58";
chr17	StringTie	exon	69105462	69105628	1000	-	.	gene_id "MSTRG.79435"; transcript_id "MSTRG.79435.128"; exon_number "59";
chr17	StringTie	exon	69106028	69106211	1000	-	.	gene_id "MSTRG.79435"; transcript_id "MSTRG.79435.128"; exon_number "60";
chr17	StringTie	exon	69107696	69107812	1000	-	.	gene_id "MSTRG.79435"; transcript_id "MSTRG.79435.128"; exon_number "61";
chr17	StringTie	exon	69110801	69110940	1000	-	.	gene_id "MSTRG.79435"; transcript_id "MSTRG.79435.128"; exon_number "62";
chr17	StringTie	exon	69112183	69112273	1000	-	.	gene_id "MSTRG.79435"; transcript_id "MSTRG.79435.128"; exon_number "63";
chr17	StringTie	exon	69113222	69113360	1000	-	.	gene_id "MSTRG.79435"; transcript_id "MSTRG.79435.128"; exon_number "64";
chr17	StringTie	exon	69113618	69113737	1000	-	.	gene_id "MSTRG.79435"; transcript_id "MSTRG.79435.128"; exon_number "65";
chr17	StringTie	exon	69114762	69114937	1000	-	.	gene_id "MSTRG.79435"; transcript_id "MSTRG.79435.128"; exon_number "66";
chr17	StringTie	exon	69115376	69115486	1000	-	.	gene_id "MSTRG.79435"; transcript_id "MSTRG.79435.128"; exon_number "67";
chr17	StringTie	exon	69117898	69117956	1000	-	.	gene_id "MSTRG.79435"; transcript_id "MSTRG.79435.128"; exon_number "68";
chr17	StringTie	exon	69123239	69123407	1000	-	.	gene_id "MSTRG.79435"; transcript_id "MSTRG.79435.128"; exon_number "69";
chr17	StringTie	exon	69124888	69125035	1000	-	.	gene_id "MSTRG.79435"; transcript_id "MSTRG.79435.128"; exon_number "70";
chr17	StringTie	exon	69128619	69128804	1000	-	.	gene_id "MSTRG.79435"; transcript_id "MSTRG.79435.128"; exon_number "71";
chr17	StringTie	exon	69129610	69129751	1000	-	.	gene_id "MSTRG.79435"; transcript_id "MSTRG.79435.128"; exon_number "72";
chr17	StringTie	exon	69133641	69133867	1000	-	.	gene_id "MSTRG.79435"; transcript_id "MSTRG.79435.128"; exon_number "73";
chr17	StringTie	exon	69134639	69134742	1000	-	.	gene_id "MSTRG.79435"; transcript_id "MSTRG.79435.128"; exon_number "74";
chr17	StringTie	exon	69136092	69136250	1000	-	.	gene_id "MSTRG.79435"; transcript_id "MSTRG.79435.128"; exon_number "75";
chr17	StringTie	exon	69137296	69137500	1000	-	.	gene_id "MSTRG.79435"; transcript_id "MSTRG.79435.128"; exon_number "76";
chr17	StringTie	exon	69140608	69140748	1000	-	.	gene_id "MSTRG.79435"; transcript_id "MSTRG.79435.128"; exon_number "77";
chr17	StringTie	exon	69141745	69141948	1000	-	.	gene_id "MSTRG.79435"; transcript_id "MSTRG.79435.128"; exon_number "78";
chr17	StringTie	transcript	68974555	69142000	1000	-	.	gene_id "MSTRG.79435"; transcript_id "MSTRG.79435.129";
chr17	StringTie	exon	68974555	68976013	1000	-	.	gene_id "MSTRG.79435"; transcript_id "MSTRG.79435.129"; exon_number "1";
chr17	StringTie	exon	68976135	68976190	1000	-	.	gene_id "MSTRG.79435"; transcript_id "MSTRG.79435.129"; exon_number "2";
chr17	StringTie	exon	68982562	68982641	1000	-	.	gene_id "MSTRG.79435"; transcript_id "MSTRG.79435.129"; exon_number "3";
chr17	StringTie	exon	68983709	68983849	1000	-	.	gene_id "MSTRG.79435"; transcript_id "MSTRG.79435.129"; exon_number "4";
chr17	StringTie	exon	68984056	68984175	1000	-	.	gene_id "MSTRG.79435"; transcript_id "MSTRG.79435.129"; exon_number "5";
chr17	StringTie	exon	68984885	68985128	1000	-	.	gene_id "MSTRG.79435"; transcript_id "MSTRG.79435.129"; exon_number "6";
chr17	StringTie	exon	68986164	68986324	1000	-	.	gene_id "MSTRG.79435"; transcript_id "MSTRG.79435.129"; exon_number "7";
chr17	StringTie	exon	68989027	68989930	1000	-	.	gene_id "MSTRG.79435"; transcript_id "MSTRG.79435.129"; exon_number "8";
chr17	StringTie	exon	68990837	68992266	1000	-	.	gene_id "MSTRG.79435"; transcript_id "MSTRG.79435.129"; exon_number "9";
chr17	StringTie	exon	68993016	68996014	1000	-	.	gene_id "MSTRG.79435"; transcript_id "MSTRG.79435.129"; exon_number "10";
chr17	StringTie	exon	69007759	69007872	1000	-	.	gene_id "MSTRG.79435"; transcript_id "MSTRG.79435.129"; exon_number "11";
chr17	StringTie	exon	69008062	69008235	1000	-	.	gene_id "MSTRG.79435"; transcript_id "MSTRG.79435.129"; exon_number "12";
chr17	StringTie	exon	69011976	69012083	1000	-	.	gene_id "MSTRG.79435"; transcript_id "MSTRG.79435.129"; exon_number "13";
chr17	StringTie	exon	69016253	69016390	1000	-	.	gene_id "MSTRG.79435"; transcript_id "MSTRG.79435.129"; exon_number "14";
chr17	StringTie	exon	69017656	69017789	1000	-	.	gene_id "MSTRG.79435"; transcript_id "MSTRG.79435.129"; exon_number "15";
chr17	StringTie	exon	69018413	69018579	1000	-	.	gene_id "MSTRG.79435"; transcript_id "MSTRG.79435.129"; exon_number "16";
chr17	StringTie	exon	69020388	69020586	1000	-	.	gene_id "MSTRG.79435"; transcript_id "MSTRG.79435.129"; exon_number "17";
chr17	StringTie	exon	69021742	69021861	1000	-	.	gene_id "MSTRG.79435"; transcript_id "MSTRG.79435.129"; exon_number "18";
chr17	StringTie	exon	69024214	69024353	1000	-	.	gene_id "MSTRG.79435"; transcript_id "MSTRG.79435.129"; exon_number "19";
chr17	StringTie	exon	69026377	69026463	1000	-	.	gene_id "MSTRG.79435"; transcript_id "MSTRG.79435.129"; exon_number "20";
chr17	StringTie	exon	69026976	69027114	1000	-	.	gene_id "MSTRG.79435"; transcript_id "MSTRG.79435.129"; exon_number "21";
chr17	StringTie	exon	69027330	69027449	1000	-	.	gene_id "MSTRG.79435"; transcript_id "MSTRG.79435.129"; exon_number "22";
chr17	StringTie	exon	69027640	69027815	1000	-	.	gene_id "MSTRG.79435"; transcript_id "MSTRG.79435.129"; exon_number "23";
chr17	StringTie	exon	69028535	69028645	1000	-	.	gene_id "MSTRG.79435"; transcript_id "MSTRG.79435.129"; exon_number "24";
chr17	StringTie	exon	69029169	69029227	1000	-	.	gene_id "MSTRG.79435"; transcript_id "MSTRG.79435.129"; exon_number "25";
chr17	StringTie	exon	69032108	69032276	1000	-	.	gene_id "MSTRG.79435"; transcript_id "MSTRG.79435.129"; exon_number "26";
chr17	StringTie	exon	69033726	69033873	1000	-	.	gene_id "MSTRG.79435"; transcript_id "MSTRG.79435.129"; exon_number "27";
chr17	StringTie	exon	69035246	69035431	1000	-	.	gene_id "MSTRG.79435"; transcript_id "MSTRG.79435.129"; exon_number "28";
chr17	StringTie	exon	69035660	69035801	1000	-	.	gene_id "MSTRG.79435"; transcript_id "MSTRG.79435.129"; exon_number "29";
chr17	StringTie	exon	69043008	69043062	1000	-	.	gene_id "MSTRG.79435"; transcript_id "MSTRG.79435.129"; exon_number "30";
chr17	StringTie	exon	69043489	69043715	1000	-	.	gene_id "MSTRG.79435"; transcript_id "MSTRG.79435.129"; exon_number "31";
chr17	StringTie	exon	69044497	69044647	1000	-	.	gene_id "MSTRG.79435"; transcript_id "MSTRG.79435.129"; exon_number "32";
chr17	StringTie	exon	69045172	69045336	1000	-	.	gene_id "MSTRG.79435"; transcript_id "MSTRG.79435.129"; exon_number "33";
chr17	StringTie	exon	69049283	69049490	1000	-	.	gene_id "MSTRG.79435"; transcript_id "MSTRG.79435.129"; exon_number "34";
chr17	StringTie	exon	69051031	69051139	1000	-	.	gene_id "MSTRG.79435"; transcript_id "MSTRG.79435.129"; exon_number "35";
chr17	StringTie	exon	69061596	69061917	1000	-	.	gene_id "MSTRG.79435"; transcript_id "MSTRG.79435.129"; exon_number "36";
chr17	StringTie	exon	69062009	69062136	1000	-	.	gene_id "MSTRG.79435"; transcript_id "MSTRG.79435.129"; exon_number "37";
chr17	StringTie	exon	69067423	69079074	1000	-	.	gene_id "MSTRG.79435"; transcript_id "MSTRG.79435.129"; exon_number "38";
chr17	StringTie	exon	69079210	69079265	1000	-	.	gene_id "MSTRG.79435"; transcript_id "MSTRG.79435.129"; exon_number "39";
chr17	StringTie	exon	69081066	69081145	1000	-	.	gene_id "MSTRG.79435"; transcript_id "MSTRG.79435.129"; exon_number "40";
chr17	StringTie	exon	69082873	69083013	1000	-	.	gene_id "MSTRG.79435"; transcript_id "MSTRG.79435.129"; exon_number "41";
chr17	StringTie	exon	69083212	69083331	1000	-	.	gene_id "MSTRG.79435"; transcript_id "MSTRG.79435.129"; exon_number "42";
chr17	StringTie	exon	69084261	69084355	1000	-	.	gene_id "MSTRG.79435"; transcript_id "MSTRG.79435.129"; exon_number "43";
chr17	StringTie	exon	69084432	69084507	1000	-	.	gene_id "MSTRG.79435"; transcript_id "MSTRG.79435.129"; exon_number "44";
chr17	StringTie	exon	69085028	69085182	1000	-	.	gene_id "MSTRG.79435"; transcript_id "MSTRG.79435.129"; exon_number "45";
chr17	StringTie	exon	69085625	69085716	1000	-	.	gene_id "MSTRG.79435"; transcript_id "MSTRG.79435.129"; exon_number "46";
chr17	StringTie	exon	69086618	69086735	1000	-	.	gene_id "MSTRG.79435"; transcript_id "MSTRG.79435.129"; exon_number "47";
chr17	StringTie	exon	69087353	69088258	1000	-	.	gene_id "MSTRG.79435"; transcript_id "MSTRG.79435.129"; exon_number "48";
chr17	StringTie	exon	69089465	69089542	1000	-	.	gene_id "MSTRG.79435"; transcript_id "MSTRG.79435.129"; exon_number "49";
chr17	StringTie	exon	69091143	69091262	1000	-	.	gene_id "MSTRG.79435"; transcript_id "MSTRG.79435.129"; exon_number "50";
chr17	StringTie	exon	69096240	69096353	1000	-	.	gene_id "MSTRG.79435"; transcript_id "MSTRG.79435.129"; exon_number "51";
chr17	StringTie	exon	69096628	69096801	1000	-	.	gene_id "MSTRG.79435"; transcript_id "MSTRG.79435.129"; exon_number "52";
chr17	StringTie	exon	69097920	69098027	1000	-	.	gene_id "MSTRG.79435"; transcript_id "MSTRG.79435.129"; exon_number "53";
chr17	StringTie	exon	69100797	69100934	1000	-	.	gene_id "MSTRG.79435"; transcript_id "MSTRG.79435.129"; exon_number "54";
chr17	StringTie	exon	69102835	69102968	1000	-	.	gene_id "MSTRG.79435"; transcript_id "MSTRG.79435.129"; exon_number "55";
chr17	StringTie	exon	69105462	69105628	1000	-	.	gene_id "MSTRG.79435"; transcript_id "MSTRG.79435.129"; exon_number "56";
chr17	StringTie	exon	69106028	69106211	1000	-	.	gene_id "MSTRG.79435"; transcript_id "MSTRG.79435.129"; exon_number "57";
chr17	StringTie	exon	69107696	69107812	1000	-	.	gene_id "MSTRG.79435"; transcript_id "MSTRG.79435.129"; exon_number "58";
chr17	StringTie	exon	69110801	69110940	1000	-	.	gene_id "MSTRG.79435"; transcript_id "MSTRG.79435.129"; exon_number "59";
chr17	StringTie	exon	69112183	69112273	1000	-	.	gene_id "MSTRG.79435"; transcript_id "MSTRG.79435.129"; exon_number "60";
chr17	StringTie	exon	69113222	69113360	1000	-	.	gene_id "MSTRG.79435"; transcript_id "MSTRG.79435.129"; exon_number "61";
chr17	StringTie	exon	69113618	69113737	1000	-	.	gene_id "MSTRG.79435"; transcript_id "MSTRG.79435.129"; exon_number "62";
chr17	StringTie	exon	69114762	69114937	1000	-	.	gene_id "MSTRG.79435"; transcript_id "MSTRG.79435.129"; exon_number "63";
chr17	StringTie	exon	69115376	69115486	1000	-	.	gene_id "MSTRG.79435"; transcript_id "MSTRG.79435.129"; exon_number "64";
chr17	StringTie	exon	69117898	69117956	1000	-	.	gene_id "MSTRG.79435"; transcript_id "MSTRG.79435.129"; exon_number "65";
chr17	StringTie	exon	69123239	69123407	1000	-	.	gene_id "MSTRG.79435"; transcript_id "MSTRG.79435.129"; exon_number "66";
chr17	StringTie	exon	69124888	69125035	1000	-	.	gene_id "MSTRG.79435"; transcript_id "MSTRG.79435.129"; exon_number "67";
chr17	StringTie	exon	69128619	69128804	1000	-	.	gene_id "MSTRG.79435"; transcript_id "MSTRG.79435.129"; exon_number "68";
chr17	StringTie	exon	69129610	69129751	1000	-	.	gene_id "MSTRG.79435"; transcript_id "MSTRG.79435.129"; exon_number "69";
chr17	StringTie	exon	69133641	69133867	1000	-	.	gene_id "MSTRG.79435"; transcript_id "MSTRG.79435.129"; exon_number "70";
chr17	StringTie	exon	69136092	69136250	1000	-	.	gene_id "MSTRG.79435"; transcript_id "MSTRG.79435.129"; exon_number "71";
chr17	StringTie	exon	69137296	69137500	1000	-	.	gene_id "MSTRG.79435"; transcript_id "MSTRG.79435.129"; exon_number "72";
chr17	StringTie	exon	69140608	69140748	1000	-	.	gene_id "MSTRG.79435"; transcript_id "MSTRG.79435.129"; exon_number "73";
chr17	StringTie	exon	69141745	69142000	1000	-	.	gene_id "MSTRG.79435"; transcript_id "MSTRG.79435.129"; exon_number "74";
chr17	StringTie	transcript	68973845	69327262	1000	-	.	gene_id "MSTRG.79435"; transcript_id "MSTRG.79435.13";
chr17	StringTie	exon	68973845	68976013	1000	-	.	gene_id "MSTRG.79435"; transcript_id "MSTRG.79435.13"; exon_number "1";
chr17	StringTie	exon	68976135	68976190	1000	-	.	gene_id "MSTRG.79435"; transcript_id "MSTRG.79435.13"; exon_number "2";
chr17	StringTie	exon	68982562	68982641	1000	-	.	gene_id "MSTRG.79435"; transcript_id "MSTRG.79435.13"; exon_number "3";
chr17	StringTie	exon	68983709	68983849	1000	-	.	gene_id "MSTRG.79435"; transcript_id "MSTRG.79435.13"; exon_number "4";
chr17	StringTie	exon	68984056	68984175	1000	-	.	gene_id "MSTRG.79435"; transcript_id "MSTRG.79435.13"; exon_number "5";
chr17	StringTie	exon	68984885	68984979	1000	-	.	gene_id "MSTRG.79435"; transcript_id "MSTRG.79435.13"; exon_number "6";
chr17	StringTie	exon	68985053	68985128	1000	-	.	gene_id "MSTRG.79435"; transcript_id "MSTRG.79435.13"; exon_number "7";
chr17	StringTie	exon	68986164	68986324	1000	-	.	gene_id "MSTRG.79435"; transcript_id "MSTRG.79435.13"; exon_number "8";
chr17	StringTie	exon	68989027	68989118	1000	-	.	gene_id "MSTRG.79435"; transcript_id "MSTRG.79435.13"; exon_number "9";
chr17	StringTie	exon	68989813	68989930	1000	-	.	gene_id "MSTRG.79435"; transcript_id "MSTRG.79435.13"; exon_number "10";
chr17	StringTie	exon	68990837	68990957	1000	-	.	gene_id "MSTRG.79435"; transcript_id "MSTRG.79435.13"; exon_number "11";
chr17	StringTie	exon	68992175	68992266	1000	-	.	gene_id "MSTRG.79435"; transcript_id "MSTRG.79435.13"; exon_number "12";
chr17	StringTie	exon	68993016	68993084	1000	-	.	gene_id "MSTRG.79435"; transcript_id "MSTRG.79435.13"; exon_number "13";
chr17	StringTie	exon	68995895	68996014	1000	-	.	gene_id "MSTRG.79435"; transcript_id "MSTRG.79435.13"; exon_number "14";
chr17	StringTie	exon	69007759	69007872	1000	-	.	gene_id "MSTRG.79435"; transcript_id "MSTRG.79435.13"; exon_number "15";
chr17	StringTie	exon	69008062	69008235	1000	-	.	gene_id "MSTRG.79435"; transcript_id "MSTRG.79435.13"; exon_number "16";
chr17	StringTie	exon	69011976	69012083	1000	-	.	gene_id "MSTRG.79435"; transcript_id "MSTRG.79435.13"; exon_number "17";
chr17	StringTie	exon	69016253	69016390	1000	-	.	gene_id "MSTRG.79435"; transcript_id "MSTRG.79435.13"; exon_number "18";
chr17	StringTie	exon	69017656	69017789	1000	-	.	gene_id "MSTRG.79435"; transcript_id "MSTRG.79435.13"; exon_number "19";
chr17	StringTie	exon	69018413	69018579	1000	-	.	gene_id "MSTRG.79435"; transcript_id "MSTRG.79435.13"; exon_number "20";
chr17	StringTie	exon	69020388	69020586	1000	-	.	gene_id "MSTRG.79435"; transcript_id "MSTRG.79435.13"; exon_number "21";
chr17	StringTie	exon	69021742	69021861	1000	-	.	gene_id "MSTRG.79435"; transcript_id "MSTRG.79435.13"; exon_number "22";
chr17	StringTie	exon	69024214	69024353	1000	-	.	gene_id "MSTRG.79435"; transcript_id "MSTRG.79435.13"; exon_number "23";
chr17	StringTie	exon	69026377	69026467	1000	-	.	gene_id "MSTRG.79435"; transcript_id "MSTRG.79435.13"; exon_number "24";
chr17	StringTie	exon	69026976	69027114	1000	-	.	gene_id "MSTRG.79435"; transcript_id "MSTRG.79435.13"; exon_number "25";
chr17	StringTie	exon	69027330	69027449	1000	-	.	gene_id "MSTRG.79435"; transcript_id "MSTRG.79435.13"; exon_number "26";
chr17	StringTie	exon	69027640	69027815	1000	-	.	gene_id "MSTRG.79435"; transcript_id "MSTRG.79435.13"; exon_number "27";
chr17	StringTie	exon	69028535	69028645	1000	-	.	gene_id "MSTRG.79435"; transcript_id "MSTRG.79435.13"; exon_number "28";
chr17	StringTie	exon	69029169	69029227	1000	-	.	gene_id "MSTRG.79435"; transcript_id "MSTRG.79435.13"; exon_number "29";
chr17	StringTie	exon	69032108	69032276	1000	-	.	gene_id "MSTRG.79435"; transcript_id "MSTRG.79435.13"; exon_number "30";
chr17	StringTie	exon	69033726	69033873	1000	-	.	gene_id "MSTRG.79435"; transcript_id "MSTRG.79435.13"; exon_number "31";
chr17	StringTie	exon	69035246	69035431	1000	-	.	gene_id "MSTRG.79435"; transcript_id "MSTRG.79435.13"; exon_number "32";
chr17	StringTie	exon	69035660	69035801	1000	-	.	gene_id "MSTRG.79435"; transcript_id "MSTRG.79435.13"; exon_number "33";
chr17	StringTie	exon	69043489	69043715	1000	-	.	gene_id "MSTRG.79435"; transcript_id "MSTRG.79435.13"; exon_number "34";
chr17	StringTie	exon	69044497	69044600	1000	-	.	gene_id "MSTRG.79435"; transcript_id "MSTRG.79435.13"; exon_number "35";
chr17	StringTie	exon	69045172	69045336	1000	-	.	gene_id "MSTRG.79435"; transcript_id "MSTRG.79435.13"; exon_number "36";
chr17	StringTie	exon	69049283	69049490	1000	-	.	gene_id "MSTRG.79435"; transcript_id "MSTRG.79435.13"; exon_number "37";
chr17	StringTie	exon	69051031	69051139	1000	-	.	gene_id "MSTRG.79435"; transcript_id "MSTRG.79435.13"; exon_number "38";
chr17	StringTie	exon	69060866	69061917	1000	-	.	gene_id "MSTRG.79435"; transcript_id "MSTRG.79435.13"; exon_number "39";
chr17	StringTie	exon	69062009	69062136	1000	-	.	gene_id "MSTRG.79435"; transcript_id "MSTRG.79435.13"; exon_number "40";
chr17	StringTie	exon	69067423	69067528	1000	-	.	gene_id "MSTRG.79435"; transcript_id "MSTRG.79435.13"; exon_number "41";
chr17	StringTie	exon	69069257	69079074	1000	-	.	gene_id "MSTRG.79435"; transcript_id "MSTRG.79435.13"; exon_number "42";
chr17	StringTie	exon	69079210	69079265	1000	-	.	gene_id "MSTRG.79435"; transcript_id "MSTRG.79435.13"; exon_number "43";
chr17	StringTie	exon	69081066	69081145	1000	-	.	gene_id "MSTRG.79435"; transcript_id "MSTRG.79435.13"; exon_number "44";
chr17	StringTie	exon	69082873	69083013	1000	-	.	gene_id "MSTRG.79435"; transcript_id "MSTRG.79435.13"; exon_number "45";
chr17	StringTie	exon	69083212	69083331	1000	-	.	gene_id "MSTRG.79435"; transcript_id "MSTRG.79435.13"; exon_number "46";
chr17	StringTie	exon	69084261	69084355	1000	-	.	gene_id "MSTRG.79435"; transcript_id "MSTRG.79435.13"; exon_number "47";
chr17	StringTie	exon	69084432	69084507	1000	-	.	gene_id "MSTRG.79435"; transcript_id "MSTRG.79435.13"; exon_number "48";
chr17	StringTie	exon	69085028	69085182	1000	-	.	gene_id "MSTRG.79435"; transcript_id "MSTRG.79435.13"; exon_number "49";
chr17	StringTie	exon	69085625	69085716	1000	-	.	gene_id "MSTRG.79435"; transcript_id "MSTRG.79435.13"; exon_number "50";
chr17	StringTie	exon	69086618	69086735	1000	-	.	gene_id "MSTRG.79435"; transcript_id "MSTRG.79435.13"; exon_number "51";
chr17	StringTie	exon	69087353	69087473	1000	-	.	gene_id "MSTRG.79435"; transcript_id "MSTRG.79435.13"; exon_number "52";
chr17	StringTie	exon	69088167	69088258	1000	-	.	gene_id "MSTRG.79435"; transcript_id "MSTRG.79435.13"; exon_number "53";
chr17	StringTie	exon	69089465	69089542	1000	-	.	gene_id "MSTRG.79435"; transcript_id "MSTRG.79435.13"; exon_number "54";
chr17	StringTie	exon	69091143	69091262	1000	-	.	gene_id "MSTRG.79435"; transcript_id "MSTRG.79435.13"; exon_number "55";
chr17	StringTie	exon	69096240	69096353	1000	-	.	gene_id "MSTRG.79435"; transcript_id "MSTRG.79435.13"; exon_number "56";
chr17	StringTie	exon	69096628	69096801	1000	-	.	gene_id "MSTRG.79435"; transcript_id "MSTRG.79435.13"; exon_number "57";
chr17	StringTie	exon	69097920	69098027	1000	-	.	gene_id "MSTRG.79435"; transcript_id "MSTRG.79435.13"; exon_number "58";
chr17	StringTie	exon	69100797	69100934	1000	-	.	gene_id "MSTRG.79435"; transcript_id "MSTRG.79435.13"; exon_number "59";
chr17	StringTie	exon	69102835	69102968	1000	-	.	gene_id "MSTRG.79435"; transcript_id "MSTRG.79435.13"; exon_number "60";
chr17	StringTie	exon	69105462	69105628	1000	-	.	gene_id "MSTRG.79435"; transcript_id "MSTRG.79435.13"; exon_number "61";
chr17	StringTie	exon	69106028	69106211	1000	-	.	gene_id "MSTRG.79435"; transcript_id "MSTRG.79435.13"; exon_number "62";
chr17	StringTie	exon	69107696	69107812	1000	-	.	gene_id "MSTRG.79435"; transcript_id "MSTRG.79435.13"; exon_number "63";
chr17	StringTie	exon	69110801	69110940	1000	-	.	gene_id "MSTRG.79435"; transcript_id "MSTRG.79435.13"; exon_number "64";
chr17	StringTie	exon	69112183	69112273	1000	-	.	gene_id "MSTRG.79435"; transcript_id "MSTRG.79435.13"; exon_number "65";
chr17	StringTie	exon	69113222	69113347	1000	-	.	gene_id "MSTRG.79435"; transcript_id "MSTRG.79435.13"; exon_number "66";
chr17	StringTie	exon	69113618	69113737	1000	-	.	gene_id "MSTRG.79435"; transcript_id "MSTRG.79435.13"; exon_number "67";
chr17	StringTie	exon	69114762	69114937	1000	-	.	gene_id "MSTRG.79435"; transcript_id "MSTRG.79435.13"; exon_number "68";
chr17	StringTie	exon	69115376	69115486	1000	-	.	gene_id "MSTRG.79435"; transcript_id "MSTRG.79435.13"; exon_number "69";
chr17	StringTie	exon	69117898	69117956	1000	-	.	gene_id "MSTRG.79435"; transcript_id "MSTRG.79435.13"; exon_number "70";
chr17	StringTie	exon	69123239	69123407	1000	-	.	gene_id "MSTRG.79435"; transcript_id "MSTRG.79435.13"; exon_number "71";
chr17	StringTie	exon	69124888	69125035	1000	-	.	gene_id "MSTRG.79435"; transcript_id "MSTRG.79435.13"; exon_number "72";
chr17	StringTie	exon	69128619	69128804	1000	-	.	gene_id "MSTRG.79435"; transcript_id "MSTRG.79435.13"; exon_number "73";
chr17	StringTie	exon	69129610	69129751	1000	-	.	gene_id "MSTRG.79435"; transcript_id "MSTRG.79435.13"; exon_number "74";
chr17	StringTie	exon	69133641	69133867	1000	-	.	gene_id "MSTRG.79435"; transcript_id "MSTRG.79435.13"; exon_number "75";
chr17	StringTie	exon	69136092	69136250	1000	-	.	gene_id "MSTRG.79435"; transcript_id "MSTRG.79435.13"; exon_number "76";
chr17	StringTie	exon	69137296	69137500	1000	-	.	gene_id "MSTRG.79435"; transcript_id "MSTRG.79435.13"; exon_number "77";
chr17	StringTie	exon	69140608	69140748	1000	-	.	gene_id "MSTRG.79435"; transcript_id "MSTRG.79435.13"; exon_number "78";
chr17	StringTie	exon	69147392	69148925	1000	-	.	gene_id "MSTRG.79435"; transcript_id "MSTRG.79435.13"; exon_number "79";
chr17	StringTie	exon	69149033	69149088	1000	-	.	gene_id "MSTRG.79435"; transcript_id "MSTRG.79435.13"; exon_number "80";
chr17	StringTie	exon	69149984	69150063	1000	-	.	gene_id "MSTRG.79435"; transcript_id "MSTRG.79435.13"; exon_number "81";
chr17	StringTie	exon	69152043	69152183	1000	-	.	gene_id "MSTRG.79435"; transcript_id "MSTRG.79435.13"; exon_number "82";
chr17	StringTie	exon	69152362	69152481	1000	-	.	gene_id "MSTRG.79435"; transcript_id "MSTRG.79435.13"; exon_number "83";
chr17	StringTie	exon	69153305	69153399	1000	-	.	gene_id "MSTRG.79435"; transcript_id "MSTRG.79435.13"; exon_number "84";
chr17	StringTie	exon	69153471	69154009	1000	-	.	gene_id "MSTRG.79435"; transcript_id "MSTRG.79435.13"; exon_number "85";
chr17	StringTie	exon	69154235	69154330	1000	-	.	gene_id "MSTRG.79435"; transcript_id "MSTRG.79435.13"; exon_number "86";
chr17	StringTie	exon	69155015	69155136	1000	-	.	gene_id "MSTRG.79435"; transcript_id "MSTRG.79435.13"; exon_number "87";
chr17	StringTie	exon	69155805	69155925	1000	-	.	gene_id "MSTRG.79435"; transcript_id "MSTRG.79435.13"; exon_number "88";
chr17	StringTie	exon	69156832	69156923	1000	-	.	gene_id "MSTRG.79435"; transcript_id "MSTRG.79435.13"; exon_number "89";
chr17	StringTie	exon	69164074	69164154	1000	-	.	gene_id "MSTRG.79435"; transcript_id "MSTRG.79435.13"; exon_number "90";
chr17	StringTie	exon	69164964	69165083	1000	-	.	gene_id "MSTRG.79435"; transcript_id "MSTRG.79435.13"; exon_number "91";
chr17	StringTie	exon	69174281	69174394	1000	-	.	gene_id "MSTRG.79435"; transcript_id "MSTRG.79435.13"; exon_number "92";
chr17	StringTie	exon	69174607	69174777	1000	-	.	gene_id "MSTRG.79435"; transcript_id "MSTRG.79435.13"; exon_number "93";
chr17	StringTie	exon	69175406	69175513	1000	-	.	gene_id "MSTRG.79435"; transcript_id "MSTRG.79435.13"; exon_number "94";
chr17	StringTie	exon	69182153	69182290	1000	-	.	gene_id "MSTRG.79435"; transcript_id "MSTRG.79435.13"; exon_number "95";
chr17	StringTie	exon	69182675	69182808	1000	-	.	gene_id "MSTRG.79435"; transcript_id "MSTRG.79435.13"; exon_number "96";
chr17	StringTie	exon	69185477	69185643	1000	-	.	gene_id "MSTRG.79435"; transcript_id "MSTRG.79435.13"; exon_number "97";
chr17	StringTie	exon	69187681	69187879	1000	-	.	gene_id "MSTRG.79435"; transcript_id "MSTRG.79435.13"; exon_number "98";
chr17	StringTie	exon	69190358	69190477	1000	-	.	gene_id "MSTRG.79435"; transcript_id "MSTRG.79435.13"; exon_number "99";
chr17	StringTie	exon	69191176	69191315	1000	-	.	gene_id "MSTRG.79435"; transcript_id "MSTRG.79435.13"; exon_number "100";
chr17	StringTie	exon	69192563	69192653	1000	-	.	gene_id "MSTRG.79435"; transcript_id "MSTRG.79435.13"; exon_number "101";
chr17	StringTie	exon	69193110	69193248	1000	-	.	gene_id "MSTRG.79435"; transcript_id "MSTRG.79435.13"; exon_number "102";
chr17	StringTie	exon	69193493	69193612	1000	-	.	gene_id "MSTRG.79435"; transcript_id "MSTRG.79435.13"; exon_number "103";
chr17	StringTie	exon	69193814	69193989	1000	-	.	gene_id "MSTRG.79435"; transcript_id "MSTRG.79435.13"; exon_number "104";
chr17	StringTie	exon	69194385	69194495	1000	-	.	gene_id "MSTRG.79435"; transcript_id "MSTRG.79435.13"; exon_number "105";
chr17	StringTie	exon	69196206	69197122	1000	-	.	gene_id "MSTRG.79435"; transcript_id "MSTRG.79435.13"; exon_number "106";
chr17	StringTie	exon	69201500	69201668	1000	-	.	gene_id "MSTRG.79435"; transcript_id "MSTRG.79435.13"; exon_number "107";
chr17	StringTie	exon	69214704	69214851	1000	-	.	gene_id "MSTRG.79435"; transcript_id "MSTRG.79435.13"; exon_number "108";
chr17	StringTie	exon	69215815	69216000	1000	-	.	gene_id "MSTRG.79435"; transcript_id "MSTRG.79435.13"; exon_number "109";
chr17	StringTie	exon	69216217	69216358	1000	-	.	gene_id "MSTRG.79435"; transcript_id "MSTRG.79435.13"; exon_number "110";
chr17	StringTie	exon	69219545	69219771	1000	-	.	gene_id "MSTRG.79435"; transcript_id "MSTRG.79435.13"; exon_number "111";
chr17	StringTie	exon	69221792	69221895	1000	-	.	gene_id "MSTRG.79435"; transcript_id "MSTRG.79435.13"; exon_number "112";
chr17	StringTie	exon	69222533	69222697	1000	-	.	gene_id "MSTRG.79435"; transcript_id "MSTRG.79435.13"; exon_number "113";
chr17	StringTie	exon	69225325	69225529	1000	-	.	gene_id "MSTRG.79435"; transcript_id "MSTRG.79435.13"; exon_number "114";
chr17	StringTie	exon	69227145	69227285	1000	-	.	gene_id "MSTRG.79435"; transcript_id "MSTRG.79435.13"; exon_number "115";
chr17	StringTie	exon	69228581	69228860	1000	-	.	gene_id "MSTRG.79435"; transcript_id "MSTRG.79435.13"; exon_number "116";
chr17	StringTie	exon	69244529	69247644	1000	-	.	gene_id "MSTRG.79435"; transcript_id "MSTRG.79435.13"; exon_number "117";
chr17	StringTie	exon	69248262	69248317	1000	-	.	gene_id "MSTRG.79435"; transcript_id "MSTRG.79435.13"; exon_number "118";
chr17	StringTie	exon	69249905	69249984	1000	-	.	gene_id "MSTRG.79435"; transcript_id "MSTRG.79435.13"; exon_number "119";
chr17	StringTie	exon	69250472	69250621	1000	-	.	gene_id "MSTRG.79435"; transcript_id "MSTRG.79435.13"; exon_number "120";
chr17	StringTie	exon	69251747	69251866	1000	-	.	gene_id "MSTRG.79435"; transcript_id "MSTRG.79435.13"; exon_number "121";
chr17	StringTie	exon	69253573	69253667	1000	-	.	gene_id "MSTRG.79435"; transcript_id "MSTRG.79435.13"; exon_number "122";
chr17	StringTie	exon	69253794	69253869	1000	-	.	gene_id "MSTRG.79435"; transcript_id "MSTRG.79435.13"; exon_number "123";
chr17	StringTie	exon	69254315	69254490	1000	-	.	gene_id "MSTRG.79435"; transcript_id "MSTRG.79435.13"; exon_number "124";
chr17	StringTie	exon	69255543	69255634	1000	-	.	gene_id "MSTRG.79435"; transcript_id "MSTRG.79435.13"; exon_number "125";
chr17	StringTie	exon	69255733	69255850	1000	-	.	gene_id "MSTRG.79435"; transcript_id "MSTRG.79435.13"; exon_number "126";
chr17	StringTie	exon	69256157	69256283	1000	-	.	gene_id "MSTRG.79435"; transcript_id "MSTRG.79435.13"; exon_number "127";
chr17	StringTie	exon	69259706	69259797	1000	-	.	gene_id "MSTRG.79435"; transcript_id "MSTRG.79435.13"; exon_number "128";
chr17	StringTie	exon	69260338	69260412	1000	-	.	gene_id "MSTRG.79435"; transcript_id "MSTRG.79435.13"; exon_number "129";
chr17	StringTie	exon	69261125	69261259	1000	-	.	gene_id "MSTRG.79435"; transcript_id "MSTRG.79435.13"; exon_number "130";
chr17	StringTie	exon	69261635	69261748	1000	-	.	gene_id "MSTRG.79435"; transcript_id "MSTRG.79435.13"; exon_number "131";
chr17	StringTie	exon	69264735	69264905	1000	-	.	gene_id "MSTRG.79435"; transcript_id "MSTRG.79435.13"; exon_number "132";
chr17	StringTie	exon	69267943	69268056	1000	-	.	gene_id "MSTRG.79435"; transcript_id "MSTRG.79435.13"; exon_number "133";
chr17	StringTie	exon	69270613	69270750	1000	-	.	gene_id "MSTRG.79435"; transcript_id "MSTRG.79435.13"; exon_number "134";
chr17	StringTie	exon	69271162	69271289	1000	-	.	gene_id "MSTRG.79435"; transcript_id "MSTRG.79435.13"; exon_number "135";
chr17	StringTie	exon	69273959	69274128	1000	-	.	gene_id "MSTRG.79435"; transcript_id "MSTRG.79435.13"; exon_number "136";
chr17	StringTie	exon	69277641	69277842	1000	-	.	gene_id "MSTRG.79435"; transcript_id "MSTRG.79435.13"; exon_number "137";
chr17	StringTie	exon	69283953	69284072	1000	-	.	gene_id "MSTRG.79435"; transcript_id "MSTRG.79435.13"; exon_number "138";
chr17	StringTie	exon	69285898	69286037	1000	-	.	gene_id "MSTRG.79435"; transcript_id "MSTRG.79435.13"; exon_number "139";
chr17	StringTie	exon	69286221	69286311	1000	-	.	gene_id "MSTRG.79435"; transcript_id "MSTRG.79435.13"; exon_number "140";
chr17	StringTie	exon	69287613	69287751	1000	-	.	gene_id "MSTRG.79435"; transcript_id "MSTRG.79435.13"; exon_number "141";
chr17	StringTie	exon	69289177	69289296	1000	-	.	gene_id "MSTRG.79435"; transcript_id "MSTRG.79435.13"; exon_number "142";
chr17	StringTie	exon	69289862	69290037	1000	-	.	gene_id "MSTRG.79435"; transcript_id "MSTRG.79435.13"; exon_number "143";
chr17	StringTie	exon	69291216	69291326	1000	-	.	gene_id "MSTRG.79435"; transcript_id "MSTRG.79435.13"; exon_number "144";
chr17	StringTie	exon	69294655	69294713	1000	-	.	gene_id "MSTRG.79435"; transcript_id "MSTRG.79435.13"; exon_number "145";
chr17	StringTie	exon	69297191	69297359	1000	-	.	gene_id "MSTRG.79435"; transcript_id "MSTRG.79435.13"; exon_number "146";
chr17	StringTie	exon	69301139	69301286	1000	-	.	gene_id "MSTRG.79435"; transcript_id "MSTRG.79435.13"; exon_number "147";
chr17	StringTie	exon	69302718	69302906	1000	-	.	gene_id "MSTRG.79435"; transcript_id "MSTRG.79435.13"; exon_number "148";
chr17	StringTie	exon	69304669	69304810	1000	-	.	gene_id "MSTRG.79435"; transcript_id "MSTRG.79435.13"; exon_number "149";
chr17	StringTie	exon	69306725	69306954	1000	-	.	gene_id "MSTRG.79435"; transcript_id "MSTRG.79435.13"; exon_number "150";
chr17	StringTie	exon	69308280	69308368	1000	-	.	gene_id "MSTRG.79435"; transcript_id "MSTRG.79435.13"; exon_number "151";
chr17	StringTie	exon	69309262	69309423	1000	-	.	gene_id "MSTRG.79435"; transcript_id "MSTRG.79435.13"; exon_number "152";
chr17	StringTie	exon	69313092	69313296	1000	-	.	gene_id "MSTRG.79435"; transcript_id "MSTRG.79435.13"; exon_number "153";
chr17	StringTie	exon	69314314	69314430	1000	-	.	gene_id "MSTRG.79435"; transcript_id "MSTRG.79435.13"; exon_number "154";
chr17	StringTie	exon	69325699	69325817	1000	-	.	gene_id "MSTRG.79435"; transcript_id "MSTRG.79435.13"; exon_number "155";
chr17	StringTie	exon	69327052	69327262	1000	-	.	gene_id "MSTRG.79435"; transcript_id "MSTRG.79435.13"; exon_number "156";
chr17	StringTie	transcript	68974558	69327305	1000	-	.	gene_id "MSTRG.79435"; transcript_id "MSTRG.79435.130";
chr17	StringTie	exon	68974558	68976013	1000	-	.	gene_id "MSTRG.79435"; transcript_id "MSTRG.79435.130"; exon_number "1";
chr17	StringTie	exon	68976135	68976190	1000	-	.	gene_id "MSTRG.79435"; transcript_id "MSTRG.79435.130"; exon_number "2";
chr17	StringTie	exon	68982562	68982641	1000	-	.	gene_id "MSTRG.79435"; transcript_id "MSTRG.79435.130"; exon_number "3";
chr17	StringTie	exon	68983709	68983849	1000	-	.	gene_id "MSTRG.79435"; transcript_id "MSTRG.79435.130"; exon_number "4";
chr17	StringTie	exon	68984056	68984175	1000	-	.	gene_id "MSTRG.79435"; transcript_id "MSTRG.79435.130"; exon_number "5";
chr17	StringTie	exon	68985053	68985128	1000	-	.	gene_id "MSTRG.79435"; transcript_id "MSTRG.79435.130"; exon_number "6";
chr17	StringTie	exon	68986164	68989930	1000	-	.	gene_id "MSTRG.79435"; transcript_id "MSTRG.79435.130"; exon_number "7";
chr17	StringTie	exon	68990837	68996014	1000	-	.	gene_id "MSTRG.79435"; transcript_id "MSTRG.79435.130"; exon_number "8";
chr17	StringTie	exon	69007759	69007872	1000	-	.	gene_id "MSTRG.79435"; transcript_id "MSTRG.79435.130"; exon_number "9";
chr17	StringTie	exon	69008062	69008235	1000	-	.	gene_id "MSTRG.79435"; transcript_id "MSTRG.79435.130"; exon_number "10";
chr17	StringTie	exon	69011976	69012083	1000	-	.	gene_id "MSTRG.79435"; transcript_id "MSTRG.79435.130"; exon_number "11";
chr17	StringTie	exon	69016253	69016390	1000	-	.	gene_id "MSTRG.79435"; transcript_id "MSTRG.79435.130"; exon_number "12";
chr17	StringTie	exon	69017656	69017789	1000	-	.	gene_id "MSTRG.79435"; transcript_id "MSTRG.79435.130"; exon_number "13";
chr17	StringTie	exon	69018413	69018579	1000	-	.	gene_id "MSTRG.79435"; transcript_id "MSTRG.79435.130"; exon_number "14";
chr17	StringTie	exon	69020388	69020586	1000	-	.	gene_id "MSTRG.79435"; transcript_id "MSTRG.79435.130"; exon_number "15";
chr17	StringTie	exon	69021742	69021861	1000	-	.	gene_id "MSTRG.79435"; transcript_id "MSTRG.79435.130"; exon_number "16";
chr17	StringTie	exon	69024214	69024353	1000	-	.	gene_id "MSTRG.79435"; transcript_id "MSTRG.79435.130"; exon_number "17";
chr17	StringTie	exon	69026377	69026467	1000	-	.	gene_id "MSTRG.79435"; transcript_id "MSTRG.79435.130"; exon_number "18";
chr17	StringTie	exon	69026976	69027114	1000	-	.	gene_id "MSTRG.79435"; transcript_id "MSTRG.79435.130"; exon_number "19";
chr17	StringTie	exon	69027330	69027449	1000	-	.	gene_id "MSTRG.79435"; transcript_id "MSTRG.79435.130"; exon_number "20";
chr17	StringTie	exon	69027640	69027815	1000	-	.	gene_id "MSTRG.79435"; transcript_id "MSTRG.79435.130"; exon_number "21";
chr17	StringTie	exon	69028535	69028645	1000	-	.	gene_id "MSTRG.79435"; transcript_id "MSTRG.79435.130"; exon_number "22";
chr17	StringTie	exon	69029169	69029227	1000	-	.	gene_id "MSTRG.79435"; transcript_id "MSTRG.79435.130"; exon_number "23";
chr17	StringTie	exon	69032108	69032276	1000	-	.	gene_id "MSTRG.79435"; transcript_id "MSTRG.79435.130"; exon_number "24";
chr17	StringTie	exon	69033726	69033873	1000	-	.	gene_id "MSTRG.79435"; transcript_id "MSTRG.79435.130"; exon_number "25";
chr17	StringTie	exon	69035246	69035431	1000	-	.	gene_id "MSTRG.79435"; transcript_id "MSTRG.79435.130"; exon_number "26";
chr17	StringTie	exon	69035660	69035801	1000	-	.	gene_id "MSTRG.79435"; transcript_id "MSTRG.79435.130"; exon_number "27";
chr17	StringTie	exon	69043489	69043715	1000	-	.	gene_id "MSTRG.79435"; transcript_id "MSTRG.79435.130"; exon_number "28";
chr17	StringTie	exon	69044497	69044600	1000	-	.	gene_id "MSTRG.79435"; transcript_id "MSTRG.79435.130"; exon_number "29";
chr17	StringTie	exon	69045172	69045336	1000	-	.	gene_id "MSTRG.79435"; transcript_id "MSTRG.79435.130"; exon_number "30";
chr17	StringTie	exon	69049283	69049490	1000	-	.	gene_id "MSTRG.79435"; transcript_id "MSTRG.79435.130"; exon_number "31";
chr17	StringTie	exon	69051031	69051139	1000	-	.	gene_id "MSTRG.79435"; transcript_id "MSTRG.79435.130"; exon_number "32";
chr17	StringTie	exon	69061596	69061917	1000	-	.	gene_id "MSTRG.79435"; transcript_id "MSTRG.79435.130"; exon_number "33";
chr17	StringTie	exon	69062009	69062136	1000	-	.	gene_id "MSTRG.79435"; transcript_id "MSTRG.79435.130"; exon_number "34";
chr17	StringTie	exon	69078960	69079074	1000	-	.	gene_id "MSTRG.79435"; transcript_id "MSTRG.79435.130"; exon_number "35";
chr17	StringTie	exon	69079210	69079265	1000	-	.	gene_id "MSTRG.79435"; transcript_id "MSTRG.79435.130"; exon_number "36";
chr17	StringTie	exon	69081066	69081145	1000	-	.	gene_id "MSTRG.79435"; transcript_id "MSTRG.79435.130"; exon_number "37";
chr17	StringTie	exon	69082873	69083013	1000	-	.	gene_id "MSTRG.79435"; transcript_id "MSTRG.79435.130"; exon_number "38";
chr17	StringTie	exon	69083212	69083331	1000	-	.	gene_id "MSTRG.79435"; transcript_id "MSTRG.79435.130"; exon_number "39";
chr17	StringTie	exon	69084261	69084355	1000	-	.	gene_id "MSTRG.79435"; transcript_id "MSTRG.79435.130"; exon_number "40";
chr17	StringTie	exon	69084432	69084507	1000	-	.	gene_id "MSTRG.79435"; transcript_id "MSTRG.79435.130"; exon_number "41";
chr17	StringTie	exon	69085028	69085182	1000	-	.	gene_id "MSTRG.79435"; transcript_id "MSTRG.79435.130"; exon_number "42";
chr17	StringTie	exon	69085625	69085716	1000	-	.	gene_id "MSTRG.79435"; transcript_id "MSTRG.79435.130"; exon_number "43";
chr17	StringTie	exon	69086618	69086735	1000	-	.	gene_id "MSTRG.79435"; transcript_id "MSTRG.79435.130"; exon_number "44";
chr17	StringTie	exon	69087353	69087473	1000	-	.	gene_id "MSTRG.79435"; transcript_id "MSTRG.79435.130"; exon_number "45";
chr17	StringTie	exon	69088167	69088258	1000	-	.	gene_id "MSTRG.79435"; transcript_id "MSTRG.79435.130"; exon_number "46";
chr17	StringTie	exon	69089465	69089542	1000	-	.	gene_id "MSTRG.79435"; transcript_id "MSTRG.79435.130"; exon_number "47";
chr17	StringTie	exon	69091143	69091262	1000	-	.	gene_id "MSTRG.79435"; transcript_id "MSTRG.79435.130"; exon_number "48";
chr17	StringTie	exon	69096240	69096353	1000	-	.	gene_id "MSTRG.79435"; transcript_id "MSTRG.79435.130"; exon_number "49";
chr17	StringTie	exon	69096628	69096801	1000	-	.	gene_id "MSTRG.79435"; transcript_id "MSTRG.79435.130"; exon_number "50";
chr17	StringTie	exon	69097920	69098027	1000	-	.	gene_id "MSTRG.79435"; transcript_id "MSTRG.79435.130"; exon_number "51";
chr17	StringTie	exon	69100797	69100934	1000	-	.	gene_id "MSTRG.79435"; transcript_id "MSTRG.79435.130"; exon_number "52";
chr17	StringTie	exon	69102835	69102968	1000	-	.	gene_id "MSTRG.79435"; transcript_id "MSTRG.79435.130"; exon_number "53";
chr17	StringTie	exon	69105462	69105628	1000	-	.	gene_id "MSTRG.79435"; transcript_id "MSTRG.79435.130"; exon_number "54";
chr17	StringTie	exon	69106028	69106211	1000	-	.	gene_id "MSTRG.79435"; transcript_id "MSTRG.79435.130"; exon_number "55";
chr17	StringTie	exon	69107696	69107812	1000	-	.	gene_id "MSTRG.79435"; transcript_id "MSTRG.79435.130"; exon_number "56";
chr17	StringTie	exon	69110801	69110940	1000	-	.	gene_id "MSTRG.79435"; transcript_id "MSTRG.79435.130"; exon_number "57";
chr17	StringTie	exon	69112183	69112273	1000	-	.	gene_id "MSTRG.79435"; transcript_id "MSTRG.79435.130"; exon_number "58";
chr17	StringTie	exon	69113222	69113360	1000	-	.	gene_id "MSTRG.79435"; transcript_id "MSTRG.79435.130"; exon_number "59";
chr17	StringTie	exon	69113618	69113737	1000	-	.	gene_id "MSTRG.79435"; transcript_id "MSTRG.79435.130"; exon_number "60";
chr17	StringTie	exon	69114762	69114937	1000	-	.	gene_id "MSTRG.79435"; transcript_id "MSTRG.79435.130"; exon_number "61";
chr17	StringTie	exon	69115376	69115486	1000	-	.	gene_id "MSTRG.79435"; transcript_id "MSTRG.79435.130"; exon_number "62";
chr17	StringTie	exon	69117898	69117956	1000	-	.	gene_id "MSTRG.79435"; transcript_id "MSTRG.79435.130"; exon_number "63";
chr17	StringTie	exon	69123239	69123407	1000	-	.	gene_id "MSTRG.79435"; transcript_id "MSTRG.79435.130"; exon_number "64";
chr17	StringTie	exon	69124888	69125035	1000	-	.	gene_id "MSTRG.79435"; transcript_id "MSTRG.79435.130"; exon_number "65";
chr17	StringTie	exon	69128619	69128804	1000	-	.	gene_id "MSTRG.79435"; transcript_id "MSTRG.79435.130"; exon_number "66";
chr17	StringTie	exon	69129610	69129751	1000	-	.	gene_id "MSTRG.79435"; transcript_id "MSTRG.79435.130"; exon_number "67";
chr17	StringTie	exon	69133641	69135197	1000	-	.	gene_id "MSTRG.79435"; transcript_id "MSTRG.79435.130"; exon_number "68";
chr17	StringTie	exon	69136092	69136250	1000	-	.	gene_id "MSTRG.79435"; transcript_id "MSTRG.79435.130"; exon_number "69";
chr17	StringTie	exon	69137296	69137500	1000	-	.	gene_id "MSTRG.79435"; transcript_id "MSTRG.79435.130"; exon_number "70";
chr17	StringTie	exon	69140608	69140748	1000	-	.	gene_id "MSTRG.79435"; transcript_id "MSTRG.79435.130"; exon_number "71";
chr17	StringTie	exon	69147392	69148925	1000	-	.	gene_id "MSTRG.79435"; transcript_id "MSTRG.79435.130"; exon_number "72";
chr17	StringTie	exon	69149033	69149088	1000	-	.	gene_id "MSTRG.79435"; transcript_id "MSTRG.79435.130"; exon_number "73";
chr17	StringTie	exon	69149984	69150063	1000	-	.	gene_id "MSTRG.79435"; transcript_id "MSTRG.79435.130"; exon_number "74";
chr17	StringTie	exon	69152043	69152183	1000	-	.	gene_id "MSTRG.79435"; transcript_id "MSTRG.79435.130"; exon_number "75";
chr17	StringTie	exon	69152362	69152481	1000	-	.	gene_id "MSTRG.79435"; transcript_id "MSTRG.79435.130"; exon_number "76";
chr17	StringTie	exon	69153305	69153399	1000	-	.	gene_id "MSTRG.79435"; transcript_id "MSTRG.79435.130"; exon_number "77";
chr17	StringTie	exon	69153471	69153546	1000	-	.	gene_id "MSTRG.79435"; transcript_id "MSTRG.79435.130"; exon_number "78";
chr17	StringTie	exon	69153831	69154009	1000	-	.	gene_id "MSTRG.79435"; transcript_id "MSTRG.79435.130"; exon_number "79";
chr17	StringTie	exon	69154235	69154326	1000	-	.	gene_id "MSTRG.79435"; transcript_id "MSTRG.79435.130"; exon_number "80";
chr17	StringTie	exon	69155019	69155136	1000	-	.	gene_id "MSTRG.79435"; transcript_id "MSTRG.79435.130"; exon_number "81";
chr17	StringTie	exon	69155805	69155925	1000	-	.	gene_id "MSTRG.79435"; transcript_id "MSTRG.79435.130"; exon_number "82";
chr17	StringTie	exon	69156832	69156923	1000	-	.	gene_id "MSTRG.79435"; transcript_id "MSTRG.79435.130"; exon_number "83";
chr17	StringTie	exon	69164074	69164154	1000	-	.	gene_id "MSTRG.79435"; transcript_id "MSTRG.79435.130"; exon_number "84";
chr17	StringTie	exon	69164964	69165083	1000	-	.	gene_id "MSTRG.79435"; transcript_id "MSTRG.79435.130"; exon_number "85";
chr17	StringTie	exon	69174281	69174394	1000	-	.	gene_id "MSTRG.79435"; transcript_id "MSTRG.79435.130"; exon_number "86";
chr17	StringTie	exon	69174607	69174777	1000	-	.	gene_id "MSTRG.79435"; transcript_id "MSTRG.79435.130"; exon_number "87";
chr17	StringTie	exon	69175406	69175513	1000	-	.	gene_id "MSTRG.79435"; transcript_id "MSTRG.79435.130"; exon_number "88";
chr17	StringTie	exon	69182153	69182290	1000	-	.	gene_id "MSTRG.79435"; transcript_id "MSTRG.79435.130"; exon_number "89";
chr17	StringTie	exon	69182675	69182808	1000	-	.	gene_id "MSTRG.79435"; transcript_id "MSTRG.79435.130"; exon_number "90";
chr17	StringTie	exon	69185477	69185643	1000	-	.	gene_id "MSTRG.79435"; transcript_id "MSTRG.79435.130"; exon_number "91";
chr17	StringTie	exon	69187681	69187879	1000	-	.	gene_id "MSTRG.79435"; transcript_id "MSTRG.79435.130"; exon_number "92";
chr17	StringTie	exon	69190358	69190477	1000	-	.	gene_id "MSTRG.79435"; transcript_id "MSTRG.79435.130"; exon_number "93";
chr17	StringTie	exon	69191176	69191315	1000	-	.	gene_id "MSTRG.79435"; transcript_id "MSTRG.79435.130"; exon_number "94";
chr17	StringTie	exon	69192563	69192653	1000	-	.	gene_id "MSTRG.79435"; transcript_id "MSTRG.79435.130"; exon_number "95";
chr17	StringTie	exon	69193110	69193248	1000	-	.	gene_id "MSTRG.79435"; transcript_id "MSTRG.79435.130"; exon_number "96";
chr17	StringTie	exon	69193493	69193612	1000	-	.	gene_id "MSTRG.79435"; transcript_id "MSTRG.79435.130"; exon_number "97";
chr17	StringTie	exon	69193814	69193989	1000	-	.	gene_id "MSTRG.79435"; transcript_id "MSTRG.79435.130"; exon_number "98";
chr17	StringTie	exon	69194385	69194495	1000	-	.	gene_id "MSTRG.79435"; transcript_id "MSTRG.79435.130"; exon_number "99";
chr17	StringTie	exon	69196206	69197122	1000	-	.	gene_id "MSTRG.79435"; transcript_id "MSTRG.79435.130"; exon_number "100";
chr17	StringTie	exon	69201500	69201627	1000	-	.	gene_id "MSTRG.79435"; transcript_id "MSTRG.79435.130"; exon_number "101";
chr17	StringTie	exon	69214704	69214851	1000	-	.	gene_id "MSTRG.79435"; transcript_id "MSTRG.79435.130"; exon_number "102";
chr17	StringTie	exon	69215815	69216000	1000	-	.	gene_id "MSTRG.79435"; transcript_id "MSTRG.79435.130"; exon_number "103";
chr17	StringTie	exon	69216217	69216358	1000	-	.	gene_id "MSTRG.79435"; transcript_id "MSTRG.79435.130"; exon_number "104";
chr17	StringTie	exon	69219545	69219771	1000	-	.	gene_id "MSTRG.79435"; transcript_id "MSTRG.79435.130"; exon_number "105";
chr17	StringTie	exon	69221792	69221895	1000	-	.	gene_id "MSTRG.79435"; transcript_id "MSTRG.79435.130"; exon_number "106";
chr17	StringTie	exon	69222533	69222697	1000	-	.	gene_id "MSTRG.79435"; transcript_id "MSTRG.79435.130"; exon_number "107";
chr17	StringTie	exon	69225325	69225529	1000	-	.	gene_id "MSTRG.79435"; transcript_id "MSTRG.79435.130"; exon_number "108";
chr17	StringTie	exon	69227145	69227285	1000	-	.	gene_id "MSTRG.79435"; transcript_id "MSTRG.79435.130"; exon_number "109";
chr17	StringTie	exon	69228581	69228860	1000	-	.	gene_id "MSTRG.79435"; transcript_id "MSTRG.79435.130"; exon_number "110";
chr17	StringTie	exon	69244529	69247644	1000	-	.	gene_id "MSTRG.79435"; transcript_id "MSTRG.79435.130"; exon_number "111";
chr17	StringTie	exon	69248262	69248317	1000	-	.	gene_id "MSTRG.79435"; transcript_id "MSTRG.79435.130"; exon_number "112";
chr17	StringTie	exon	69249905	69249984	1000	-	.	gene_id "MSTRG.79435"; transcript_id "MSTRG.79435.130"; exon_number "113";
chr17	StringTie	exon	69250472	69250621	1000	-	.	gene_id "MSTRG.79435"; transcript_id "MSTRG.79435.130"; exon_number "114";
chr17	StringTie	exon	69251747	69251866	1000	-	.	gene_id "MSTRG.79435"; transcript_id "MSTRG.79435.130"; exon_number "115";
chr17	StringTie	exon	69253573	69253667	1000	-	.	gene_id "MSTRG.79435"; transcript_id "MSTRG.79435.130"; exon_number "116";
chr17	StringTie	exon	69253794	69253869	1000	-	.	gene_id "MSTRG.79435"; transcript_id "MSTRG.79435.130"; exon_number "117";
chr17	StringTie	exon	69254315	69254490	1000	-	.	gene_id "MSTRG.79435"; transcript_id "MSTRG.79435.130"; exon_number "118";
chr17	StringTie	exon	69255543	69255634	1000	-	.	gene_id "MSTRG.79435"; transcript_id "MSTRG.79435.130"; exon_number "119";
chr17	StringTie	exon	69255733	69255850	1000	-	.	gene_id "MSTRG.79435"; transcript_id "MSTRG.79435.130"; exon_number "120";
chr17	StringTie	exon	69256157	69256283	1000	-	.	gene_id "MSTRG.79435"; transcript_id "MSTRG.79435.130"; exon_number "121";
chr17	StringTie	exon	69259706	69259797	1000	-	.	gene_id "MSTRG.79435"; transcript_id "MSTRG.79435.130"; exon_number "122";
chr17	StringTie	exon	69260338	69260412	1000	-	.	gene_id "MSTRG.79435"; transcript_id "MSTRG.79435.130"; exon_number "123";
chr17	StringTie	exon	69261125	69261259	1000	-	.	gene_id "MSTRG.79435"; transcript_id "MSTRG.79435.130"; exon_number "124";
chr17	StringTie	exon	69261635	69261748	1000	-	.	gene_id "MSTRG.79435"; transcript_id "MSTRG.79435.130"; exon_number "125";
chr17	StringTie	exon	69264735	69264905	1000	-	.	gene_id "MSTRG.79435"; transcript_id "MSTRG.79435.130"; exon_number "126";
chr17	StringTie	exon	69267943	69268056	1000	-	.	gene_id "MSTRG.79435"; transcript_id "MSTRG.79435.130"; exon_number "127";
chr17	StringTie	exon	69270613	69270750	1000	-	.	gene_id "MSTRG.79435"; transcript_id "MSTRG.79435.130"; exon_number "128";
chr17	StringTie	exon	69271162	69271289	1000	-	.	gene_id "MSTRG.79435"; transcript_id "MSTRG.79435.130"; exon_number "129";
chr17	StringTie	exon	69273959	69274128	1000	-	.	gene_id "MSTRG.79435"; transcript_id "MSTRG.79435.130"; exon_number "130";
chr17	StringTie	exon	69277641	69277842	1000	-	.	gene_id "MSTRG.79435"; transcript_id "MSTRG.79435.130"; exon_number "131";
chr17	StringTie	exon	69283953	69284072	1000	-	.	gene_id "MSTRG.79435"; transcript_id "MSTRG.79435.130"; exon_number "132";
chr17	StringTie	exon	69285898	69286037	1000	-	.	gene_id "MSTRG.79435"; transcript_id "MSTRG.79435.130"; exon_number "133";
chr17	StringTie	exon	69286221	69286311	1000	-	.	gene_id "MSTRG.79435"; transcript_id "MSTRG.79435.130"; exon_number "134";
chr17	StringTie	exon	69287613	69287751	1000	-	.	gene_id "MSTRG.79435"; transcript_id "MSTRG.79435.130"; exon_number "135";
chr17	StringTie	exon	69289177	69289296	1000	-	.	gene_id "MSTRG.79435"; transcript_id "MSTRG.79435.130"; exon_number "136";
chr17	StringTie	exon	69289862	69290037	1000	-	.	gene_id "MSTRG.79435"; transcript_id "MSTRG.79435.130"; exon_number "137";
chr17	StringTie	exon	69291216	69291326	1000	-	.	gene_id "MSTRG.79435"; transcript_id "MSTRG.79435.130"; exon_number "138";
chr17	StringTie	exon	69294655	69294713	1000	-	.	gene_id "MSTRG.79435"; transcript_id "MSTRG.79435.130"; exon_number "139";
chr17	StringTie	exon	69297191	69297359	1000	-	.	gene_id "MSTRG.79435"; transcript_id "MSTRG.79435.130"; exon_number "140";
chr17	StringTie	exon	69301139	69301286	1000	-	.	gene_id "MSTRG.79435"; transcript_id "MSTRG.79435.130"; exon_number "141";
chr17	StringTie	exon	69302718	69302906	1000	-	.	gene_id "MSTRG.79435"; transcript_id "MSTRG.79435.130"; exon_number "142";
chr17	StringTie	exon	69304669	69304810	1000	-	.	gene_id "MSTRG.79435"; transcript_id "MSTRG.79435.130"; exon_number "143";
chr17	StringTie	exon	69306725	69306954	1000	-	.	gene_id "MSTRG.79435"; transcript_id "MSTRG.79435.130"; exon_number "144";
chr17	StringTie	exon	69308280	69308368	1000	-	.	gene_id "MSTRG.79435"; transcript_id "MSTRG.79435.130"; exon_number "145";
chr17	StringTie	exon	69309262	69309423	1000	-	.	gene_id "MSTRG.79435"; transcript_id "MSTRG.79435.130"; exon_number "146";
chr17	StringTie	exon	69313092	69313296	1000	-	.	gene_id "MSTRG.79435"; transcript_id "MSTRG.79435.130"; exon_number "147";
chr17	StringTie	exon	69314314	69314430	1000	-	.	gene_id "MSTRG.79435"; transcript_id "MSTRG.79435.130"; exon_number "148";
chr17	StringTie	exon	69325699	69325817	1000	-	.	gene_id "MSTRG.79435"; transcript_id "MSTRG.79435.130"; exon_number "149";
chr17	StringTie	exon	69327052	69327305	1000	-	.	gene_id "MSTRG.79435"; transcript_id "MSTRG.79435.130"; exon_number "150";
chr17	StringTie	transcript	68974558	69142060	1000	-	.	gene_id "MSTRG.79435"; transcript_id "MSTRG.79435.131";
chr17	StringTie	exon	68974558	68976013	1000	-	.	gene_id "MSTRG.79435"; transcript_id "MSTRG.79435.131"; exon_number "1";
chr17	StringTie	exon	68976135	68976190	1000	-	.	gene_id "MSTRG.79435"; transcript_id "MSTRG.79435.131"; exon_number "2";
chr17	StringTie	exon	68982562	68982641	1000	-	.	gene_id "MSTRG.79435"; transcript_id "MSTRG.79435.131"; exon_number "3";
chr17	StringTie	exon	68983709	68983849	1000	-	.	gene_id "MSTRG.79435"; transcript_id "MSTRG.79435.131"; exon_number "4";
chr17	StringTie	exon	68984056	68984175	1000	-	.	gene_id "MSTRG.79435"; transcript_id "MSTRG.79435.131"; exon_number "5";
chr17	StringTie	exon	68984885	68984979	1000	-	.	gene_id "MSTRG.79435"; transcript_id "MSTRG.79435.131"; exon_number "6";
chr17	StringTie	exon	68985053	68985128	1000	-	.	gene_id "MSTRG.79435"; transcript_id "MSTRG.79435.131"; exon_number "7";
chr17	StringTie	exon	68986164	68986324	1000	-	.	gene_id "MSTRG.79435"; transcript_id "MSTRG.79435.131"; exon_number "8";
chr17	StringTie	exon	68989027	68989118	1000	-	.	gene_id "MSTRG.79435"; transcript_id "MSTRG.79435.131"; exon_number "9";
chr17	StringTie	exon	68989813	68989930	1000	-	.	gene_id "MSTRG.79435"; transcript_id "MSTRG.79435.131"; exon_number "10";
chr17	StringTie	exon	68990837	68990957	1000	-	.	gene_id "MSTRG.79435"; transcript_id "MSTRG.79435.131"; exon_number "11";
chr17	StringTie	exon	68992175	68992266	1000	-	.	gene_id "MSTRG.79435"; transcript_id "MSTRG.79435.131"; exon_number "12";
chr17	StringTie	exon	68993016	68993084	1000	-	.	gene_id "MSTRG.79435"; transcript_id "MSTRG.79435.131"; exon_number "13";
chr17	StringTie	exon	68995895	68996014	1000	-	.	gene_id "MSTRG.79435"; transcript_id "MSTRG.79435.131"; exon_number "14";
chr17	StringTie	exon	69007759	69007872	1000	-	.	gene_id "MSTRG.79435"; transcript_id "MSTRG.79435.131"; exon_number "15";
chr17	StringTie	exon	69008062	69008235	1000	-	.	gene_id "MSTRG.79435"; transcript_id "MSTRG.79435.131"; exon_number "16";
chr17	StringTie	exon	69011976	69012083	1000	-	.	gene_id "MSTRG.79435"; transcript_id "MSTRG.79435.131"; exon_number "17";
chr17	StringTie	exon	69016253	69016390	1000	-	.	gene_id "MSTRG.79435"; transcript_id "MSTRG.79435.131"; exon_number "18";
chr17	StringTie	exon	69017656	69017789	1000	-	.	gene_id "MSTRG.79435"; transcript_id "MSTRG.79435.131"; exon_number "19";
chr17	StringTie	exon	69018413	69018579	1000	-	.	gene_id "MSTRG.79435"; transcript_id "MSTRG.79435.131"; exon_number "20";
chr17	StringTie	exon	69020388	69020586	1000	-	.	gene_id "MSTRG.79435"; transcript_id "MSTRG.79435.131"; exon_number "21";
chr17	StringTie	exon	69021742	69021861	1000	-	.	gene_id "MSTRG.79435"; transcript_id "MSTRG.79435.131"; exon_number "22";
chr17	StringTie	exon	69024214	69024353	1000	-	.	gene_id "MSTRG.79435"; transcript_id "MSTRG.79435.131"; exon_number "23";
chr17	StringTie	exon	69026297	69026467	1000	-	.	gene_id "MSTRG.79435"; transcript_id "MSTRG.79435.131"; exon_number "24";
chr17	StringTie	exon	69026976	69027114	1000	-	.	gene_id "MSTRG.79435"; transcript_id "MSTRG.79435.131"; exon_number "25";
chr17	StringTie	exon	69027330	69027449	1000	-	.	gene_id "MSTRG.79435"; transcript_id "MSTRG.79435.131"; exon_number "26";
chr17	StringTie	exon	69027640	69027815	1000	-	.	gene_id "MSTRG.79435"; transcript_id "MSTRG.79435.131"; exon_number "27";
chr17	StringTie	exon	69028535	69028645	1000	-	.	gene_id "MSTRG.79435"; transcript_id "MSTRG.79435.131"; exon_number "28";
chr17	StringTie	exon	69029169	69029227	1000	-	.	gene_id "MSTRG.79435"; transcript_id "MSTRG.79435.131"; exon_number "29";
chr17	StringTie	exon	69032108	69032276	1000	-	.	gene_id "MSTRG.79435"; transcript_id "MSTRG.79435.131"; exon_number "30";
chr17	StringTie	exon	69033726	69033873	1000	-	.	gene_id "MSTRG.79435"; transcript_id "MSTRG.79435.131"; exon_number "31";
chr17	StringTie	exon	69035246	69035431	1000	-	.	gene_id "MSTRG.79435"; transcript_id "MSTRG.79435.131"; exon_number "32";
chr17	StringTie	exon	69035660	69035801	1000	-	.	gene_id "MSTRG.79435"; transcript_id "MSTRG.79435.131"; exon_number "33";
chr17	StringTie	exon	69043008	69043062	1000	-	.	gene_id "MSTRG.79435"; transcript_id "MSTRG.79435.131"; exon_number "34";
chr17	StringTie	exon	69043489	69043715	1000	-	.	gene_id "MSTRG.79435"; transcript_id "MSTRG.79435.131"; exon_number "35";
chr17	StringTie	exon	69044497	69044600	1000	-	.	gene_id "MSTRG.79435"; transcript_id "MSTRG.79435.131"; exon_number "36";
chr17	StringTie	exon	69045172	69045336	1000	-	.	gene_id "MSTRG.79435"; transcript_id "MSTRG.79435.131"; exon_number "37";
chr17	StringTie	exon	69049283	69049490	1000	-	.	gene_id "MSTRG.79435"; transcript_id "MSTRG.79435.131"; exon_number "38";
chr17	StringTie	exon	69051031	69051139	1000	-	.	gene_id "MSTRG.79435"; transcript_id "MSTRG.79435.131"; exon_number "39";
chr17	StringTie	exon	69060866	69061917	1000	-	.	gene_id "MSTRG.79435"; transcript_id "MSTRG.79435.131"; exon_number "40";
chr17	StringTie	exon	69062009	69079074	1000	-	.	gene_id "MSTRG.79435"; transcript_id "MSTRG.79435.131"; exon_number "41";
chr17	StringTie	exon	69079210	69079265	1000	-	.	gene_id "MSTRG.79435"; transcript_id "MSTRG.79435.131"; exon_number "42";
chr17	StringTie	exon	69081066	69081145	1000	-	.	gene_id "MSTRG.79435"; transcript_id "MSTRG.79435.131"; exon_number "43";
chr17	StringTie	exon	69082873	69083013	1000	-	.	gene_id "MSTRG.79435"; transcript_id "MSTRG.79435.131"; exon_number "44";
chr17	StringTie	exon	69083212	69083331	1000	-	.	gene_id "MSTRG.79435"; transcript_id "MSTRG.79435.131"; exon_number "45";
chr17	StringTie	exon	69084261	69084355	1000	-	.	gene_id "MSTRG.79435"; transcript_id "MSTRG.79435.131"; exon_number "46";
chr17	StringTie	exon	69084432	69084507	1000	-	.	gene_id "MSTRG.79435"; transcript_id "MSTRG.79435.131"; exon_number "47";
chr17	StringTie	exon	69085028	69085182	1000	-	.	gene_id "MSTRG.79435"; transcript_id "MSTRG.79435.131"; exon_number "48";
chr17	StringTie	exon	69085625	69085716	1000	-	.	gene_id "MSTRG.79435"; transcript_id "MSTRG.79435.131"; exon_number "49";
chr17	StringTie	exon	69086618	69086735	1000	-	.	gene_id "MSTRG.79435"; transcript_id "MSTRG.79435.131"; exon_number "50";
chr17	StringTie	exon	69087353	69087473	1000	-	.	gene_id "MSTRG.79435"; transcript_id "MSTRG.79435.131"; exon_number "51";
chr17	StringTie	exon	69088167	69088258	1000	-	.	gene_id "MSTRG.79435"; transcript_id "MSTRG.79435.131"; exon_number "52";
chr17	StringTie	exon	69089465	69089542	1000	-	.	gene_id "MSTRG.79435"; transcript_id "MSTRG.79435.131"; exon_number "53";
chr17	StringTie	exon	69091143	69091262	1000	-	.	gene_id "MSTRG.79435"; transcript_id "MSTRG.79435.131"; exon_number "54";
chr17	StringTie	exon	69096240	69096353	1000	-	.	gene_id "MSTRG.79435"; transcript_id "MSTRG.79435.131"; exon_number "55";
chr17	StringTie	exon	69096628	69096801	1000	-	.	gene_id "MSTRG.79435"; transcript_id "MSTRG.79435.131"; exon_number "56";
chr17	StringTie	exon	69097920	69098027	1000	-	.	gene_id "MSTRG.79435"; transcript_id "MSTRG.79435.131"; exon_number "57";
chr17	StringTie	exon	69100797	69100934	1000	-	.	gene_id "MSTRG.79435"; transcript_id "MSTRG.79435.131"; exon_number "58";
chr17	StringTie	exon	69102835	69102968	1000	-	.	gene_id "MSTRG.79435"; transcript_id "MSTRG.79435.131"; exon_number "59";
chr17	StringTie	exon	69105462	69105628	1000	-	.	gene_id "MSTRG.79435"; transcript_id "MSTRG.79435.131"; exon_number "60";
chr17	StringTie	exon	69106028	69106211	1000	-	.	gene_id "MSTRG.79435"; transcript_id "MSTRG.79435.131"; exon_number "61";
chr17	StringTie	exon	69107696	69107812	1000	-	.	gene_id "MSTRG.79435"; transcript_id "MSTRG.79435.131"; exon_number "62";
chr17	StringTie	exon	69110801	69110940	1000	-	.	gene_id "MSTRG.79435"; transcript_id "MSTRG.79435.131"; exon_number "63";
chr17	StringTie	exon	69112183	69112273	1000	-	.	gene_id "MSTRG.79435"; transcript_id "MSTRG.79435.131"; exon_number "64";
chr17	StringTie	exon	69113222	69113360	1000	-	.	gene_id "MSTRG.79435"; transcript_id "MSTRG.79435.131"; exon_number "65";
chr17	StringTie	exon	69113618	69113737	1000	-	.	gene_id "MSTRG.79435"; transcript_id "MSTRG.79435.131"; exon_number "66";
chr17	StringTie	exon	69114762	69114937	1000	-	.	gene_id "MSTRG.79435"; transcript_id "MSTRG.79435.131"; exon_number "67";
chr17	StringTie	exon	69115376	69115486	1000	-	.	gene_id "MSTRG.79435"; transcript_id "MSTRG.79435.131"; exon_number "68";
chr17	StringTie	exon	69117898	69117956	1000	-	.	gene_id "MSTRG.79435"; transcript_id "MSTRG.79435.131"; exon_number "69";
chr17	StringTie	exon	69123239	69123407	1000	-	.	gene_id "MSTRG.79435"; transcript_id "MSTRG.79435.131"; exon_number "70";
chr17	StringTie	exon	69124888	69125035	1000	-	.	gene_id "MSTRG.79435"; transcript_id "MSTRG.79435.131"; exon_number "71";
chr17	StringTie	exon	69128619	69128804	1000	-	.	gene_id "MSTRG.79435"; transcript_id "MSTRG.79435.131"; exon_number "72";
chr17	StringTie	exon	69129610	69129751	1000	-	.	gene_id "MSTRG.79435"; transcript_id "MSTRG.79435.131"; exon_number "73";
chr17	StringTie	exon	69133641	69133867	1000	-	.	gene_id "MSTRG.79435"; transcript_id "MSTRG.79435.131"; exon_number "74";
chr17	StringTie	exon	69134639	69134742	1000	-	.	gene_id "MSTRG.79435"; transcript_id "MSTRG.79435.131"; exon_number "75";
chr17	StringTie	exon	69136092	69136250	1000	-	.	gene_id "MSTRG.79435"; transcript_id "MSTRG.79435.131"; exon_number "76";
chr17	StringTie	exon	69137296	69137500	1000	-	.	gene_id "MSTRG.79435"; transcript_id "MSTRG.79435.131"; exon_number "77";
chr17	StringTie	exon	69140608	69140748	1000	-	.	gene_id "MSTRG.79435"; transcript_id "MSTRG.79435.131"; exon_number "78";
chr17	StringTie	exon	69141745	69142060	1000	-	.	gene_id "MSTRG.79435"; transcript_id "MSTRG.79435.131"; exon_number "79";
chr17	StringTie	transcript	68974558	69141971	1000	-	.	gene_id "MSTRG.79435"; transcript_id "MSTRG.79435.132";
chr17	StringTie	exon	68974558	68976013	1000	-	.	gene_id "MSTRG.79435"; transcript_id "MSTRG.79435.132"; exon_number "1";
chr17	StringTie	exon	68976135	68976190	1000	-	.	gene_id "MSTRG.79435"; transcript_id "MSTRG.79435.132"; exon_number "2";
chr17	StringTie	exon	68982562	68982641	1000	-	.	gene_id "MSTRG.79435"; transcript_id "MSTRG.79435.132"; exon_number "3";
chr17	StringTie	exon	68983709	68983849	1000	-	.	gene_id "MSTRG.79435"; transcript_id "MSTRG.79435.132"; exon_number "4";
chr17	StringTie	exon	68984056	68984175	1000	-	.	gene_id "MSTRG.79435"; transcript_id "MSTRG.79435.132"; exon_number "5";
chr17	StringTie	exon	68984885	68984979	1000	-	.	gene_id "MSTRG.79435"; transcript_id "MSTRG.79435.132"; exon_number "6";
chr17	StringTie	exon	68985053	68985128	1000	-	.	gene_id "MSTRG.79435"; transcript_id "MSTRG.79435.132"; exon_number "7";
chr17	StringTie	exon	68986164	68986324	1000	-	.	gene_id "MSTRG.79435"; transcript_id "MSTRG.79435.132"; exon_number "8";
chr17	StringTie	exon	68989027	68989118	1000	-	.	gene_id "MSTRG.79435"; transcript_id "MSTRG.79435.132"; exon_number "9";
chr17	StringTie	exon	68989813	68989930	1000	-	.	gene_id "MSTRG.79435"; transcript_id "MSTRG.79435.132"; exon_number "10";
chr17	StringTie	exon	68990837	68990957	1000	-	.	gene_id "MSTRG.79435"; transcript_id "MSTRG.79435.132"; exon_number "11";
chr17	StringTie	exon	68992175	68992266	1000	-	.	gene_id "MSTRG.79435"; transcript_id "MSTRG.79435.132"; exon_number "12";
chr17	StringTie	exon	68993016	68993084	1000	-	.	gene_id "MSTRG.79435"; transcript_id "MSTRG.79435.132"; exon_number "13";
chr17	StringTie	exon	68995895	68996014	1000	-	.	gene_id "MSTRG.79435"; transcript_id "MSTRG.79435.132"; exon_number "14";
chr17	StringTie	exon	69007759	69007872	1000	-	.	gene_id "MSTRG.79435"; transcript_id "MSTRG.79435.132"; exon_number "15";
chr17	StringTie	exon	69008062	69008235	1000	-	.	gene_id "MSTRG.79435"; transcript_id "MSTRG.79435.132"; exon_number "16";
chr17	StringTie	exon	69011976	69012083	1000	-	.	gene_id "MSTRG.79435"; transcript_id "MSTRG.79435.132"; exon_number "17";
chr17	StringTie	exon	69016253	69016390	1000	-	.	gene_id "MSTRG.79435"; transcript_id "MSTRG.79435.132"; exon_number "18";
chr17	StringTie	exon	69017656	69017789	1000	-	.	gene_id "MSTRG.79435"; transcript_id "MSTRG.79435.132"; exon_number "19";
chr17	StringTie	exon	69018413	69018579	1000	-	.	gene_id "MSTRG.79435"; transcript_id "MSTRG.79435.132"; exon_number "20";
chr17	StringTie	exon	69020388	69020586	1000	-	.	gene_id "MSTRG.79435"; transcript_id "MSTRG.79435.132"; exon_number "21";
chr17	StringTie	exon	69021742	69021861	1000	-	.	gene_id "MSTRG.79435"; transcript_id "MSTRG.79435.132"; exon_number "22";
chr17	StringTie	exon	69024214	69024353	1000	-	.	gene_id "MSTRG.79435"; transcript_id "MSTRG.79435.132"; exon_number "23";
chr17	StringTie	exon	69026377	69026463	1000	-	.	gene_id "MSTRG.79435"; transcript_id "MSTRG.79435.132"; exon_number "24";
chr17	StringTie	exon	69026976	69027114	1000	-	.	gene_id "MSTRG.79435"; transcript_id "MSTRG.79435.132"; exon_number "25";
chr17	StringTie	exon	69027330	69027449	1000	-	.	gene_id "MSTRG.79435"; transcript_id "MSTRG.79435.132"; exon_number "26";
chr17	StringTie	exon	69027640	69027815	1000	-	.	gene_id "MSTRG.79435"; transcript_id "MSTRG.79435.132"; exon_number "27";
chr17	StringTie	exon	69028535	69028645	1000	-	.	gene_id "MSTRG.79435"; transcript_id "MSTRG.79435.132"; exon_number "28";
chr17	StringTie	exon	69029169	69029227	1000	-	.	gene_id "MSTRG.79435"; transcript_id "MSTRG.79435.132"; exon_number "29";
chr17	StringTie	exon	69032108	69032276	1000	-	.	gene_id "MSTRG.79435"; transcript_id "MSTRG.79435.132"; exon_number "30";
chr17	StringTie	exon	69033726	69033873	1000	-	.	gene_id "MSTRG.79435"; transcript_id "MSTRG.79435.132"; exon_number "31";
chr17	StringTie	exon	69035246	69035431	1000	-	.	gene_id "MSTRG.79435"; transcript_id "MSTRG.79435.132"; exon_number "32";
chr17	StringTie	exon	69035660	69035801	1000	-	.	gene_id "MSTRG.79435"; transcript_id "MSTRG.79435.132"; exon_number "33";
chr17	StringTie	exon	69043008	69043062	1000	-	.	gene_id "MSTRG.79435"; transcript_id "MSTRG.79435.132"; exon_number "34";
chr17	StringTie	exon	69043489	69043715	1000	-	.	gene_id "MSTRG.79435"; transcript_id "MSTRG.79435.132"; exon_number "35";
chr17	StringTie	exon	69044497	69044600	1000	-	.	gene_id "MSTRG.79435"; transcript_id "MSTRG.79435.132"; exon_number "36";
chr17	StringTie	exon	69045172	69045336	1000	-	.	gene_id "MSTRG.79435"; transcript_id "MSTRG.79435.132"; exon_number "37";
chr17	StringTie	exon	69049283	69049490	1000	-	.	gene_id "MSTRG.79435"; transcript_id "MSTRG.79435.132"; exon_number "38";
chr17	StringTie	exon	69051031	69051132	1000	-	.	gene_id "MSTRG.79435"; transcript_id "MSTRG.79435.132"; exon_number "39";
chr17	StringTie	exon	69060866	69061917	1000	-	.	gene_id "MSTRG.79435"; transcript_id "MSTRG.79435.132"; exon_number "40";
chr17	StringTie	exon	69062009	69062136	1000	-	.	gene_id "MSTRG.79435"; transcript_id "MSTRG.79435.132"; exon_number "41";
chr17	StringTie	exon	69069257	69077836	1000	-	.	gene_id "MSTRG.79435"; transcript_id "MSTRG.79435.132"; exon_number "42";
chr17	StringTie	exon	69079210	69079265	1000	-	.	gene_id "MSTRG.79435"; transcript_id "MSTRG.79435.132"; exon_number "43";
chr17	StringTie	exon	69081066	69081145	1000	-	.	gene_id "MSTRG.79435"; transcript_id "MSTRG.79435.132"; exon_number "44";
chr17	StringTie	exon	69082873	69083013	1000	-	.	gene_id "MSTRG.79435"; transcript_id "MSTRG.79435.132"; exon_number "45";
chr17	StringTie	exon	69083212	69083331	1000	-	.	gene_id "MSTRG.79435"; transcript_id "MSTRG.79435.132"; exon_number "46";
chr17	StringTie	exon	69084261	69084355	1000	-	.	gene_id "MSTRG.79435"; transcript_id "MSTRG.79435.132"; exon_number "47";
chr17	StringTie	exon	69084432	69084502	1000	-	.	gene_id "MSTRG.79435"; transcript_id "MSTRG.79435.132"; exon_number "48";
chr17	StringTie	exon	69085028	69085182	1000	-	.	gene_id "MSTRG.79435"; transcript_id "MSTRG.79435.132"; exon_number "49";
chr17	StringTie	exon	69085625	69085716	1000	-	.	gene_id "MSTRG.79435"; transcript_id "MSTRG.79435.132"; exon_number "50";
chr17	StringTie	exon	69086618	69086735	1000	-	.	gene_id "MSTRG.79435"; transcript_id "MSTRG.79435.132"; exon_number "51";
chr17	StringTie	exon	69087353	69087473	1000	-	.	gene_id "MSTRG.79435"; transcript_id "MSTRG.79435.132"; exon_number "52";
chr17	StringTie	exon	69088167	69088258	1000	-	.	gene_id "MSTRG.79435"; transcript_id "MSTRG.79435.132"; exon_number "53";
chr17	StringTie	exon	69089465	69089542	1000	-	.	gene_id "MSTRG.79435"; transcript_id "MSTRG.79435.132"; exon_number "54";
chr17	StringTie	exon	69091143	69091262	1000	-	.	gene_id "MSTRG.79435"; transcript_id "MSTRG.79435.132"; exon_number "55";
chr17	StringTie	exon	69096240	69096353	1000	-	.	gene_id "MSTRG.79435"; transcript_id "MSTRG.79435.132"; exon_number "56";
chr17	StringTie	exon	69096628	69096801	1000	-	.	gene_id "MSTRG.79435"; transcript_id "MSTRG.79435.132"; exon_number "57";
chr17	StringTie	exon	69097920	69098027	1000	-	.	gene_id "MSTRG.79435"; transcript_id "MSTRG.79435.132"; exon_number "58";
chr17	StringTie	exon	69100797	69100934	1000	-	.	gene_id "MSTRG.79435"; transcript_id "MSTRG.79435.132"; exon_number "59";
chr17	StringTie	exon	69102835	69102968	1000	-	.	gene_id "MSTRG.79435"; transcript_id "MSTRG.79435.132"; exon_number "60";
chr17	StringTie	exon	69105462	69106211	1000	-	.	gene_id "MSTRG.79435"; transcript_id "MSTRG.79435.132"; exon_number "61";
chr17	StringTie	exon	69106449	69106589	1000	-	.	gene_id "MSTRG.79435"; transcript_id "MSTRG.79435.132"; exon_number "62";
chr17	StringTie	exon	69107696	69107812	1000	-	.	gene_id "MSTRG.79435"; transcript_id "MSTRG.79435.132"; exon_number "63";
chr17	StringTie	exon	69110801	69110940	1000	-	.	gene_id "MSTRG.79435"; transcript_id "MSTRG.79435.132"; exon_number "64";
chr17	StringTie	exon	69112183	69112273	1000	-	.	gene_id "MSTRG.79435"; transcript_id "MSTRG.79435.132"; exon_number "65";
chr17	StringTie	exon	69113222	69113347	1000	-	.	gene_id "MSTRG.79435"; transcript_id "MSTRG.79435.132"; exon_number "66";
chr17	StringTie	exon	69113618	69113737	1000	-	.	gene_id "MSTRG.79435"; transcript_id "MSTRG.79435.132"; exon_number "67";
chr17	StringTie	exon	69114762	69114937	1000	-	.	gene_id "MSTRG.79435"; transcript_id "MSTRG.79435.132"; exon_number "68";
chr17	StringTie	exon	69115376	69115486	1000	-	.	gene_id "MSTRG.79435"; transcript_id "MSTRG.79435.132"; exon_number "69";
chr17	StringTie	exon	69117898	69117956	1000	-	.	gene_id "MSTRG.79435"; transcript_id "MSTRG.79435.132"; exon_number "70";
chr17	StringTie	exon	69123239	69123407	1000	-	.	gene_id "MSTRG.79435"; transcript_id "MSTRG.79435.132"; exon_number "71";
chr17	StringTie	exon	69124888	69124983	1000	-	.	gene_id "MSTRG.79435"; transcript_id "MSTRG.79435.132"; exon_number "72";
chr17	StringTie	exon	69125689	69126634	1000	-	.	gene_id "MSTRG.79435"; transcript_id "MSTRG.79435.132"; exon_number "73";
chr17	StringTie	exon	69128619	69128804	1000	-	.	gene_id "MSTRG.79435"; transcript_id "MSTRG.79435.132"; exon_number "74";
chr17	StringTie	exon	69133641	69133867	1000	-	.	gene_id "MSTRG.79435"; transcript_id "MSTRG.79435.132"; exon_number "75";
chr17	StringTie	exon	69134639	69136250	1000	-	.	gene_id "MSTRG.79435"; transcript_id "MSTRG.79435.132"; exon_number "76";
chr17	StringTie	exon	69137296	69137500	1000	-	.	gene_id "MSTRG.79435"; transcript_id "MSTRG.79435.132"; exon_number "77";
chr17	StringTie	exon	69140608	69140748	1000	-	.	gene_id "MSTRG.79435"; transcript_id "MSTRG.79435.132"; exon_number "78";
chr17	StringTie	exon	69141745	69141971	1000	-	.	gene_id "MSTRG.79435"; transcript_id "MSTRG.79435.132"; exon_number "79";
chr17	StringTie	transcript	68974558	69141996	1000	-	.	gene_id "MSTRG.79435"; transcript_id "MSTRG.79435.133";
chr17	StringTie	exon	68974558	68976013	1000	-	.	gene_id "MSTRG.79435"; transcript_id "MSTRG.79435.133"; exon_number "1";
chr17	StringTie	exon	68976135	68976190	1000	-	.	gene_id "MSTRG.79435"; transcript_id "MSTRG.79435.133"; exon_number "2";
chr17	StringTie	exon	68982562	68982641	1000	-	.	gene_id "MSTRG.79435"; transcript_id "MSTRG.79435.133"; exon_number "3";
chr17	StringTie	exon	68983709	68983849	1000	-	.	gene_id "MSTRG.79435"; transcript_id "MSTRG.79435.133"; exon_number "4";
chr17	StringTie	exon	68984056	68984175	1000	-	.	gene_id "MSTRG.79435"; transcript_id "MSTRG.79435.133"; exon_number "5";
chr17	StringTie	exon	68984885	68985128	1000	-	.	gene_id "MSTRG.79435"; transcript_id "MSTRG.79435.133"; exon_number "6";
chr17	StringTie	exon	68986164	68986324	1000	-	.	gene_id "MSTRG.79435"; transcript_id "MSTRG.79435.133"; exon_number "7";
chr17	StringTie	exon	68989027	68989930	1000	-	.	gene_id "MSTRG.79435"; transcript_id "MSTRG.79435.133"; exon_number "8";
chr17	StringTie	exon	68990837	68990957	1000	-	.	gene_id "MSTRG.79435"; transcript_id "MSTRG.79435.133"; exon_number "9";
chr17	StringTie	exon	68992175	68992266	1000	-	.	gene_id "MSTRG.79435"; transcript_id "MSTRG.79435.133"; exon_number "10";
chr17	StringTie	exon	68993016	68996014	1000	-	.	gene_id "MSTRG.79435"; transcript_id "MSTRG.79435.133"; exon_number "11";
chr17	StringTie	exon	69007759	69007872	1000	-	.	gene_id "MSTRG.79435"; transcript_id "MSTRG.79435.133"; exon_number "12";
chr17	StringTie	exon	69008062	69008235	1000	-	.	gene_id "MSTRG.79435"; transcript_id "MSTRG.79435.133"; exon_number "13";
chr17	StringTie	exon	69011976	69012083	1000	-	.	gene_id "MSTRG.79435"; transcript_id "MSTRG.79435.133"; exon_number "14";
chr17	StringTie	exon	69016253	69016390	1000	-	.	gene_id "MSTRG.79435"; transcript_id "MSTRG.79435.133"; exon_number "15";
chr17	StringTie	exon	69017656	69017789	1000	-	.	gene_id "MSTRG.79435"; transcript_id "MSTRG.79435.133"; exon_number "16";
chr17	StringTie	exon	69018413	69018579	1000	-	.	gene_id "MSTRG.79435"; transcript_id "MSTRG.79435.133"; exon_number "17";
chr17	StringTie	exon	69020388	69020586	1000	-	.	gene_id "MSTRG.79435"; transcript_id "MSTRG.79435.133"; exon_number "18";
chr17	StringTie	exon	69021742	69021861	1000	-	.	gene_id "MSTRG.79435"; transcript_id "MSTRG.79435.133"; exon_number "19";
chr17	StringTie	exon	69024214	69024353	1000	-	.	gene_id "MSTRG.79435"; transcript_id "MSTRG.79435.133"; exon_number "20";
chr17	StringTie	exon	69026377	69026463	1000	-	.	gene_id "MSTRG.79435"; transcript_id "MSTRG.79435.133"; exon_number "21";
chr17	StringTie	exon	69026976	69027114	1000	-	.	gene_id "MSTRG.79435"; transcript_id "MSTRG.79435.133"; exon_number "22";
chr17	StringTie	exon	69027330	69027449	1000	-	.	gene_id "MSTRG.79435"; transcript_id "MSTRG.79435.133"; exon_number "23";
chr17	StringTie	exon	69027640	69027815	1000	-	.	gene_id "MSTRG.79435"; transcript_id "MSTRG.79435.133"; exon_number "24";
chr17	StringTie	exon	69028535	69028645	1000	-	.	gene_id "MSTRG.79435"; transcript_id "MSTRG.79435.133"; exon_number "25";
chr17	StringTie	exon	69029169	69029227	1000	-	.	gene_id "MSTRG.79435"; transcript_id "MSTRG.79435.133"; exon_number "26";
chr17	StringTie	exon	69032108	69032276	1000	-	.	gene_id "MSTRG.79435"; transcript_id "MSTRG.79435.133"; exon_number "27";
chr17	StringTie	exon	69033726	69033873	1000	-	.	gene_id "MSTRG.79435"; transcript_id "MSTRG.79435.133"; exon_number "28";
chr17	StringTie	exon	69035246	69035431	1000	-	.	gene_id "MSTRG.79435"; transcript_id "MSTRG.79435.133"; exon_number "29";
chr17	StringTie	exon	69035660	69035801	1000	-	.	gene_id "MSTRG.79435"; transcript_id "MSTRG.79435.133"; exon_number "30";
chr17	StringTie	exon	69043489	69043715	1000	-	.	gene_id "MSTRG.79435"; transcript_id "MSTRG.79435.133"; exon_number "31";
chr17	StringTie	exon	69044497	69044600	1000	-	.	gene_id "MSTRG.79435"; transcript_id "MSTRG.79435.133"; exon_number "32";
chr17	StringTie	exon	69045172	69045336	1000	-	.	gene_id "MSTRG.79435"; transcript_id "MSTRG.79435.133"; exon_number "33";
chr17	StringTie	exon	69049283	69049490	1000	-	.	gene_id "MSTRG.79435"; transcript_id "MSTRG.79435.133"; exon_number "34";
chr17	StringTie	exon	69051031	69051139	1000	-	.	gene_id "MSTRG.79435"; transcript_id "MSTRG.79435.133"; exon_number "35";
chr17	StringTie	exon	69060866	69061150	1000	-	.	gene_id "MSTRG.79435"; transcript_id "MSTRG.79435.133"; exon_number "36";
chr17	StringTie	exon	69061596	69061917	1000	-	.	gene_id "MSTRG.79435"; transcript_id "MSTRG.79435.133"; exon_number "37";
chr17	StringTie	exon	69062009	69062136	1000	-	.	gene_id "MSTRG.79435"; transcript_id "MSTRG.79435.133"; exon_number "38";
chr17	StringTie	exon	69067423	69079074	1000	-	.	gene_id "MSTRG.79435"; transcript_id "MSTRG.79435.133"; exon_number "39";
chr17	StringTie	exon	69079210	69079265	1000	-	.	gene_id "MSTRG.79435"; transcript_id "MSTRG.79435.133"; exon_number "40";
chr17	StringTie	exon	69081066	69081145	1000	-	.	gene_id "MSTRG.79435"; transcript_id "MSTRG.79435.133"; exon_number "41";
chr17	StringTie	exon	69082873	69083013	1000	-	.	gene_id "MSTRG.79435"; transcript_id "MSTRG.79435.133"; exon_number "42";
chr17	StringTie	exon	69083212	69083327	1000	-	.	gene_id "MSTRG.79435"; transcript_id "MSTRG.79435.133"; exon_number "43";
chr17	StringTie	exon	69084261	69084355	1000	-	.	gene_id "MSTRG.79435"; transcript_id "MSTRG.79435.133"; exon_number "44";
chr17	StringTie	exon	69084432	69084507	1000	-	.	gene_id "MSTRG.79435"; transcript_id "MSTRG.79435.133"; exon_number "45";
chr17	StringTie	exon	69085028	69085182	1000	-	.	gene_id "MSTRG.79435"; transcript_id "MSTRG.79435.133"; exon_number "46";
chr17	StringTie	exon	69085625	69085716	1000	-	.	gene_id "MSTRG.79435"; transcript_id "MSTRG.79435.133"; exon_number "47";
chr17	StringTie	exon	69086618	69086735	1000	-	.	gene_id "MSTRG.79435"; transcript_id "MSTRG.79435.133"; exon_number "48";
chr17	StringTie	exon	69087353	69087473	1000	-	.	gene_id "MSTRG.79435"; transcript_id "MSTRG.79435.133"; exon_number "49";
chr17	StringTie	exon	69088167	69089542	1000	-	.	gene_id "MSTRG.79435"; transcript_id "MSTRG.79435.133"; exon_number "50";
chr17	StringTie	exon	69091143	69091262	1000	-	.	gene_id "MSTRG.79435"; transcript_id "MSTRG.79435.133"; exon_number "51";
chr17	StringTie	exon	69096240	69096353	1000	-	.	gene_id "MSTRG.79435"; transcript_id "MSTRG.79435.133"; exon_number "52";
chr17	StringTie	exon	69096628	69096801	1000	-	.	gene_id "MSTRG.79435"; transcript_id "MSTRG.79435.133"; exon_number "53";
chr17	StringTie	exon	69097920	69098027	1000	-	.	gene_id "MSTRG.79435"; transcript_id "MSTRG.79435.133"; exon_number "54";
chr17	StringTie	exon	69100797	69100934	1000	-	.	gene_id "MSTRG.79435"; transcript_id "MSTRG.79435.133"; exon_number "55";
chr17	StringTie	exon	69102835	69102968	1000	-	.	gene_id "MSTRG.79435"; transcript_id "MSTRG.79435.133"; exon_number "56";
chr17	StringTie	exon	69105462	69106211	1000	-	.	gene_id "MSTRG.79435"; transcript_id "MSTRG.79435.133"; exon_number "57";
chr17	StringTie	exon	69107696	69107812	1000	-	.	gene_id "MSTRG.79435"; transcript_id "MSTRG.79435.133"; exon_number "58";
chr17	StringTie	exon	69110801	69110940	1000	-	.	gene_id "MSTRG.79435"; transcript_id "MSTRG.79435.133"; exon_number "59";
chr17	StringTie	exon	69112183	69112273	1000	-	.	gene_id "MSTRG.79435"; transcript_id "MSTRG.79435.133"; exon_number "60";
chr17	StringTie	exon	69113222	69113360	1000	-	.	gene_id "MSTRG.79435"; transcript_id "MSTRG.79435.133"; exon_number "61";
chr17	StringTie	exon	69113618	69113737	1000	-	.	gene_id "MSTRG.79435"; transcript_id "MSTRG.79435.133"; exon_number "62";
chr17	StringTie	exon	69114762	69114937	1000	-	.	gene_id "MSTRG.79435"; transcript_id "MSTRG.79435.133"; exon_number "63";
chr17	StringTie	exon	69115376	69115486	1000	-	.	gene_id "MSTRG.79435"; transcript_id "MSTRG.79435.133"; exon_number "64";
chr17	StringTie	exon	69117898	69117956	1000	-	.	gene_id "MSTRG.79435"; transcript_id "MSTRG.79435.133"; exon_number "65";
chr17	StringTie	exon	69123239	69123407	1000	-	.	gene_id "MSTRG.79435"; transcript_id "MSTRG.79435.133"; exon_number "66";
chr17	StringTie	exon	69124888	69125035	1000	-	.	gene_id "MSTRG.79435"; transcript_id "MSTRG.79435.133"; exon_number "67";
chr17	StringTie	exon	69126386	69126634	1000	-	.	gene_id "MSTRG.79435"; transcript_id "MSTRG.79435.133"; exon_number "68";
chr17	StringTie	exon	69128619	69128804	1000	-	.	gene_id "MSTRG.79435"; transcript_id "MSTRG.79435.133"; exon_number "69";
chr17	StringTie	exon	69129610	69129751	1000	-	.	gene_id "MSTRG.79435"; transcript_id "MSTRG.79435.133"; exon_number "70";
chr17	StringTie	exon	69133641	69133867	1000	-	.	gene_id "MSTRG.79435"; transcript_id "MSTRG.79435.133"; exon_number "71";
chr17	StringTie	exon	69136092	69136250	1000	-	.	gene_id "MSTRG.79435"; transcript_id "MSTRG.79435.133"; exon_number "72";
chr17	StringTie	exon	69137296	69137500	1000	-	.	gene_id "MSTRG.79435"; transcript_id "MSTRG.79435.133"; exon_number "73";
chr17	StringTie	exon	69140608	69140748	1000	-	.	gene_id "MSTRG.79435"; transcript_id "MSTRG.79435.133"; exon_number "74";
chr17	StringTie	exon	69141745	69141996	1000	-	.	gene_id "MSTRG.79435"; transcript_id "MSTRG.79435.133"; exon_number "75";
chr17	StringTie	transcript	68974558	69141972	1000	-	.	gene_id "MSTRG.79435"; transcript_id "MSTRG.79435.134";
chr17	StringTie	exon	68974558	68976013	1000	-	.	gene_id "MSTRG.79435"; transcript_id "MSTRG.79435.134"; exon_number "1";
chr17	StringTie	exon	68976135	68976190	1000	-	.	gene_id "MSTRG.79435"; transcript_id "MSTRG.79435.134"; exon_number "2";
chr17	StringTie	exon	68982562	68982641	1000	-	.	gene_id "MSTRG.79435"; transcript_id "MSTRG.79435.134"; exon_number "3";
chr17	StringTie	exon	68983709	68983849	1000	-	.	gene_id "MSTRG.79435"; transcript_id "MSTRG.79435.134"; exon_number "4";
chr17	StringTie	exon	68984056	68984175	1000	-	.	gene_id "MSTRG.79435"; transcript_id "MSTRG.79435.134"; exon_number "5";
chr17	StringTie	exon	68984885	68989930	1000	-	.	gene_id "MSTRG.79435"; transcript_id "MSTRG.79435.134"; exon_number "6";
chr17	StringTie	exon	68990837	68992266	1000	-	.	gene_id "MSTRG.79435"; transcript_id "MSTRG.79435.134"; exon_number "7";
chr17	StringTie	exon	68993016	68996014	1000	-	.	gene_id "MSTRG.79435"; transcript_id "MSTRG.79435.134"; exon_number "8";
chr17	StringTie	exon	69007759	69007872	1000	-	.	gene_id "MSTRG.79435"; transcript_id "MSTRG.79435.134"; exon_number "9";
chr17	StringTie	exon	69008062	69008235	1000	-	.	gene_id "MSTRG.79435"; transcript_id "MSTRG.79435.134"; exon_number "10";
chr17	StringTie	exon	69011976	69012083	1000	-	.	gene_id "MSTRG.79435"; transcript_id "MSTRG.79435.134"; exon_number "11";
chr17	StringTie	exon	69016253	69016390	1000	-	.	gene_id "MSTRG.79435"; transcript_id "MSTRG.79435.134"; exon_number "12";
chr17	StringTie	exon	69017656	69017789	1000	-	.	gene_id "MSTRG.79435"; transcript_id "MSTRG.79435.134"; exon_number "13";
chr17	StringTie	exon	69018413	69018579	1000	-	.	gene_id "MSTRG.79435"; transcript_id "MSTRG.79435.134"; exon_number "14";
chr17	StringTie	exon	69020388	69020586	1000	-	.	gene_id "MSTRG.79435"; transcript_id "MSTRG.79435.134"; exon_number "15";
chr17	StringTie	exon	69021742	69021861	1000	-	.	gene_id "MSTRG.79435"; transcript_id "MSTRG.79435.134"; exon_number "16";
chr17	StringTie	exon	69024214	69024353	1000	-	.	gene_id "MSTRG.79435"; transcript_id "MSTRG.79435.134"; exon_number "17";
chr17	StringTie	exon	69026377	69026463	1000	-	.	gene_id "MSTRG.79435"; transcript_id "MSTRG.79435.134"; exon_number "18";
chr17	StringTie	exon	69026976	69027114	1000	-	.	gene_id "MSTRG.79435"; transcript_id "MSTRG.79435.134"; exon_number "19";
chr17	StringTie	exon	69027330	69027449	1000	-	.	gene_id "MSTRG.79435"; transcript_id "MSTRG.79435.134"; exon_number "20";
chr17	StringTie	exon	69027640	69027815	1000	-	.	gene_id "MSTRG.79435"; transcript_id "MSTRG.79435.134"; exon_number "21";
chr17	StringTie	exon	69028535	69028645	1000	-	.	gene_id "MSTRG.79435"; transcript_id "MSTRG.79435.134"; exon_number "22";
chr17	StringTie	exon	69029169	69029227	1000	-	.	gene_id "MSTRG.79435"; transcript_id "MSTRG.79435.134"; exon_number "23";
chr17	StringTie	exon	69032108	69032276	1000	-	.	gene_id "MSTRG.79435"; transcript_id "MSTRG.79435.134"; exon_number "24";
chr17	StringTie	exon	69033726	69033873	1000	-	.	gene_id "MSTRG.79435"; transcript_id "MSTRG.79435.134"; exon_number "25";
chr17	StringTie	exon	69035246	69035431	1000	-	.	gene_id "MSTRG.79435"; transcript_id "MSTRG.79435.134"; exon_number "26";
chr17	StringTie	exon	69035660	69035801	1000	-	.	gene_id "MSTRG.79435"; transcript_id "MSTRG.79435.134"; exon_number "27";
chr17	StringTie	exon	69043008	69043715	1000	-	.	gene_id "MSTRG.79435"; transcript_id "MSTRG.79435.134"; exon_number "28";
chr17	StringTie	exon	69044497	69044600	1000	-	.	gene_id "MSTRG.79435"; transcript_id "MSTRG.79435.134"; exon_number "29";
chr17	StringTie	exon	69045172	69045336	1000	-	.	gene_id "MSTRG.79435"; transcript_id "MSTRG.79435.134"; exon_number "30";
chr17	StringTie	exon	69049283	69049490	1000	-	.	gene_id "MSTRG.79435"; transcript_id "MSTRG.79435.134"; exon_number "31";
chr17	StringTie	exon	69051031	69051139	1000	-	.	gene_id "MSTRG.79435"; transcript_id "MSTRG.79435.134"; exon_number "32";
chr17	StringTie	exon	69062009	69062136	1000	-	.	gene_id "MSTRG.79435"; transcript_id "MSTRG.79435.134"; exon_number "33";
chr17	StringTie	exon	69067423	69067528	1000	-	.	gene_id "MSTRG.79435"; transcript_id "MSTRG.79435.134"; exon_number "34";
chr17	StringTie	exon	69069257	69079074	1000	-	.	gene_id "MSTRG.79435"; transcript_id "MSTRG.79435.134"; exon_number "35";
chr17	StringTie	exon	69079210	69079265	1000	-	.	gene_id "MSTRG.79435"; transcript_id "MSTRG.79435.134"; exon_number "36";
chr17	StringTie	exon	69081066	69081145	1000	-	.	gene_id "MSTRG.79435"; transcript_id "MSTRG.79435.134"; exon_number "37";
chr17	StringTie	exon	69082873	69083013	1000	-	.	gene_id "MSTRG.79435"; transcript_id "MSTRG.79435.134"; exon_number "38";
chr17	StringTie	exon	69083212	69083331	1000	-	.	gene_id "MSTRG.79435"; transcript_id "MSTRG.79435.134"; exon_number "39";
chr17	StringTie	exon	69084261	69084355	1000	-	.	gene_id "MSTRG.79435"; transcript_id "MSTRG.79435.134"; exon_number "40";
chr17	StringTie	exon	69084432	69084507	1000	-	.	gene_id "MSTRG.79435"; transcript_id "MSTRG.79435.134"; exon_number "41";
chr17	StringTie	exon	69085028	69085182	1000	-	.	gene_id "MSTRG.79435"; transcript_id "MSTRG.79435.134"; exon_number "42";
chr17	StringTie	exon	69085625	69085716	1000	-	.	gene_id "MSTRG.79435"; transcript_id "MSTRG.79435.134"; exon_number "43";
chr17	StringTie	exon	69086618	69086735	1000	-	.	gene_id "MSTRG.79435"; transcript_id "MSTRG.79435.134"; exon_number "44";
chr17	StringTie	exon	69087353	69087473	1000	-	.	gene_id "MSTRG.79435"; transcript_id "MSTRG.79435.134"; exon_number "45";
chr17	StringTie	exon	69088167	69088258	1000	-	.	gene_id "MSTRG.79435"; transcript_id "MSTRG.79435.134"; exon_number "46";
chr17	StringTie	exon	69089465	69089542	1000	-	.	gene_id "MSTRG.79435"; transcript_id "MSTRG.79435.134"; exon_number "47";
chr17	StringTie	exon	69091143	69091262	1000	-	.	gene_id "MSTRG.79435"; transcript_id "MSTRG.79435.134"; exon_number "48";
chr17	StringTie	exon	69096240	69096353	1000	-	.	gene_id "MSTRG.79435"; transcript_id "MSTRG.79435.134"; exon_number "49";
chr17	StringTie	exon	69096628	69096801	1000	-	.	gene_id "MSTRG.79435"; transcript_id "MSTRG.79435.134"; exon_number "50";
chr17	StringTie	exon	69097920	69098027	1000	-	.	gene_id "MSTRG.79435"; transcript_id "MSTRG.79435.134"; exon_number "51";
chr17	StringTie	exon	69100797	69100934	1000	-	.	gene_id "MSTRG.79435"; transcript_id "MSTRG.79435.134"; exon_number "52";
chr17	StringTie	exon	69102835	69102968	1000	-	.	gene_id "MSTRG.79435"; transcript_id "MSTRG.79435.134"; exon_number "53";
chr17	StringTie	exon	69105462	69105628	1000	-	.	gene_id "MSTRG.79435"; transcript_id "MSTRG.79435.134"; exon_number "54";
chr17	StringTie	exon	69106028	69106211	1000	-	.	gene_id "MSTRG.79435"; transcript_id "MSTRG.79435.134"; exon_number "55";
chr17	StringTie	exon	69107696	69107812	1000	-	.	gene_id "MSTRG.79435"; transcript_id "MSTRG.79435.134"; exon_number "56";
chr17	StringTie	exon	69110801	69110940	1000	-	.	gene_id "MSTRG.79435"; transcript_id "MSTRG.79435.134"; exon_number "57";
chr17	StringTie	exon	69112183	69112273	1000	-	.	gene_id "MSTRG.79435"; transcript_id "MSTRG.79435.134"; exon_number "58";
chr17	StringTie	exon	69113222	69113360	1000	-	.	gene_id "MSTRG.79435"; transcript_id "MSTRG.79435.134"; exon_number "59";
chr17	StringTie	exon	69113618	69113737	1000	-	.	gene_id "MSTRG.79435"; transcript_id "MSTRG.79435.134"; exon_number "60";
chr17	StringTie	exon	69114762	69114937	1000	-	.	gene_id "MSTRG.79435"; transcript_id "MSTRG.79435.134"; exon_number "61";
chr17	StringTie	exon	69115376	69115486	1000	-	.	gene_id "MSTRG.79435"; transcript_id "MSTRG.79435.134"; exon_number "62";
chr17	StringTie	exon	69117898	69117956	1000	-	.	gene_id "MSTRG.79435"; transcript_id "MSTRG.79435.134"; exon_number "63";
chr17	StringTie	exon	69123239	69123407	1000	-	.	gene_id "MSTRG.79435"; transcript_id "MSTRG.79435.134"; exon_number "64";
chr17	StringTie	exon	69124888	69125035	1000	-	.	gene_id "MSTRG.79435"; transcript_id "MSTRG.79435.134"; exon_number "65";
chr17	StringTie	exon	69128619	69128804	1000	-	.	gene_id "MSTRG.79435"; transcript_id "MSTRG.79435.134"; exon_number "66";
chr17	StringTie	exon	69129610	69129751	1000	-	.	gene_id "MSTRG.79435"; transcript_id "MSTRG.79435.134"; exon_number "67";
chr17	StringTie	exon	69133641	69136250	1000	-	.	gene_id "MSTRG.79435"; transcript_id "MSTRG.79435.134"; exon_number "68";
chr17	StringTie	exon	69137296	69137500	1000	-	.	gene_id "MSTRG.79435"; transcript_id "MSTRG.79435.134"; exon_number "69";
chr17	StringTie	exon	69140608	69140748	1000	-	.	gene_id "MSTRG.79435"; transcript_id "MSTRG.79435.134"; exon_number "70";
chr17	StringTie	exon	69141745	69141972	1000	-	.	gene_id "MSTRG.79435"; transcript_id "MSTRG.79435.134"; exon_number "71";
chr17	StringTie	transcript	68974558	69141922	1000	-	.	gene_id "MSTRG.79435"; transcript_id "MSTRG.79435.135";
chr17	StringTie	exon	68974558	68976013	1000	-	.	gene_id "MSTRG.79435"; transcript_id "MSTRG.79435.135"; exon_number "1";
chr17	StringTie	exon	68976135	68976190	1000	-	.	gene_id "MSTRG.79435"; transcript_id "MSTRG.79435.135"; exon_number "2";
chr17	StringTie	exon	68982562	68982641	1000	-	.	gene_id "MSTRG.79435"; transcript_id "MSTRG.79435.135"; exon_number "3";
chr17	StringTie	exon	68983709	68983849	1000	-	.	gene_id "MSTRG.79435"; transcript_id "MSTRG.79435.135"; exon_number "4";
chr17	StringTie	exon	68984056	68984175	1000	-	.	gene_id "MSTRG.79435"; transcript_id "MSTRG.79435.135"; exon_number "5";
chr17	StringTie	exon	68984885	68985128	1000	-	.	gene_id "MSTRG.79435"; transcript_id "MSTRG.79435.135"; exon_number "6";
chr17	StringTie	exon	68986164	68986324	1000	-	.	gene_id "MSTRG.79435"; transcript_id "MSTRG.79435.135"; exon_number "7";
chr17	StringTie	exon	68989027	68989930	1000	-	.	gene_id "MSTRG.79435"; transcript_id "MSTRG.79435.135"; exon_number "8";
chr17	StringTie	exon	68990837	68990957	1000	-	.	gene_id "MSTRG.79435"; transcript_id "MSTRG.79435.135"; exon_number "9";
chr17	StringTie	exon	68992175	68992266	1000	-	.	gene_id "MSTRG.79435"; transcript_id "MSTRG.79435.135"; exon_number "10";
chr17	StringTie	exon	68993016	68996014	1000	-	.	gene_id "MSTRG.79435"; transcript_id "MSTRG.79435.135"; exon_number "11";
chr17	StringTie	exon	69007759	69007872	1000	-	.	gene_id "MSTRG.79435"; transcript_id "MSTRG.79435.135"; exon_number "12";
chr17	StringTie	exon	69008062	69008235	1000	-	.	gene_id "MSTRG.79435"; transcript_id "MSTRG.79435.135"; exon_number "13";
chr17	StringTie	exon	69011976	69012083	1000	-	.	gene_id "MSTRG.79435"; transcript_id "MSTRG.79435.135"; exon_number "14";
chr17	StringTie	exon	69016253	69016390	1000	-	.	gene_id "MSTRG.79435"; transcript_id "MSTRG.79435.135"; exon_number "15";
chr17	StringTie	exon	69017656	69017789	1000	-	.	gene_id "MSTRG.79435"; transcript_id "MSTRG.79435.135"; exon_number "16";
chr17	StringTie	exon	69018413	69018579	1000	-	.	gene_id "MSTRG.79435"; transcript_id "MSTRG.79435.135"; exon_number "17";
chr17	StringTie	exon	69020388	69020586	1000	-	.	gene_id "MSTRG.79435"; transcript_id "MSTRG.79435.135"; exon_number "18";
chr17	StringTie	exon	69021742	69021861	1000	-	.	gene_id "MSTRG.79435"; transcript_id "MSTRG.79435.135"; exon_number "19";
chr17	StringTie	exon	69024214	69024353	1000	-	.	gene_id "MSTRG.79435"; transcript_id "MSTRG.79435.135"; exon_number "20";
chr17	StringTie	exon	69026377	69026467	1000	-	.	gene_id "MSTRG.79435"; transcript_id "MSTRG.79435.135"; exon_number "21";
chr17	StringTie	exon	69026976	69027114	1000	-	.	gene_id "MSTRG.79435"; transcript_id "MSTRG.79435.135"; exon_number "22";
chr17	StringTie	exon	69027330	69027449	1000	-	.	gene_id "MSTRG.79435"; transcript_id "MSTRG.79435.135"; exon_number "23";
chr17	StringTie	exon	69027640	69027815	1000	-	.	gene_id "MSTRG.79435"; transcript_id "MSTRG.79435.135"; exon_number "24";
chr17	StringTie	exon	69028535	69028645	1000	-	.	gene_id "MSTRG.79435"; transcript_id "MSTRG.79435.135"; exon_number "25";
chr17	StringTie	exon	69029169	69029227	1000	-	.	gene_id "MSTRG.79435"; transcript_id "MSTRG.79435.135"; exon_number "26";
chr17	StringTie	exon	69032108	69032276	1000	-	.	gene_id "MSTRG.79435"; transcript_id "MSTRG.79435.135"; exon_number "27";
chr17	StringTie	exon	69033726	69033873	1000	-	.	gene_id "MSTRG.79435"; transcript_id "MSTRG.79435.135"; exon_number "28";
chr17	StringTie	exon	69035246	69035431	1000	-	.	gene_id "MSTRG.79435"; transcript_id "MSTRG.79435.135"; exon_number "29";
chr17	StringTie	exon	69035660	69035801	1000	-	.	gene_id "MSTRG.79435"; transcript_id "MSTRG.79435.135"; exon_number "30";
chr17	StringTie	exon	69043489	69043715	1000	-	.	gene_id "MSTRG.79435"; transcript_id "MSTRG.79435.135"; exon_number "31";
chr17	StringTie	exon	69044497	69044600	1000	-	.	gene_id "MSTRG.79435"; transcript_id "MSTRG.79435.135"; exon_number "32";
chr17	StringTie	exon	69045172	69045336	1000	-	.	gene_id "MSTRG.79435"; transcript_id "MSTRG.79435.135"; exon_number "33";
chr17	StringTie	exon	69049283	69049490	1000	-	.	gene_id "MSTRG.79435"; transcript_id "MSTRG.79435.135"; exon_number "34";
chr17	StringTie	exon	69051031	69051139	1000	-	.	gene_id "MSTRG.79435"; transcript_id "MSTRG.79435.135"; exon_number "35";
chr17	StringTie	exon	69062009	69062136	1000	-	.	gene_id "MSTRG.79435"; transcript_id "MSTRG.79435.135"; exon_number "36";
chr17	StringTie	exon	69067423	69067528	1000	-	.	gene_id "MSTRG.79435"; transcript_id "MSTRG.79435.135"; exon_number "37";
chr17	StringTie	exon	69069257	69069770	1000	-	.	gene_id "MSTRG.79435"; transcript_id "MSTRG.79435.135"; exon_number "38";
chr17	StringTie	exon	69079210	69079265	1000	-	.	gene_id "MSTRG.79435"; transcript_id "MSTRG.79435.135"; exon_number "39";
chr17	StringTie	exon	69081066	69081145	1000	-	.	gene_id "MSTRG.79435"; transcript_id "MSTRG.79435.135"; exon_number "40";
chr17	StringTie	exon	69082873	69083013	1000	-	.	gene_id "MSTRG.79435"; transcript_id "MSTRG.79435.135"; exon_number "41";
chr17	StringTie	exon	69083212	69083331	1000	-	.	gene_id "MSTRG.79435"; transcript_id "MSTRG.79435.135"; exon_number "42";
chr17	StringTie	exon	69084261	69084355	1000	-	.	gene_id "MSTRG.79435"; transcript_id "MSTRG.79435.135"; exon_number "43";
chr17	StringTie	exon	69084432	69084507	1000	-	.	gene_id "MSTRG.79435"; transcript_id "MSTRG.79435.135"; exon_number "44";
chr17	StringTie	exon	69085028	69085182	1000	-	.	gene_id "MSTRG.79435"; transcript_id "MSTRG.79435.135"; exon_number "45";
chr17	StringTie	exon	69085625	69085716	1000	-	.	gene_id "MSTRG.79435"; transcript_id "MSTRG.79435.135"; exon_number "46";
chr17	StringTie	exon	69086618	69086735	1000	-	.	gene_id "MSTRG.79435"; transcript_id "MSTRG.79435.135"; exon_number "47";
chr17	StringTie	exon	69087353	69087473	1000	-	.	gene_id "MSTRG.79435"; transcript_id "MSTRG.79435.135"; exon_number "48";
chr17	StringTie	exon	69088167	69088258	1000	-	.	gene_id "MSTRG.79435"; transcript_id "MSTRG.79435.135"; exon_number "49";
chr17	StringTie	exon	69089465	69089542	1000	-	.	gene_id "MSTRG.79435"; transcript_id "MSTRG.79435.135"; exon_number "50";
chr17	StringTie	exon	69091143	69091262	1000	-	.	gene_id "MSTRG.79435"; transcript_id "MSTRG.79435.135"; exon_number "51";
chr17	StringTie	exon	69096240	69096353	1000	-	.	gene_id "MSTRG.79435"; transcript_id "MSTRG.79435.135"; exon_number "52";
chr17	StringTie	exon	69096628	69096801	1000	-	.	gene_id "MSTRG.79435"; transcript_id "MSTRG.79435.135"; exon_number "53";
chr17	StringTie	exon	69097920	69098027	1000	-	.	gene_id "MSTRG.79435"; transcript_id "MSTRG.79435.135"; exon_number "54";
chr17	StringTie	exon	69100797	69100934	1000	-	.	gene_id "MSTRG.79435"; transcript_id "MSTRG.79435.135"; exon_number "55";
chr17	StringTie	exon	69102835	69102968	1000	-	.	gene_id "MSTRG.79435"; transcript_id "MSTRG.79435.135"; exon_number "56";
chr17	StringTie	exon	69105462	69105628	1000	-	.	gene_id "MSTRG.79435"; transcript_id "MSTRG.79435.135"; exon_number "57";
chr17	StringTie	exon	69106028	69106211	1000	-	.	gene_id "MSTRG.79435"; transcript_id "MSTRG.79435.135"; exon_number "58";
chr17	StringTie	exon	69107696	69107812	1000	-	.	gene_id "MSTRG.79435"; transcript_id "MSTRG.79435.135"; exon_number "59";
chr17	StringTie	exon	69110801	69110940	1000	-	.	gene_id "MSTRG.79435"; transcript_id "MSTRG.79435.135"; exon_number "60";
chr17	StringTie	exon	69112183	69112273	1000	-	.	gene_id "MSTRG.79435"; transcript_id "MSTRG.79435.135"; exon_number "61";
chr17	StringTie	exon	69113222	69113360	1000	-	.	gene_id "MSTRG.79435"; transcript_id "MSTRG.79435.135"; exon_number "62";
chr17	StringTie	exon	69113618	69113737	1000	-	.	gene_id "MSTRG.79435"; transcript_id "MSTRG.79435.135"; exon_number "63";
chr17	StringTie	exon	69114762	69114937	1000	-	.	gene_id "MSTRG.79435"; transcript_id "MSTRG.79435.135"; exon_number "64";
chr17	StringTie	exon	69115376	69115486	1000	-	.	gene_id "MSTRG.79435"; transcript_id "MSTRG.79435.135"; exon_number "65";
chr17	StringTie	exon	69117898	69117956	1000	-	.	gene_id "MSTRG.79435"; transcript_id "MSTRG.79435.135"; exon_number "66";
chr17	StringTie	exon	69123239	69123407	1000	-	.	gene_id "MSTRG.79435"; transcript_id "MSTRG.79435.135"; exon_number "67";
chr17	StringTie	exon	69124888	69125035	1000	-	.	gene_id "MSTRG.79435"; transcript_id "MSTRG.79435.135"; exon_number "68";
chr17	StringTie	exon	69128619	69128804	1000	-	.	gene_id "MSTRG.79435"; transcript_id "MSTRG.79435.135"; exon_number "69";
chr17	StringTie	exon	69129610	69129751	1000	-	.	gene_id "MSTRG.79435"; transcript_id "MSTRG.79435.135"; exon_number "70";
chr17	StringTie	exon	69133641	69136250	1000	-	.	gene_id "MSTRG.79435"; transcript_id "MSTRG.79435.135"; exon_number "71";
chr17	StringTie	exon	69137296	69137500	1000	-	.	gene_id "MSTRG.79435"; transcript_id "MSTRG.79435.135"; exon_number "72";
chr17	StringTie	exon	69140608	69140748	1000	-	.	gene_id "MSTRG.79435"; transcript_id "MSTRG.79435.135"; exon_number "73";
chr17	StringTie	exon	69141745	69141922	1000	-	.	gene_id "MSTRG.79435"; transcript_id "MSTRG.79435.135"; exon_number "74";
chr17	StringTie	transcript	68974558	69141924	1000	-	.	gene_id "MSTRG.79435"; transcript_id "MSTRG.79435.136";
chr17	StringTie	exon	68974558	68976013	1000	-	.	gene_id "MSTRG.79435"; transcript_id "MSTRG.79435.136"; exon_number "1";
chr17	StringTie	exon	68976135	68976190	1000	-	.	gene_id "MSTRG.79435"; transcript_id "MSTRG.79435.136"; exon_number "2";
chr17	StringTie	exon	68982562	68982641	1000	-	.	gene_id "MSTRG.79435"; transcript_id "MSTRG.79435.136"; exon_number "3";
chr17	StringTie	exon	68983709	68983849	1000	-	.	gene_id "MSTRG.79435"; transcript_id "MSTRG.79435.136"; exon_number "4";
chr17	StringTie	exon	68984056	68984175	1000	-	.	gene_id "MSTRG.79435"; transcript_id "MSTRG.79435.136"; exon_number "5";
chr17	StringTie	exon	68984885	68985128	1000	-	.	gene_id "MSTRG.79435"; transcript_id "MSTRG.79435.136"; exon_number "6";
chr17	StringTie	exon	68986164	68986324	1000	-	.	gene_id "MSTRG.79435"; transcript_id "MSTRG.79435.136"; exon_number "7";
chr17	StringTie	exon	68989027	68989118	1000	-	.	gene_id "MSTRG.79435"; transcript_id "MSTRG.79435.136"; exon_number "8";
chr17	StringTie	exon	68989813	68989930	1000	-	.	gene_id "MSTRG.79435"; transcript_id "MSTRG.79435.136"; exon_number "9";
chr17	StringTie	exon	68990837	68992220	1000	-	.	gene_id "MSTRG.79435"; transcript_id "MSTRG.79435.136"; exon_number "10";
chr17	StringTie	exon	68993016	68996014	1000	-	.	gene_id "MSTRG.79435"; transcript_id "MSTRG.79435.136"; exon_number "11";
chr17	StringTie	exon	69007759	69007872	1000	-	.	gene_id "MSTRG.79435"; transcript_id "MSTRG.79435.136"; exon_number "12";
chr17	StringTie	exon	69008062	69008235	1000	-	.	gene_id "MSTRG.79435"; transcript_id "MSTRG.79435.136"; exon_number "13";
chr17	StringTie	exon	69011976	69012083	1000	-	.	gene_id "MSTRG.79435"; transcript_id "MSTRG.79435.136"; exon_number "14";
chr17	StringTie	exon	69016253	69016390	1000	-	.	gene_id "MSTRG.79435"; transcript_id "MSTRG.79435.136"; exon_number "15";
chr17	StringTie	exon	69017656	69017789	1000	-	.	gene_id "MSTRG.79435"; transcript_id "MSTRG.79435.136"; exon_number "16";
chr17	StringTie	exon	69018413	69018579	1000	-	.	gene_id "MSTRG.79435"; transcript_id "MSTRG.79435.136"; exon_number "17";
chr17	StringTie	exon	69020388	69020586	1000	-	.	gene_id "MSTRG.79435"; transcript_id "MSTRG.79435.136"; exon_number "18";
chr17	StringTie	exon	69021742	69021861	1000	-	.	gene_id "MSTRG.79435"; transcript_id "MSTRG.79435.136"; exon_number "19";
chr17	StringTie	exon	69024214	69024353	1000	-	.	gene_id "MSTRG.79435"; transcript_id "MSTRG.79435.136"; exon_number "20";
chr17	StringTie	exon	69026377	69026467	1000	-	.	gene_id "MSTRG.79435"; transcript_id "MSTRG.79435.136"; exon_number "21";
chr17	StringTie	exon	69026976	69027114	1000	-	.	gene_id "MSTRG.79435"; transcript_id "MSTRG.79435.136"; exon_number "22";
chr17	StringTie	exon	69027330	69027449	1000	-	.	gene_id "MSTRG.79435"; transcript_id "MSTRG.79435.136"; exon_number "23";
chr17	StringTie	exon	69027640	69027815	1000	-	.	gene_id "MSTRG.79435"; transcript_id "MSTRG.79435.136"; exon_number "24";
chr17	StringTie	exon	69028535	69028645	1000	-	.	gene_id "MSTRG.79435"; transcript_id "MSTRG.79435.136"; exon_number "25";
chr17	StringTie	exon	69029169	69029227	1000	-	.	gene_id "MSTRG.79435"; transcript_id "MSTRG.79435.136"; exon_number "26";
chr17	StringTie	exon	69032108	69032276	1000	-	.	gene_id "MSTRG.79435"; transcript_id "MSTRG.79435.136"; exon_number "27";
chr17	StringTie	exon	69033726	69033873	1000	-	.	gene_id "MSTRG.79435"; transcript_id "MSTRG.79435.136"; exon_number "28";
chr17	StringTie	exon	69035246	69035431	1000	-	.	gene_id "MSTRG.79435"; transcript_id "MSTRG.79435.136"; exon_number "29";
chr17	StringTie	exon	69035660	69035801	1000	-	.	gene_id "MSTRG.79435"; transcript_id "MSTRG.79435.136"; exon_number "30";
chr17	StringTie	exon	69043008	69043062	1000	-	.	gene_id "MSTRG.79435"; transcript_id "MSTRG.79435.136"; exon_number "31";
chr17	StringTie	exon	69043489	69043715	1000	-	.	gene_id "MSTRG.79435"; transcript_id "MSTRG.79435.136"; exon_number "32";
chr17	StringTie	exon	69044497	69044600	1000	-	.	gene_id "MSTRG.79435"; transcript_id "MSTRG.79435.136"; exon_number "33";
chr17	StringTie	exon	69045172	69045336	1000	-	.	gene_id "MSTRG.79435"; transcript_id "MSTRG.79435.136"; exon_number "34";
chr17	StringTie	exon	69049283	69049490	1000	-	.	gene_id "MSTRG.79435"; transcript_id "MSTRG.79435.136"; exon_number "35";
chr17	StringTie	exon	69051031	69051139	1000	-	.	gene_id "MSTRG.79435"; transcript_id "MSTRG.79435.136"; exon_number "36";
chr17	StringTie	exon	69062009	69062136	1000	-	.	gene_id "MSTRG.79435"; transcript_id "MSTRG.79435.136"; exon_number "37";
chr17	StringTie	exon	69069257	69077836	1000	-	.	gene_id "MSTRG.79435"; transcript_id "MSTRG.79435.136"; exon_number "38";
chr17	StringTie	exon	69078960	69079074	1000	-	.	gene_id "MSTRG.79435"; transcript_id "MSTRG.79435.136"; exon_number "39";
chr17	StringTie	exon	69079210	69079265	1000	-	.	gene_id "MSTRG.79435"; transcript_id "MSTRG.79435.136"; exon_number "40";
chr17	StringTie	exon	69081066	69081145	1000	-	.	gene_id "MSTRG.79435"; transcript_id "MSTRG.79435.136"; exon_number "41";
chr17	StringTie	exon	69082873	69083013	1000	-	.	gene_id "MSTRG.79435"; transcript_id "MSTRG.79435.136"; exon_number "42";
chr17	StringTie	exon	69083212	69083331	1000	-	.	gene_id "MSTRG.79435"; transcript_id "MSTRG.79435.136"; exon_number "43";
chr17	StringTie	exon	69084261	69084355	1000	-	.	gene_id "MSTRG.79435"; transcript_id "MSTRG.79435.136"; exon_number "44";
chr17	StringTie	exon	69084432	69084507	1000	-	.	gene_id "MSTRG.79435"; transcript_id "MSTRG.79435.136"; exon_number "45";
chr17	StringTie	exon	69085028	69085182	1000	-	.	gene_id "MSTRG.79435"; transcript_id "MSTRG.79435.136"; exon_number "46";
chr17	StringTie	exon	69085625	69085716	1000	-	.	gene_id "MSTRG.79435"; transcript_id "MSTRG.79435.136"; exon_number "47";
chr17	StringTie	exon	69086618	69086735	1000	-	.	gene_id "MSTRG.79435"; transcript_id "MSTRG.79435.136"; exon_number "48";
chr17	StringTie	exon	69087353	69087473	1000	-	.	gene_id "MSTRG.79435"; transcript_id "MSTRG.79435.136"; exon_number "49";
chr17	StringTie	exon	69088167	69088258	1000	-	.	gene_id "MSTRG.79435"; transcript_id "MSTRG.79435.136"; exon_number "50";
chr17	StringTie	exon	69089465	69089542	1000	-	.	gene_id "MSTRG.79435"; transcript_id "MSTRG.79435.136"; exon_number "51";
chr17	StringTie	exon	69091143	69091262	1000	-	.	gene_id "MSTRG.79435"; transcript_id "MSTRG.79435.136"; exon_number "52";
chr17	StringTie	exon	69096240	69096353	1000	-	.	gene_id "MSTRG.79435"; transcript_id "MSTRG.79435.136"; exon_number "53";
chr17	StringTie	exon	69096628	69096801	1000	-	.	gene_id "MSTRG.79435"; transcript_id "MSTRG.79435.136"; exon_number "54";
chr17	StringTie	exon	69097920	69098027	1000	-	.	gene_id "MSTRG.79435"; transcript_id "MSTRG.79435.136"; exon_number "55";
chr17	StringTie	exon	69100797	69100934	1000	-	.	gene_id "MSTRG.79435"; transcript_id "MSTRG.79435.136"; exon_number "56";
chr17	StringTie	exon	69102835	69102968	1000	-	.	gene_id "MSTRG.79435"; transcript_id "MSTRG.79435.136"; exon_number "57";
chr17	StringTie	exon	69105462	69105628	1000	-	.	gene_id "MSTRG.79435"; transcript_id "MSTRG.79435.136"; exon_number "58";
chr17	StringTie	exon	69106028	69106211	1000	-	.	gene_id "MSTRG.79435"; transcript_id "MSTRG.79435.136"; exon_number "59";
chr17	StringTie	exon	69107696	69107812	1000	-	.	gene_id "MSTRG.79435"; transcript_id "MSTRG.79435.136"; exon_number "60";
chr17	StringTie	exon	69110801	69110940	1000	-	.	gene_id "MSTRG.79435"; transcript_id "MSTRG.79435.136"; exon_number "61";
chr17	StringTie	exon	69112183	69112273	1000	-	.	gene_id "MSTRG.79435"; transcript_id "MSTRG.79435.136"; exon_number "62";
chr17	StringTie	exon	69113222	69113360	1000	-	.	gene_id "MSTRG.79435"; transcript_id "MSTRG.79435.136"; exon_number "63";
chr17	StringTie	exon	69113618	69113737	1000	-	.	gene_id "MSTRG.79435"; transcript_id "MSTRG.79435.136"; exon_number "64";
chr17	StringTie	exon	69114762	69114937	1000	-	.	gene_id "MSTRG.79435"; transcript_id "MSTRG.79435.136"; exon_number "65";
chr17	StringTie	exon	69115376	69115486	1000	-	.	gene_id "MSTRG.79435"; transcript_id "MSTRG.79435.136"; exon_number "66";
chr17	StringTie	exon	69117898	69117956	1000	-	.	gene_id "MSTRG.79435"; transcript_id "MSTRG.79435.136"; exon_number "67";
chr17	StringTie	exon	69123239	69123407	1000	-	.	gene_id "MSTRG.79435"; transcript_id "MSTRG.79435.136"; exon_number "68";
chr17	StringTie	exon	69124888	69125035	1000	-	.	gene_id "MSTRG.79435"; transcript_id "MSTRG.79435.136"; exon_number "69";
chr17	StringTie	exon	69128619	69128804	1000	-	.	gene_id "MSTRG.79435"; transcript_id "MSTRG.79435.136"; exon_number "70";
chr17	StringTie	exon	69129610	69129751	1000	-	.	gene_id "MSTRG.79435"; transcript_id "MSTRG.79435.136"; exon_number "71";
chr17	StringTie	exon	69133641	69135197	1000	-	.	gene_id "MSTRG.79435"; transcript_id "MSTRG.79435.136"; exon_number "72";
chr17	StringTie	exon	69136092	69136250	1000	-	.	gene_id "MSTRG.79435"; transcript_id "MSTRG.79435.136"; exon_number "73";
chr17	StringTie	exon	69137296	69137500	1000	-	.	gene_id "MSTRG.79435"; transcript_id "MSTRG.79435.136"; exon_number "74";
chr17	StringTie	exon	69140608	69140748	1000	-	.	gene_id "MSTRG.79435"; transcript_id "MSTRG.79435.136"; exon_number "75";
chr17	StringTie	exon	69141745	69141924	1000	-	.	gene_id "MSTRG.79435"; transcript_id "MSTRG.79435.136"; exon_number "76";
chr17	StringTie	transcript	68974558	69142060	1000	-	.	gene_id "MSTRG.79435"; transcript_id "MSTRG.79435.137";
chr17	StringTie	exon	68974558	68976013	1000	-	.	gene_id "MSTRG.79435"; transcript_id "MSTRG.79435.137"; exon_number "1";
chr17	StringTie	exon	68976135	68976190	1000	-	.	gene_id "MSTRG.79435"; transcript_id "MSTRG.79435.137"; exon_number "2";
chr17	StringTie	exon	68982562	68982641	1000	-	.	gene_id "MSTRG.79435"; transcript_id "MSTRG.79435.137"; exon_number "3";
chr17	StringTie	exon	68983709	68983849	1000	-	.	gene_id "MSTRG.79435"; transcript_id "MSTRG.79435.137"; exon_number "4";
chr17	StringTie	exon	68984056	68984175	1000	-	.	gene_id "MSTRG.79435"; transcript_id "MSTRG.79435.137"; exon_number "5";
chr17	StringTie	exon	68984885	68985128	1000	-	.	gene_id "MSTRG.79435"; transcript_id "MSTRG.79435.137"; exon_number "6";
chr17	StringTie	exon	68986164	68986324	1000	-	.	gene_id "MSTRG.79435"; transcript_id "MSTRG.79435.137"; exon_number "7";
chr17	StringTie	exon	68989027	68989118	1000	-	.	gene_id "MSTRG.79435"; transcript_id "MSTRG.79435.137"; exon_number "8";
chr17	StringTie	exon	68989813	68989930	1000	-	.	gene_id "MSTRG.79435"; transcript_id "MSTRG.79435.137"; exon_number "9";
chr17	StringTie	exon	68990837	68990957	1000	-	.	gene_id "MSTRG.79435"; transcript_id "MSTRG.79435.137"; exon_number "10";
chr17	StringTie	exon	68992175	68992266	1000	-	.	gene_id "MSTRG.79435"; transcript_id "MSTRG.79435.137"; exon_number "11";
chr17	StringTie	exon	68993016	68993084	1000	-	.	gene_id "MSTRG.79435"; transcript_id "MSTRG.79435.137"; exon_number "12";
chr17	StringTie	exon	68995895	68996014	1000	-	.	gene_id "MSTRG.79435"; transcript_id "MSTRG.79435.137"; exon_number "13";
chr17	StringTie	exon	69007759	69007872	1000	-	.	gene_id "MSTRG.79435"; transcript_id "MSTRG.79435.137"; exon_number "14";
chr17	StringTie	exon	69008062	69008235	1000	-	.	gene_id "MSTRG.79435"; transcript_id "MSTRG.79435.137"; exon_number "15";
chr17	StringTie	exon	69011976	69012083	1000	-	.	gene_id "MSTRG.79435"; transcript_id "MSTRG.79435.137"; exon_number "16";
chr17	StringTie	exon	69016253	69016390	1000	-	.	gene_id "MSTRG.79435"; transcript_id "MSTRG.79435.137"; exon_number "17";
chr17	StringTie	exon	69017656	69017789	1000	-	.	gene_id "MSTRG.79435"; transcript_id "MSTRG.79435.137"; exon_number "18";
chr17	StringTie	exon	69018413	69018579	1000	-	.	gene_id "MSTRG.79435"; transcript_id "MSTRG.79435.137"; exon_number "19";
chr17	StringTie	exon	69020388	69020586	1000	-	.	gene_id "MSTRG.79435"; transcript_id "MSTRG.79435.137"; exon_number "20";
chr17	StringTie	exon	69021742	69021861	1000	-	.	gene_id "MSTRG.79435"; transcript_id "MSTRG.79435.137"; exon_number "21";
chr17	StringTie	exon	69024214	69024353	1000	-	.	gene_id "MSTRG.79435"; transcript_id "MSTRG.79435.137"; exon_number "22";
chr17	StringTie	exon	69026377	69026467	1000	-	.	gene_id "MSTRG.79435"; transcript_id "MSTRG.79435.137"; exon_number "23";
chr17	StringTie	exon	69026976	69027114	1000	-	.	gene_id "MSTRG.79435"; transcript_id "MSTRG.79435.137"; exon_number "24";
chr17	StringTie	exon	69027330	69027449	1000	-	.	gene_id "MSTRG.79435"; transcript_id "MSTRG.79435.137"; exon_number "25";
chr17	StringTie	exon	69027640	69027815	1000	-	.	gene_id "MSTRG.79435"; transcript_id "MSTRG.79435.137"; exon_number "26";
chr17	StringTie	exon	69028535	69028645	1000	-	.	gene_id "MSTRG.79435"; transcript_id "MSTRG.79435.137"; exon_number "27";
chr17	StringTie	exon	69029169	69029227	1000	-	.	gene_id "MSTRG.79435"; transcript_id "MSTRG.79435.137"; exon_number "28";
chr17	StringTie	exon	69032108	69032276	1000	-	.	gene_id "MSTRG.79435"; transcript_id "MSTRG.79435.137"; exon_number "29";
chr17	StringTie	exon	69033726	69033873	1000	-	.	gene_id "MSTRG.79435"; transcript_id "MSTRG.79435.137"; exon_number "30";
chr17	StringTie	exon	69035246	69035431	1000	-	.	gene_id "MSTRG.79435"; transcript_id "MSTRG.79435.137"; exon_number "31";
chr17	StringTie	exon	69035660	69035801	1000	-	.	gene_id "MSTRG.79435"; transcript_id "MSTRG.79435.137"; exon_number "32";
chr17	StringTie	exon	69043008	69043062	1000	-	.	gene_id "MSTRG.79435"; transcript_id "MSTRG.79435.137"; exon_number "33";
chr17	StringTie	exon	69043489	69043715	1000	-	.	gene_id "MSTRG.79435"; transcript_id "MSTRG.79435.137"; exon_number "34";
chr17	StringTie	exon	69044497	69044600	1000	-	.	gene_id "MSTRG.79435"; transcript_id "MSTRG.79435.137"; exon_number "35";
chr17	StringTie	exon	69045172	69045336	1000	-	.	gene_id "MSTRG.79435"; transcript_id "MSTRG.79435.137"; exon_number "36";
chr17	StringTie	exon	69049283	69049490	1000	-	.	gene_id "MSTRG.79435"; transcript_id "MSTRG.79435.137"; exon_number "37";
chr17	StringTie	exon	69051031	69051139	1000	-	.	gene_id "MSTRG.79435"; transcript_id "MSTRG.79435.137"; exon_number "38";
chr17	StringTie	exon	69060866	69061917	1000	-	.	gene_id "MSTRG.79435"; transcript_id "MSTRG.79435.137"; exon_number "39";
chr17	StringTie	exon	69062009	69062136	1000	-	.	gene_id "MSTRG.79435"; transcript_id "MSTRG.79435.137"; exon_number "40";
chr17	StringTie	exon	69079210	69079265	1000	-	.	gene_id "MSTRG.79435"; transcript_id "MSTRG.79435.137"; exon_number "41";
chr17	StringTie	exon	69081066	69081145	1000	-	.	gene_id "MSTRG.79435"; transcript_id "MSTRG.79435.137"; exon_number "42";
chr17	StringTie	exon	69082873	69083013	1000	-	.	gene_id "MSTRG.79435"; transcript_id "MSTRG.79435.137"; exon_number "43";
chr17	StringTie	exon	69083212	69083331	1000	-	.	gene_id "MSTRG.79435"; transcript_id "MSTRG.79435.137"; exon_number "44";
chr17	StringTie	exon	69084261	69084355	1000	-	.	gene_id "MSTRG.79435"; transcript_id "MSTRG.79435.137"; exon_number "45";
chr17	StringTie	exon	69084432	69084507	1000	-	.	gene_id "MSTRG.79435"; transcript_id "MSTRG.79435.137"; exon_number "46";
chr17	StringTie	exon	69085028	69085182	1000	-	.	gene_id "MSTRG.79435"; transcript_id "MSTRG.79435.137"; exon_number "47";
chr17	StringTie	exon	69085625	69085716	1000	-	.	gene_id "MSTRG.79435"; transcript_id "MSTRG.79435.137"; exon_number "48";
chr17	StringTie	exon	69086618	69086735	1000	-	.	gene_id "MSTRG.79435"; transcript_id "MSTRG.79435.137"; exon_number "49";
chr17	StringTie	exon	69087353	69087473	1000	-	.	gene_id "MSTRG.79435"; transcript_id "MSTRG.79435.137"; exon_number "50";
chr17	StringTie	exon	69088167	69088258	1000	-	.	gene_id "MSTRG.79435"; transcript_id "MSTRG.79435.137"; exon_number "51";
chr17	StringTie	exon	69089465	69089542	1000	-	.	gene_id "MSTRG.79435"; transcript_id "MSTRG.79435.137"; exon_number "52";
chr17	StringTie	exon	69091143	69091262	1000	-	.	gene_id "MSTRG.79435"; transcript_id "MSTRG.79435.137"; exon_number "53";
chr17	StringTie	exon	69096240	69096353	1000	-	.	gene_id "MSTRG.79435"; transcript_id "MSTRG.79435.137"; exon_number "54";
chr17	StringTie	exon	69096628	69096801	1000	-	.	gene_id "MSTRG.79435"; transcript_id "MSTRG.79435.137"; exon_number "55";
chr17	StringTie	exon	69097920	69098027	1000	-	.	gene_id "MSTRG.79435"; transcript_id "MSTRG.79435.137"; exon_number "56";
chr17	StringTie	exon	69100797	69100934	1000	-	.	gene_id "MSTRG.79435"; transcript_id "MSTRG.79435.137"; exon_number "57";
chr17	StringTie	exon	69102835	69102968	1000	-	.	gene_id "MSTRG.79435"; transcript_id "MSTRG.79435.137"; exon_number "58";
chr17	StringTie	exon	69105462	69105628	1000	-	.	gene_id "MSTRG.79435"; transcript_id "MSTRG.79435.137"; exon_number "59";
chr17	StringTie	exon	69106028	69106211	1000	-	.	gene_id "MSTRG.79435"; transcript_id "MSTRG.79435.137"; exon_number "60";
chr17	StringTie	exon	69107696	69107812	1000	-	.	gene_id "MSTRG.79435"; transcript_id "MSTRG.79435.137"; exon_number "61";
chr17	StringTie	exon	69110801	69110940	1000	-	.	gene_id "MSTRG.79435"; transcript_id "MSTRG.79435.137"; exon_number "62";
chr17	StringTie	exon	69112183	69112273	1000	-	.	gene_id "MSTRG.79435"; transcript_id "MSTRG.79435.137"; exon_number "63";
chr17	StringTie	exon	69113222	69113360	1000	-	.	gene_id "MSTRG.79435"; transcript_id "MSTRG.79435.137"; exon_number "64";
chr17	StringTie	exon	69113618	69113737	1000	-	.	gene_id "MSTRG.79435"; transcript_id "MSTRG.79435.137"; exon_number "65";
chr17	StringTie	exon	69114762	69114937	1000	-	.	gene_id "MSTRG.79435"; transcript_id "MSTRG.79435.137"; exon_number "66";
chr17	StringTie	exon	69115376	69115486	1000	-	.	gene_id "MSTRG.79435"; transcript_id "MSTRG.79435.137"; exon_number "67";
chr17	StringTie	exon	69117898	69117956	1000	-	.	gene_id "MSTRG.79435"; transcript_id "MSTRG.79435.137"; exon_number "68";
chr17	StringTie	exon	69123239	69123407	1000	-	.	gene_id "MSTRG.79435"; transcript_id "MSTRG.79435.137"; exon_number "69";
chr17	StringTie	exon	69124888	69125035	1000	-	.	gene_id "MSTRG.79435"; transcript_id "MSTRG.79435.137"; exon_number "70";
chr17	StringTie	exon	69128619	69128804	1000	-	.	gene_id "MSTRG.79435"; transcript_id "MSTRG.79435.137"; exon_number "71";
chr17	StringTie	exon	69129610	69129751	1000	-	.	gene_id "MSTRG.79435"; transcript_id "MSTRG.79435.137"; exon_number "72";
chr17	StringTie	exon	69133641	69133867	1000	-	.	gene_id "MSTRG.79435"; transcript_id "MSTRG.79435.137"; exon_number "73";
chr17	StringTie	exon	69134639	69134742	1000	-	.	gene_id "MSTRG.79435"; transcript_id "MSTRG.79435.137"; exon_number "74";
chr17	StringTie	exon	69136092	69136250	1000	-	.	gene_id "MSTRG.79435"; transcript_id "MSTRG.79435.137"; exon_number "75";
chr17	StringTie	exon	69137296	69137500	1000	-	.	gene_id "MSTRG.79435"; transcript_id "MSTRG.79435.137"; exon_number "76";
chr17	StringTie	exon	69140608	69140748	1000	-	.	gene_id "MSTRG.79435"; transcript_id "MSTRG.79435.137"; exon_number "77";
chr17	StringTie	exon	69141745	69142060	1000	-	.	gene_id "MSTRG.79435"; transcript_id "MSTRG.79435.137"; exon_number "78";
chr17	StringTie	transcript	68974558	69142060	1000	-	.	gene_id "MSTRG.79435"; transcript_id "MSTRG.79435.138";
chr17	StringTie	exon	68974558	68976013	1000	-	.	gene_id "MSTRG.79435"; transcript_id "MSTRG.79435.138"; exon_number "1";
chr17	StringTie	exon	68976135	68976190	1000	-	.	gene_id "MSTRG.79435"; transcript_id "MSTRG.79435.138"; exon_number "2";
chr17	StringTie	exon	68982562	68982641	1000	-	.	gene_id "MSTRG.79435"; transcript_id "MSTRG.79435.138"; exon_number "3";
chr17	StringTie	exon	68983709	68983849	1000	-	.	gene_id "MSTRG.79435"; transcript_id "MSTRG.79435.138"; exon_number "4";
chr17	StringTie	exon	68984056	68984175	1000	-	.	gene_id "MSTRG.79435"; transcript_id "MSTRG.79435.138"; exon_number "5";
chr17	StringTie	exon	68984885	68985128	1000	-	.	gene_id "MSTRG.79435"; transcript_id "MSTRG.79435.138"; exon_number "6";
chr17	StringTie	exon	68986164	68986324	1000	-	.	gene_id "MSTRG.79435"; transcript_id "MSTRG.79435.138"; exon_number "7";
chr17	StringTie	exon	68989027	68989118	1000	-	.	gene_id "MSTRG.79435"; transcript_id "MSTRG.79435.138"; exon_number "8";
chr17	StringTie	exon	68989813	68989930	1000	-	.	gene_id "MSTRG.79435"; transcript_id "MSTRG.79435.138"; exon_number "9";
chr17	StringTie	exon	68990837	68990957	1000	-	.	gene_id "MSTRG.79435"; transcript_id "MSTRG.79435.138"; exon_number "10";
chr17	StringTie	exon	68992175	68992266	1000	-	.	gene_id "MSTRG.79435"; transcript_id "MSTRG.79435.138"; exon_number "11";
chr17	StringTie	exon	68993016	68993084	1000	-	.	gene_id "MSTRG.79435"; transcript_id "MSTRG.79435.138"; exon_number "12";
chr17	StringTie	exon	68995895	68996014	1000	-	.	gene_id "MSTRG.79435"; transcript_id "MSTRG.79435.138"; exon_number "13";
chr17	StringTie	exon	69007759	69007872	1000	-	.	gene_id "MSTRG.79435"; transcript_id "MSTRG.79435.138"; exon_number "14";
chr17	StringTie	exon	69008062	69008235	1000	-	.	gene_id "MSTRG.79435"; transcript_id "MSTRG.79435.138"; exon_number "15";
chr17	StringTie	exon	69011976	69012083	1000	-	.	gene_id "MSTRG.79435"; transcript_id "MSTRG.79435.138"; exon_number "16";
chr17	StringTie	exon	69016253	69016390	1000	-	.	gene_id "MSTRG.79435"; transcript_id "MSTRG.79435.138"; exon_number "17";
chr17	StringTie	exon	69017656	69017789	1000	-	.	gene_id "MSTRG.79435"; transcript_id "MSTRG.79435.138"; exon_number "18";
chr17	StringTie	exon	69018413	69018579	1000	-	.	gene_id "MSTRG.79435"; transcript_id "MSTRG.79435.138"; exon_number "19";
chr17	StringTie	exon	69020388	69020586	1000	-	.	gene_id "MSTRG.79435"; transcript_id "MSTRG.79435.138"; exon_number "20";
chr17	StringTie	exon	69021742	69021861	1000	-	.	gene_id "MSTRG.79435"; transcript_id "MSTRG.79435.138"; exon_number "21";
chr17	StringTie	exon	69024214	69024353	1000	-	.	gene_id "MSTRG.79435"; transcript_id "MSTRG.79435.138"; exon_number "22";
chr17	StringTie	exon	69026377	69026467	1000	-	.	gene_id "MSTRG.79435"; transcript_id "MSTRG.79435.138"; exon_number "23";
chr17	StringTie	exon	69026976	69027114	1000	-	.	gene_id "MSTRG.79435"; transcript_id "MSTRG.79435.138"; exon_number "24";
chr17	StringTie	exon	69027330	69027449	1000	-	.	gene_id "MSTRG.79435"; transcript_id "MSTRG.79435.138"; exon_number "25";
chr17	StringTie	exon	69027640	69027815	1000	-	.	gene_id "MSTRG.79435"; transcript_id "MSTRG.79435.138"; exon_number "26";
chr17	StringTie	exon	69028535	69028645	1000	-	.	gene_id "MSTRG.79435"; transcript_id "MSTRG.79435.138"; exon_number "27";
chr17	StringTie	exon	69029169	69029227	1000	-	.	gene_id "MSTRG.79435"; transcript_id "MSTRG.79435.138"; exon_number "28";
chr17	StringTie	exon	69032108	69032276	1000	-	.	gene_id "MSTRG.79435"; transcript_id "MSTRG.79435.138"; exon_number "29";
chr17	StringTie	exon	69033726	69033873	1000	-	.	gene_id "MSTRG.79435"; transcript_id "MSTRG.79435.138"; exon_number "30";
chr17	StringTie	exon	69035246	69035431	1000	-	.	gene_id "MSTRG.79435"; transcript_id "MSTRG.79435.138"; exon_number "31";
chr17	StringTie	exon	69035660	69035801	1000	-	.	gene_id "MSTRG.79435"; transcript_id "MSTRG.79435.138"; exon_number "32";
chr17	StringTie	exon	69043008	69043062	1000	-	.	gene_id "MSTRG.79435"; transcript_id "MSTRG.79435.138"; exon_number "33";
chr17	StringTie	exon	69043489	69043715	1000	-	.	gene_id "MSTRG.79435"; transcript_id "MSTRG.79435.138"; exon_number "34";
chr17	StringTie	exon	69044497	69044600	1000	-	.	gene_id "MSTRG.79435"; transcript_id "MSTRG.79435.138"; exon_number "35";
chr17	StringTie	exon	69045172	69045336	1000	-	.	gene_id "MSTRG.79435"; transcript_id "MSTRG.79435.138"; exon_number "36";
chr17	StringTie	exon	69049283	69049490	1000	-	.	gene_id "MSTRG.79435"; transcript_id "MSTRG.79435.138"; exon_number "37";
chr17	StringTie	exon	69051031	69051139	1000	-	.	gene_id "MSTRG.79435"; transcript_id "MSTRG.79435.138"; exon_number "38";
chr17	StringTie	exon	69060866	69061917	1000	-	.	gene_id "MSTRG.79435"; transcript_id "MSTRG.79435.138"; exon_number "39";
chr17	StringTie	exon	69062009	69062136	1000	-	.	gene_id "MSTRG.79435"; transcript_id "MSTRG.79435.138"; exon_number "40";
chr17	StringTie	exon	69067423	69079074	1000	-	.	gene_id "MSTRG.79435"; transcript_id "MSTRG.79435.138"; exon_number "41";
chr17	StringTie	exon	69079210	69079265	1000	-	.	gene_id "MSTRG.79435"; transcript_id "MSTRG.79435.138"; exon_number "42";
chr17	StringTie	exon	69081066	69081145	1000	-	.	gene_id "MSTRG.79435"; transcript_id "MSTRG.79435.138"; exon_number "43";
chr17	StringTie	exon	69082873	69083013	1000	-	.	gene_id "MSTRG.79435"; transcript_id "MSTRG.79435.138"; exon_number "44";
chr17	StringTie	exon	69083212	69083331	1000	-	.	gene_id "MSTRG.79435"; transcript_id "MSTRG.79435.138"; exon_number "45";
chr17	StringTie	exon	69084261	69084355	1000	-	.	gene_id "MSTRG.79435"; transcript_id "MSTRG.79435.138"; exon_number "46";
chr17	StringTie	exon	69084432	69084507	1000	-	.	gene_id "MSTRG.79435"; transcript_id "MSTRG.79435.138"; exon_number "47";
chr17	StringTie	exon	69085028	69085182	1000	-	.	gene_id "MSTRG.79435"; transcript_id "MSTRG.79435.138"; exon_number "48";
chr17	StringTie	exon	69085625	69085716	1000	-	.	gene_id "MSTRG.79435"; transcript_id "MSTRG.79435.138"; exon_number "49";
chr17	StringTie	exon	69086618	69086735	1000	-	.	gene_id "MSTRG.79435"; transcript_id "MSTRG.79435.138"; exon_number "50";
chr17	StringTie	exon	69087353	69087473	1000	-	.	gene_id "MSTRG.79435"; transcript_id "MSTRG.79435.138"; exon_number "51";
chr17	StringTie	exon	69088167	69088258	1000	-	.	gene_id "MSTRG.79435"; transcript_id "MSTRG.79435.138"; exon_number "52";
chr17	StringTie	exon	69089465	69089542	1000	-	.	gene_id "MSTRG.79435"; transcript_id "MSTRG.79435.138"; exon_number "53";
chr17	StringTie	exon	69091143	69091262	1000	-	.	gene_id "MSTRG.79435"; transcript_id "MSTRG.79435.138"; exon_number "54";
chr17	StringTie	exon	69096240	69096353	1000	-	.	gene_id "MSTRG.79435"; transcript_id "MSTRG.79435.138"; exon_number "55";
chr17	StringTie	exon	69096628	69096801	1000	-	.	gene_id "MSTRG.79435"; transcript_id "MSTRG.79435.138"; exon_number "56";
chr17	StringTie	exon	69097920	69098027	1000	-	.	gene_id "MSTRG.79435"; transcript_id "MSTRG.79435.138"; exon_number "57";
chr17	StringTie	exon	69100797	69100934	1000	-	.	gene_id "MSTRG.79435"; transcript_id "MSTRG.79435.138"; exon_number "58";
chr17	StringTie	exon	69102835	69102968	1000	-	.	gene_id "MSTRG.79435"; transcript_id "MSTRG.79435.138"; exon_number "59";
chr17	StringTie	exon	69105462	69105628	1000	-	.	gene_id "MSTRG.79435"; transcript_id "MSTRG.79435.138"; exon_number "60";
chr17	StringTie	exon	69106028	69106211	1000	-	.	gene_id "MSTRG.79435"; transcript_id "MSTRG.79435.138"; exon_number "61";
chr17	StringTie	exon	69107696	69107812	1000	-	.	gene_id "MSTRG.79435"; transcript_id "MSTRG.79435.138"; exon_number "62";
chr17	StringTie	exon	69110801	69110940	1000	-	.	gene_id "MSTRG.79435"; transcript_id "MSTRG.79435.138"; exon_number "63";
chr17	StringTie	exon	69112183	69112273	1000	-	.	gene_id "MSTRG.79435"; transcript_id "MSTRG.79435.138"; exon_number "64";
chr17	StringTie	exon	69113222	69113360	1000	-	.	gene_id "MSTRG.79435"; transcript_id "MSTRG.79435.138"; exon_number "65";
chr17	StringTie	exon	69113618	69113737	1000	-	.	gene_id "MSTRG.79435"; transcript_id "MSTRG.79435.138"; exon_number "66";
chr17	StringTie	exon	69114762	69114937	1000	-	.	gene_id "MSTRG.79435"; transcript_id "MSTRG.79435.138"; exon_number "67";
chr17	StringTie	exon	69115376	69115486	1000	-	.	gene_id "MSTRG.79435"; transcript_id "MSTRG.79435.138"; exon_number "68";
chr17	StringTie	exon	69117898	69117956	1000	-	.	gene_id "MSTRG.79435"; transcript_id "MSTRG.79435.138"; exon_number "69";
chr17	StringTie	exon	69123239	69123407	1000	-	.	gene_id "MSTRG.79435"; transcript_id "MSTRG.79435.138"; exon_number "70";
chr17	StringTie	exon	69124888	69125035	1000	-	.	gene_id "MSTRG.79435"; transcript_id "MSTRG.79435.138"; exon_number "71";
chr17	StringTie	exon	69128619	69128804	1000	-	.	gene_id "MSTRG.79435"; transcript_id "MSTRG.79435.138"; exon_number "72";
chr17	StringTie	exon	69129610	69129751	1000	-	.	gene_id "MSTRG.79435"; transcript_id "MSTRG.79435.138"; exon_number "73";
chr17	StringTie	exon	69133641	69133867	1000	-	.	gene_id "MSTRG.79435"; transcript_id "MSTRG.79435.138"; exon_number "74";
chr17	StringTie	exon	69134639	69134742	1000	-	.	gene_id "MSTRG.79435"; transcript_id "MSTRG.79435.138"; exon_number "75";
chr17	StringTie	exon	69136092	69136250	1000	-	.	gene_id "MSTRG.79435"; transcript_id "MSTRG.79435.138"; exon_number "76";
chr17	StringTie	exon	69137296	69137500	1000	-	.	gene_id "MSTRG.79435"; transcript_id "MSTRG.79435.138"; exon_number "77";
chr17	StringTie	exon	69140608	69140748	1000	-	.	gene_id "MSTRG.79435"; transcript_id "MSTRG.79435.138"; exon_number "78";
chr17	StringTie	exon	69141745	69142060	1000	-	.	gene_id "MSTRG.79435"; transcript_id "MSTRG.79435.138"; exon_number "79";
chr17	StringTie	transcript	68974558	69142060	1000	-	.	gene_id "MSTRG.79435"; transcript_id "MSTRG.79435.139";
chr17	StringTie	exon	68974558	68976013	1000	-	.	gene_id "MSTRG.79435"; transcript_id "MSTRG.79435.139"; exon_number "1";
chr17	StringTie	exon	68976135	68976190	1000	-	.	gene_id "MSTRG.79435"; transcript_id "MSTRG.79435.139"; exon_number "2";
chr17	StringTie	exon	68982562	68982641	1000	-	.	gene_id "MSTRG.79435"; transcript_id "MSTRG.79435.139"; exon_number "3";
chr17	StringTie	exon	68983709	68983849	1000	-	.	gene_id "MSTRG.79435"; transcript_id "MSTRG.79435.139"; exon_number "4";
chr17	StringTie	exon	68984056	68984175	1000	-	.	gene_id "MSTRG.79435"; transcript_id "MSTRG.79435.139"; exon_number "5";
chr17	StringTie	exon	68984885	68984979	1000	-	.	gene_id "MSTRG.79435"; transcript_id "MSTRG.79435.139"; exon_number "6";
chr17	StringTie	exon	68985053	68985128	1000	-	.	gene_id "MSTRG.79435"; transcript_id "MSTRG.79435.139"; exon_number "7";
chr17	StringTie	exon	68986164	68986324	1000	-	.	gene_id "MSTRG.79435"; transcript_id "MSTRG.79435.139"; exon_number "8";
chr17	StringTie	exon	68989027	68989118	1000	-	.	gene_id "MSTRG.79435"; transcript_id "MSTRG.79435.139"; exon_number "9";
chr17	StringTie	exon	68989813	68989930	1000	-	.	gene_id "MSTRG.79435"; transcript_id "MSTRG.79435.139"; exon_number "10";
chr17	StringTie	exon	68990837	68990957	1000	-	.	gene_id "MSTRG.79435"; transcript_id "MSTRG.79435.139"; exon_number "11";
chr17	StringTie	exon	68992175	68992266	1000	-	.	gene_id "MSTRG.79435"; transcript_id "MSTRG.79435.139"; exon_number "12";
chr17	StringTie	exon	68993016	68993084	1000	-	.	gene_id "MSTRG.79435"; transcript_id "MSTRG.79435.139"; exon_number "13";
chr17	StringTie	exon	68995895	68996014	1000	-	.	gene_id "MSTRG.79435"; transcript_id "MSTRG.79435.139"; exon_number "14";
chr17	StringTie	exon	69007759	69007872	1000	-	.	gene_id "MSTRG.79435"; transcript_id "MSTRG.79435.139"; exon_number "15";
chr17	StringTie	exon	69008062	69008235	1000	-	.	gene_id "MSTRG.79435"; transcript_id "MSTRG.79435.139"; exon_number "16";
chr17	StringTie	exon	69011976	69012083	1000	-	.	gene_id "MSTRG.79435"; transcript_id "MSTRG.79435.139"; exon_number "17";
chr17	StringTie	exon	69016253	69016390	1000	-	.	gene_id "MSTRG.79435"; transcript_id "MSTRG.79435.139"; exon_number "18";
chr17	StringTie	exon	69017656	69017789	1000	-	.	gene_id "MSTRG.79435"; transcript_id "MSTRG.79435.139"; exon_number "19";
chr17	StringTie	exon	69018413	69018579	1000	-	.	gene_id "MSTRG.79435"; transcript_id "MSTRG.79435.139"; exon_number "20";
chr17	StringTie	exon	69020388	69020586	1000	-	.	gene_id "MSTRG.79435"; transcript_id "MSTRG.79435.139"; exon_number "21";
chr17	StringTie	exon	69021742	69021861	1000	-	.	gene_id "MSTRG.79435"; transcript_id "MSTRG.79435.139"; exon_number "22";
chr17	StringTie	exon	69024214	69024353	1000	-	.	gene_id "MSTRG.79435"; transcript_id "MSTRG.79435.139"; exon_number "23";
chr17	StringTie	exon	69026377	69026467	1000	-	.	gene_id "MSTRG.79435"; transcript_id "MSTRG.79435.139"; exon_number "24";
chr17	StringTie	exon	69026976	69027114	1000	-	.	gene_id "MSTRG.79435"; transcript_id "MSTRG.79435.139"; exon_number "25";
chr17	StringTie	exon	69027330	69027449	1000	-	.	gene_id "MSTRG.79435"; transcript_id "MSTRG.79435.139"; exon_number "26";
chr17	StringTie	exon	69027640	69027815	1000	-	.	gene_id "MSTRG.79435"; transcript_id "MSTRG.79435.139"; exon_number "27";
chr17	StringTie	exon	69028535	69028645	1000	-	.	gene_id "MSTRG.79435"; transcript_id "MSTRG.79435.139"; exon_number "28";
chr17	StringTie	exon	69029169	69029227	1000	-	.	gene_id "MSTRG.79435"; transcript_id "MSTRG.79435.139"; exon_number "29";
chr17	StringTie	exon	69032108	69032276	1000	-	.	gene_id "MSTRG.79435"; transcript_id "MSTRG.79435.139"; exon_number "30";
chr17	StringTie	exon	69033726	69033873	1000	-	.	gene_id "MSTRG.79435"; transcript_id "MSTRG.79435.139"; exon_number "31";
chr17	StringTie	exon	69035246	69035431	1000	-	.	gene_id "MSTRG.79435"; transcript_id "MSTRG.79435.139"; exon_number "32";
chr17	StringTie	exon	69035660	69035801	1000	-	.	gene_id "MSTRG.79435"; transcript_id "MSTRG.79435.139"; exon_number "33";
chr17	StringTie	exon	69043489	69043715	1000	-	.	gene_id "MSTRG.79435"; transcript_id "MSTRG.79435.139"; exon_number "34";
chr17	StringTie	exon	69044497	69044600	1000	-	.	gene_id "MSTRG.79435"; transcript_id "MSTRG.79435.139"; exon_number "35";
chr17	StringTie	exon	69045172	69045336	1000	-	.	gene_id "MSTRG.79435"; transcript_id "MSTRG.79435.139"; exon_number "36";
chr17	StringTie	exon	69049283	69049490	1000	-	.	gene_id "MSTRG.79435"; transcript_id "MSTRG.79435.139"; exon_number "37";
chr17	StringTie	exon	69051031	69051139	1000	-	.	gene_id "MSTRG.79435"; transcript_id "MSTRG.79435.139"; exon_number "38";
chr17	StringTie	exon	69062009	69062136	1000	-	.	gene_id "MSTRG.79435"; transcript_id "MSTRG.79435.139"; exon_number "39";
chr17	StringTie	exon	69069257	69077836	1000	-	.	gene_id "MSTRG.79435"; transcript_id "MSTRG.79435.139"; exon_number "40";
chr17	StringTie	exon	69078960	69079074	1000	-	.	gene_id "MSTRG.79435"; transcript_id "MSTRG.79435.139"; exon_number "41";
chr17	StringTie	exon	69079210	69079265	1000	-	.	gene_id "MSTRG.79435"; transcript_id "MSTRG.79435.139"; exon_number "42";
chr17	StringTie	exon	69081066	69081145	1000	-	.	gene_id "MSTRG.79435"; transcript_id "MSTRG.79435.139"; exon_number "43";
chr17	StringTie	exon	69082873	69083013	1000	-	.	gene_id "MSTRG.79435"; transcript_id "MSTRG.79435.139"; exon_number "44";
chr17	StringTie	exon	69083212	69083331	1000	-	.	gene_id "MSTRG.79435"; transcript_id "MSTRG.79435.139"; exon_number "45";
chr17	StringTie	exon	69084261	69084355	1000	-	.	gene_id "MSTRG.79435"; transcript_id "MSTRG.79435.139"; exon_number "46";
chr17	StringTie	exon	69084432	69084507	1000	-	.	gene_id "MSTRG.79435"; transcript_id "MSTRG.79435.139"; exon_number "47";
chr17	StringTie	exon	69085028	69085182	1000	-	.	gene_id "MSTRG.79435"; transcript_id "MSTRG.79435.139"; exon_number "48";
chr17	StringTie	exon	69085625	69085716	1000	-	.	gene_id "MSTRG.79435"; transcript_id "MSTRG.79435.139"; exon_number "49";
chr17	StringTie	exon	69086618	69086735	1000	-	.	gene_id "MSTRG.79435"; transcript_id "MSTRG.79435.139"; exon_number "50";
chr17	StringTie	exon	69087353	69087473	1000	-	.	gene_id "MSTRG.79435"; transcript_id "MSTRG.79435.139"; exon_number "51";
chr17	StringTie	exon	69088167	69088258	1000	-	.	gene_id "MSTRG.79435"; transcript_id "MSTRG.79435.139"; exon_number "52";
chr17	StringTie	exon	69089465	69089542	1000	-	.	gene_id "MSTRG.79435"; transcript_id "MSTRG.79435.139"; exon_number "53";
chr17	StringTie	exon	69091143	69091262	1000	-	.	gene_id "MSTRG.79435"; transcript_id "MSTRG.79435.139"; exon_number "54";
chr17	StringTie	exon	69096240	69096353	1000	-	.	gene_id "MSTRG.79435"; transcript_id "MSTRG.79435.139"; exon_number "55";
chr17	StringTie	exon	69096628	69096801	1000	-	.	gene_id "MSTRG.79435"; transcript_id "MSTRG.79435.139"; exon_number "56";
chr17	StringTie	exon	69097920	69098027	1000	-	.	gene_id "MSTRG.79435"; transcript_id "MSTRG.79435.139"; exon_number "57";
chr17	StringTie	exon	69100797	69100934	1000	-	.	gene_id "MSTRG.79435"; transcript_id "MSTRG.79435.139"; exon_number "58";
chr17	StringTie	exon	69102835	69102968	1000	-	.	gene_id "MSTRG.79435"; transcript_id "MSTRG.79435.139"; exon_number "59";
chr17	StringTie	exon	69105462	69105628	1000	-	.	gene_id "MSTRG.79435"; transcript_id "MSTRG.79435.139"; exon_number "60";
chr17	StringTie	exon	69106028	69106211	1000	-	.	gene_id "MSTRG.79435"; transcript_id "MSTRG.79435.139"; exon_number "61";
chr17	StringTie	exon	69107696	69107812	1000	-	.	gene_id "MSTRG.79435"; transcript_id "MSTRG.79435.139"; exon_number "62";
chr17	StringTie	exon	69110801	69110940	1000	-	.	gene_id "MSTRG.79435"; transcript_id "MSTRG.79435.139"; exon_number "63";
chr17	StringTie	exon	69112183	69112273	1000	-	.	gene_id "MSTRG.79435"; transcript_id "MSTRG.79435.139"; exon_number "64";
chr17	StringTie	exon	69113222	69113360	1000	-	.	gene_id "MSTRG.79435"; transcript_id "MSTRG.79435.139"; exon_number "65";
chr17	StringTie	exon	69113618	69113737	1000	-	.	gene_id "MSTRG.79435"; transcript_id "MSTRG.79435.139"; exon_number "66";
chr17	StringTie	exon	69114762	69114937	1000	-	.	gene_id "MSTRG.79435"; transcript_id "MSTRG.79435.139"; exon_number "67";
chr17	StringTie	exon	69115376	69115486	1000	-	.	gene_id "MSTRG.79435"; transcript_id "MSTRG.79435.139"; exon_number "68";
chr17	StringTie	exon	69117898	69117956	1000	-	.	gene_id "MSTRG.79435"; transcript_id "MSTRG.79435.139"; exon_number "69";
chr17	StringTie	exon	69123239	69123407	1000	-	.	gene_id "MSTRG.79435"; transcript_id "MSTRG.79435.139"; exon_number "70";
chr17	StringTie	exon	69124888	69125035	1000	-	.	gene_id "MSTRG.79435"; transcript_id "MSTRG.79435.139"; exon_number "71";
chr17	StringTie	exon	69128619	69128804	1000	-	.	gene_id "MSTRG.79435"; transcript_id "MSTRG.79435.139"; exon_number "72";
chr17	StringTie	exon	69129610	69129751	1000	-	.	gene_id "MSTRG.79435"; transcript_id "MSTRG.79435.139"; exon_number "73";
chr17	StringTie	exon	69133641	69133867	1000	-	.	gene_id "MSTRG.79435"; transcript_id "MSTRG.79435.139"; exon_number "74";
chr17	StringTie	exon	69134639	69134742	1000	-	.	gene_id "MSTRG.79435"; transcript_id "MSTRG.79435.139"; exon_number "75";
chr17	StringTie	exon	69136092	69136250	1000	-	.	gene_id "MSTRG.79435"; transcript_id "MSTRG.79435.139"; exon_number "76";
chr17	StringTie	exon	69137296	69137500	1000	-	.	gene_id "MSTRG.79435"; transcript_id "MSTRG.79435.139"; exon_number "77";
chr17	StringTie	exon	69140608	69140748	1000	-	.	gene_id "MSTRG.79435"; transcript_id "MSTRG.79435.139"; exon_number "78";
chr17	StringTie	exon	69141745	69142060	1000	-	.	gene_id "MSTRG.79435"; transcript_id "MSTRG.79435.139"; exon_number "79";
chr17	StringTie	transcript	68973845	69142226	1000	-	.	gene_id "MSTRG.79435"; transcript_id "MSTRG.79435.14";
chr17	StringTie	exon	68973845	68976013	1000	-	.	gene_id "MSTRG.79435"; transcript_id "MSTRG.79435.14"; exon_number "1";
chr17	StringTie	exon	68976135	68976190	1000	-	.	gene_id "MSTRG.79435"; transcript_id "MSTRG.79435.14"; exon_number "2";
chr17	StringTie	exon	68982562	68982641	1000	-	.	gene_id "MSTRG.79435"; transcript_id "MSTRG.79435.14"; exon_number "3";
chr17	StringTie	exon	68983709	68983849	1000	-	.	gene_id "MSTRG.79435"; transcript_id "MSTRG.79435.14"; exon_number "4";
chr17	StringTie	exon	68984056	68984175	1000	-	.	gene_id "MSTRG.79435"; transcript_id "MSTRG.79435.14"; exon_number "5";
chr17	StringTie	exon	68984885	68984979	1000	-	.	gene_id "MSTRG.79435"; transcript_id "MSTRG.79435.14"; exon_number "6";
chr17	StringTie	exon	68985053	68985128	1000	-	.	gene_id "MSTRG.79435"; transcript_id "MSTRG.79435.14"; exon_number "7";
chr17	StringTie	exon	68986164	68986324	1000	-	.	gene_id "MSTRG.79435"; transcript_id "MSTRG.79435.14"; exon_number "8";
chr17	StringTie	exon	68989027	68989118	1000	-	.	gene_id "MSTRG.79435"; transcript_id "MSTRG.79435.14"; exon_number "9";
chr17	StringTie	exon	68989813	68989930	1000	-	.	gene_id "MSTRG.79435"; transcript_id "MSTRG.79435.14"; exon_number "10";
chr17	StringTie	exon	68990837	68990957	1000	-	.	gene_id "MSTRG.79435"; transcript_id "MSTRG.79435.14"; exon_number "11";
chr17	StringTie	exon	68992175	68992266	1000	-	.	gene_id "MSTRG.79435"; transcript_id "MSTRG.79435.14"; exon_number "12";
chr17	StringTie	exon	68993016	68993084	1000	-	.	gene_id "MSTRG.79435"; transcript_id "MSTRG.79435.14"; exon_number "13";
chr17	StringTie	exon	68995895	68996014	1000	-	.	gene_id "MSTRG.79435"; transcript_id "MSTRG.79435.14"; exon_number "14";
chr17	StringTie	exon	69007759	69007872	1000	-	.	gene_id "MSTRG.79435"; transcript_id "MSTRG.79435.14"; exon_number "15";
chr17	StringTie	exon	69008062	69008235	1000	-	.	gene_id "MSTRG.79435"; transcript_id "MSTRG.79435.14"; exon_number "16";
chr17	StringTie	exon	69011976	69012083	1000	-	.	gene_id "MSTRG.79435"; transcript_id "MSTRG.79435.14"; exon_number "17";
chr17	StringTie	exon	69016253	69016390	1000	-	.	gene_id "MSTRG.79435"; transcript_id "MSTRG.79435.14"; exon_number "18";
chr17	StringTie	exon	69017656	69017789	1000	-	.	gene_id "MSTRG.79435"; transcript_id "MSTRG.79435.14"; exon_number "19";
chr17	StringTie	exon	69018413	69018579	1000	-	.	gene_id "MSTRG.79435"; transcript_id "MSTRG.79435.14"; exon_number "20";
chr17	StringTie	exon	69020388	69020586	1000	-	.	gene_id "MSTRG.79435"; transcript_id "MSTRG.79435.14"; exon_number "21";
chr17	StringTie	exon	69021742	69021861	1000	-	.	gene_id "MSTRG.79435"; transcript_id "MSTRG.79435.14"; exon_number "22";
chr17	StringTie	exon	69024214	69024353	1000	-	.	gene_id "MSTRG.79435"; transcript_id "MSTRG.79435.14"; exon_number "23";
chr17	StringTie	exon	69026377	69026467	1000	-	.	gene_id "MSTRG.79435"; transcript_id "MSTRG.79435.14"; exon_number "24";
chr17	StringTie	exon	69026976	69027114	1000	-	.	gene_id "MSTRG.79435"; transcript_id "MSTRG.79435.14"; exon_number "25";
chr17	StringTie	exon	69027330	69027449	1000	-	.	gene_id "MSTRG.79435"; transcript_id "MSTRG.79435.14"; exon_number "26";
chr17	StringTie	exon	69027640	69027815	1000	-	.	gene_id "MSTRG.79435"; transcript_id "MSTRG.79435.14"; exon_number "27";
chr17	StringTie	exon	69028535	69028645	1000	-	.	gene_id "MSTRG.79435"; transcript_id "MSTRG.79435.14"; exon_number "28";
chr17	StringTie	exon	69029169	69029227	1000	-	.	gene_id "MSTRG.79435"; transcript_id "MSTRG.79435.14"; exon_number "29";
chr17	StringTie	exon	69032108	69032276	1000	-	.	gene_id "MSTRG.79435"; transcript_id "MSTRG.79435.14"; exon_number "30";
chr17	StringTie	exon	69033726	69033873	1000	-	.	gene_id "MSTRG.79435"; transcript_id "MSTRG.79435.14"; exon_number "31";
chr17	StringTie	exon	69035246	69035431	1000	-	.	gene_id "MSTRG.79435"; transcript_id "MSTRG.79435.14"; exon_number "32";
chr17	StringTie	exon	69035660	69035801	1000	-	.	gene_id "MSTRG.79435"; transcript_id "MSTRG.79435.14"; exon_number "33";
chr17	StringTie	exon	69043489	69043715	1000	-	.	gene_id "MSTRG.79435"; transcript_id "MSTRG.79435.14"; exon_number "34";
chr17	StringTie	exon	69044497	69044600	1000	-	.	gene_id "MSTRG.79435"; transcript_id "MSTRG.79435.14"; exon_number "35";
chr17	StringTie	exon	69045172	69045336	1000	-	.	gene_id "MSTRG.79435"; transcript_id "MSTRG.79435.14"; exon_number "36";
chr17	StringTie	exon	69049283	69049490	1000	-	.	gene_id "MSTRG.79435"; transcript_id "MSTRG.79435.14"; exon_number "37";
chr17	StringTie	exon	69051031	69051139	1000	-	.	gene_id "MSTRG.79435"; transcript_id "MSTRG.79435.14"; exon_number "38";
chr17	StringTie	exon	69060866	69061150	1000	-	.	gene_id "MSTRG.79435"; transcript_id "MSTRG.79435.14"; exon_number "39";
chr17	StringTie	exon	69061596	69061917	1000	-	.	gene_id "MSTRG.79435"; transcript_id "MSTRG.79435.14"; exon_number "40";
chr17	StringTie	exon	69062009	69062136	1000	-	.	gene_id "MSTRG.79435"; transcript_id "MSTRG.79435.14"; exon_number "41";
chr17	StringTie	exon	69067423	69067556	1000	-	.	gene_id "MSTRG.79435"; transcript_id "MSTRG.79435.14"; exon_number "42";
chr17	StringTie	exon	69069257	69077836	1000	-	.	gene_id "MSTRG.79435"; transcript_id "MSTRG.79435.14"; exon_number "43";
chr17	StringTie	exon	69078960	69079074	1000	-	.	gene_id "MSTRG.79435"; transcript_id "MSTRG.79435.14"; exon_number "44";
chr17	StringTie	exon	69079210	69079265	1000	-	.	gene_id "MSTRG.79435"; transcript_id "MSTRG.79435.14"; exon_number "45";
chr17	StringTie	exon	69081066	69081145	1000	-	.	gene_id "MSTRG.79435"; transcript_id "MSTRG.79435.14"; exon_number "46";
chr17	StringTie	exon	69082873	69083013	1000	-	.	gene_id "MSTRG.79435"; transcript_id "MSTRG.79435.14"; exon_number "47";
chr17	StringTie	exon	69083212	69083331	1000	-	.	gene_id "MSTRG.79435"; transcript_id "MSTRG.79435.14"; exon_number "48";
chr17	StringTie	exon	69084261	69084355	1000	-	.	gene_id "MSTRG.79435"; transcript_id "MSTRG.79435.14"; exon_number "49";
chr17	StringTie	exon	69084432	69084507	1000	-	.	gene_id "MSTRG.79435"; transcript_id "MSTRG.79435.14"; exon_number "50";
chr17	StringTie	exon	69085028	69085182	1000	-	.	gene_id "MSTRG.79435"; transcript_id "MSTRG.79435.14"; exon_number "51";
chr17	StringTie	exon	69085625	69085716	1000	-	.	gene_id "MSTRG.79435"; transcript_id "MSTRG.79435.14"; exon_number "52";
chr17	StringTie	exon	69086618	69086735	1000	-	.	gene_id "MSTRG.79435"; transcript_id "MSTRG.79435.14"; exon_number "53";
chr17	StringTie	exon	69087353	69087473	1000	-	.	gene_id "MSTRG.79435"; transcript_id "MSTRG.79435.14"; exon_number "54";
chr17	StringTie	exon	69088167	69088258	1000	-	.	gene_id "MSTRG.79435"; transcript_id "MSTRG.79435.14"; exon_number "55";
chr17	StringTie	exon	69089465	69089542	1000	-	.	gene_id "MSTRG.79435"; transcript_id "MSTRG.79435.14"; exon_number "56";
chr17	StringTie	exon	69091143	69091262	1000	-	.	gene_id "MSTRG.79435"; transcript_id "MSTRG.79435.14"; exon_number "57";
chr17	StringTie	exon	69096240	69096353	1000	-	.	gene_id "MSTRG.79435"; transcript_id "MSTRG.79435.14"; exon_number "58";
chr17	StringTie	exon	69096628	69096801	1000	-	.	gene_id "MSTRG.79435"; transcript_id "MSTRG.79435.14"; exon_number "59";
chr17	StringTie	exon	69097920	69098027	1000	-	.	gene_id "MSTRG.79435"; transcript_id "MSTRG.79435.14"; exon_number "60";
chr17	StringTie	exon	69100797	69100934	1000	-	.	gene_id "MSTRG.79435"; transcript_id "MSTRG.79435.14"; exon_number "61";
chr17	StringTie	exon	69102835	69102968	1000	-	.	gene_id "MSTRG.79435"; transcript_id "MSTRG.79435.14"; exon_number "62";
chr17	StringTie	exon	69105462	69105628	1000	-	.	gene_id "MSTRG.79435"; transcript_id "MSTRG.79435.14"; exon_number "63";
chr17	StringTie	exon	69106028	69106211	1000	-	.	gene_id "MSTRG.79435"; transcript_id "MSTRG.79435.14"; exon_number "64";
chr17	StringTie	exon	69107696	69107812	1000	-	.	gene_id "MSTRG.79435"; transcript_id "MSTRG.79435.14"; exon_number "65";
chr17	StringTie	exon	69110801	69110940	1000	-	.	gene_id "MSTRG.79435"; transcript_id "MSTRG.79435.14"; exon_number "66";
chr17	StringTie	exon	69112183	69112273	1000	-	.	gene_id "MSTRG.79435"; transcript_id "MSTRG.79435.14"; exon_number "67";
chr17	StringTie	exon	69113222	69113360	1000	-	.	gene_id "MSTRG.79435"; transcript_id "MSTRG.79435.14"; exon_number "68";
chr17	StringTie	exon	69113618	69113737	1000	-	.	gene_id "MSTRG.79435"; transcript_id "MSTRG.79435.14"; exon_number "69";
chr17	StringTie	exon	69114762	69114937	1000	-	.	gene_id "MSTRG.79435"; transcript_id "MSTRG.79435.14"; exon_number "70";
chr17	StringTie	exon	69115376	69115486	1000	-	.	gene_id "MSTRG.79435"; transcript_id "MSTRG.79435.14"; exon_number "71";
chr17	StringTie	exon	69117898	69117956	1000	-	.	gene_id "MSTRG.79435"; transcript_id "MSTRG.79435.14"; exon_number "72";
chr17	StringTie	exon	69123239	69123407	1000	-	.	gene_id "MSTRG.79435"; transcript_id "MSTRG.79435.14"; exon_number "73";
chr17	StringTie	exon	69124888	69125035	1000	-	.	gene_id "MSTRG.79435"; transcript_id "MSTRG.79435.14"; exon_number "74";
chr17	StringTie	exon	69128619	69128804	1000	-	.	gene_id "MSTRG.79435"; transcript_id "MSTRG.79435.14"; exon_number "75";
chr17	StringTie	exon	69129610	69129751	1000	-	.	gene_id "MSTRG.79435"; transcript_id "MSTRG.79435.14"; exon_number "76";
chr17	StringTie	exon	69133641	69133867	1000	-	.	gene_id "MSTRG.79435"; transcript_id "MSTRG.79435.14"; exon_number "77";
chr17	StringTie	exon	69134639	69134742	1000	-	.	gene_id "MSTRG.79435"; transcript_id "MSTRG.79435.14"; exon_number "78";
chr17	StringTie	exon	69134843	69135197	1000	-	.	gene_id "MSTRG.79435"; transcript_id "MSTRG.79435.14"; exon_number "79";
chr17	StringTie	exon	69136092	69136250	1000	-	.	gene_id "MSTRG.79435"; transcript_id "MSTRG.79435.14"; exon_number "80";
chr17	StringTie	exon	69137296	69137500	1000	-	.	gene_id "MSTRG.79435"; transcript_id "MSTRG.79435.14"; exon_number "81";
chr17	StringTie	exon	69140608	69140748	1000	-	.	gene_id "MSTRG.79435"; transcript_id "MSTRG.79435.14"; exon_number "82";
chr17	StringTie	exon	69141745	69142226	1000	-	.	gene_id "MSTRG.79435"; transcript_id "MSTRG.79435.14"; exon_number "83";
chr17	StringTie	transcript	68974558	69142060	1000	-	.	gene_id "MSTRG.79435"; transcript_id "MSTRG.79435.140";
chr17	StringTie	exon	68974558	68976013	1000	-	.	gene_id "MSTRG.79435"; transcript_id "MSTRG.79435.140"; exon_number "1";
chr17	StringTie	exon	68976135	68976190	1000	-	.	gene_id "MSTRG.79435"; transcript_id "MSTRG.79435.140"; exon_number "2";
chr17	StringTie	exon	68982562	68982641	1000	-	.	gene_id "MSTRG.79435"; transcript_id "MSTRG.79435.140"; exon_number "3";
chr17	StringTie	exon	68983709	68983849	1000	-	.	gene_id "MSTRG.79435"; transcript_id "MSTRG.79435.140"; exon_number "4";
chr17	StringTie	exon	68984056	68984175	1000	-	.	gene_id "MSTRG.79435"; transcript_id "MSTRG.79435.140"; exon_number "5";
chr17	StringTie	exon	68984885	68984979	1000	-	.	gene_id "MSTRG.79435"; transcript_id "MSTRG.79435.140"; exon_number "6";
chr17	StringTie	exon	68985053	68985128	1000	-	.	gene_id "MSTRG.79435"; transcript_id "MSTRG.79435.140"; exon_number "7";
chr17	StringTie	exon	68986164	68986324	1000	-	.	gene_id "MSTRG.79435"; transcript_id "MSTRG.79435.140"; exon_number "8";
chr17	StringTie	exon	68989027	68989118	1000	-	.	gene_id "MSTRG.79435"; transcript_id "MSTRG.79435.140"; exon_number "9";
chr17	StringTie	exon	68989813	68989930	1000	-	.	gene_id "MSTRG.79435"; transcript_id "MSTRG.79435.140"; exon_number "10";
chr17	StringTie	exon	68990837	68990957	1000	-	.	gene_id "MSTRG.79435"; transcript_id "MSTRG.79435.140"; exon_number "11";
chr17	StringTie	exon	68992175	68992266	1000	-	.	gene_id "MSTRG.79435"; transcript_id "MSTRG.79435.140"; exon_number "12";
chr17	StringTie	exon	68993016	68993084	1000	-	.	gene_id "MSTRG.79435"; transcript_id "MSTRG.79435.140"; exon_number "13";
chr17	StringTie	exon	68995895	68996014	1000	-	.	gene_id "MSTRG.79435"; transcript_id "MSTRG.79435.140"; exon_number "14";
chr17	StringTie	exon	69007759	69007872	1000	-	.	gene_id "MSTRG.79435"; transcript_id "MSTRG.79435.140"; exon_number "15";
chr17	StringTie	exon	69008062	69008235	1000	-	.	gene_id "MSTRG.79435"; transcript_id "MSTRG.79435.140"; exon_number "16";
chr17	StringTie	exon	69011976	69012083	1000	-	.	gene_id "MSTRG.79435"; transcript_id "MSTRG.79435.140"; exon_number "17";
chr17	StringTie	exon	69016253	69016390	1000	-	.	gene_id "MSTRG.79435"; transcript_id "MSTRG.79435.140"; exon_number "18";
chr17	StringTie	exon	69017656	69017789	1000	-	.	gene_id "MSTRG.79435"; transcript_id "MSTRG.79435.140"; exon_number "19";
chr17	StringTie	exon	69018413	69018579	1000	-	.	gene_id "MSTRG.79435"; transcript_id "MSTRG.79435.140"; exon_number "20";
chr17	StringTie	exon	69020388	69020586	1000	-	.	gene_id "MSTRG.79435"; transcript_id "MSTRG.79435.140"; exon_number "21";
chr17	StringTie	exon	69021742	69021861	1000	-	.	gene_id "MSTRG.79435"; transcript_id "MSTRG.79435.140"; exon_number "22";
chr17	StringTie	exon	69024214	69024353	1000	-	.	gene_id "MSTRG.79435"; transcript_id "MSTRG.79435.140"; exon_number "23";
chr17	StringTie	exon	69026377	69026467	1000	-	.	gene_id "MSTRG.79435"; transcript_id "MSTRG.79435.140"; exon_number "24";
chr17	StringTie	exon	69026976	69027114	1000	-	.	gene_id "MSTRG.79435"; transcript_id "MSTRG.79435.140"; exon_number "25";
chr17	StringTie	exon	69027330	69027449	1000	-	.	gene_id "MSTRG.79435"; transcript_id "MSTRG.79435.140"; exon_number "26";
chr17	StringTie	exon	69027640	69027815	1000	-	.	gene_id "MSTRG.79435"; transcript_id "MSTRG.79435.140"; exon_number "27";
chr17	StringTie	exon	69028535	69028645	1000	-	.	gene_id "MSTRG.79435"; transcript_id "MSTRG.79435.140"; exon_number "28";
chr17	StringTie	exon	69029169	69029227	1000	-	.	gene_id "MSTRG.79435"; transcript_id "MSTRG.79435.140"; exon_number "29";
chr17	StringTie	exon	69032108	69032276	1000	-	.	gene_id "MSTRG.79435"; transcript_id "MSTRG.79435.140"; exon_number "30";
chr17	StringTie	exon	69033726	69033873	1000	-	.	gene_id "MSTRG.79435"; transcript_id "MSTRG.79435.140"; exon_number "31";
chr17	StringTie	exon	69035246	69035431	1000	-	.	gene_id "MSTRG.79435"; transcript_id "MSTRG.79435.140"; exon_number "32";
chr17	StringTie	exon	69035660	69035801	1000	-	.	gene_id "MSTRG.79435"; transcript_id "MSTRG.79435.140"; exon_number "33";
chr17	StringTie	exon	69043008	69043062	1000	-	.	gene_id "MSTRG.79435"; transcript_id "MSTRG.79435.140"; exon_number "34";
chr17	StringTie	exon	69043489	69043715	1000	-	.	gene_id "MSTRG.79435"; transcript_id "MSTRG.79435.140"; exon_number "35";
chr17	StringTie	exon	69044497	69044600	1000	-	.	gene_id "MSTRG.79435"; transcript_id "MSTRG.79435.140"; exon_number "36";
chr17	StringTie	exon	69045172	69045336	1000	-	.	gene_id "MSTRG.79435"; transcript_id "MSTRG.79435.140"; exon_number "37";
chr17	StringTie	exon	69049283	69049490	1000	-	.	gene_id "MSTRG.79435"; transcript_id "MSTRG.79435.140"; exon_number "38";
chr17	StringTie	exon	69051031	69051139	1000	-	.	gene_id "MSTRG.79435"; transcript_id "MSTRG.79435.140"; exon_number "39";
chr17	StringTie	exon	69062009	69062136	1000	-	.	gene_id "MSTRG.79435"; transcript_id "MSTRG.79435.140"; exon_number "40";
chr17	StringTie	exon	69069257	69079074	1000	-	.	gene_id "MSTRG.79435"; transcript_id "MSTRG.79435.140"; exon_number "41";
chr17	StringTie	exon	69079210	69079265	1000	-	.	gene_id "MSTRG.79435"; transcript_id "MSTRG.79435.140"; exon_number "42";
chr17	StringTie	exon	69081066	69081145	1000	-	.	gene_id "MSTRG.79435"; transcript_id "MSTRG.79435.140"; exon_number "43";
chr17	StringTie	exon	69082873	69083013	1000	-	.	gene_id "MSTRG.79435"; transcript_id "MSTRG.79435.140"; exon_number "44";
chr17	StringTie	exon	69083212	69083331	1000	-	.	gene_id "MSTRG.79435"; transcript_id "MSTRG.79435.140"; exon_number "45";
chr17	StringTie	exon	69084261	69084355	1000	-	.	gene_id "MSTRG.79435"; transcript_id "MSTRG.79435.140"; exon_number "46";
chr17	StringTie	exon	69084432	69084507	1000	-	.	gene_id "MSTRG.79435"; transcript_id "MSTRG.79435.140"; exon_number "47";
chr17	StringTie	exon	69085028	69085182	1000	-	.	gene_id "MSTRG.79435"; transcript_id "MSTRG.79435.140"; exon_number "48";
chr17	StringTie	exon	69085625	69085716	1000	-	.	gene_id "MSTRG.79435"; transcript_id "MSTRG.79435.140"; exon_number "49";
chr17	StringTie	exon	69086618	69086735	1000	-	.	gene_id "MSTRG.79435"; transcript_id "MSTRG.79435.140"; exon_number "50";
chr17	StringTie	exon	69087353	69087473	1000	-	.	gene_id "MSTRG.79435"; transcript_id "MSTRG.79435.140"; exon_number "51";
chr17	StringTie	exon	69088167	69088258	1000	-	.	gene_id "MSTRG.79435"; transcript_id "MSTRG.79435.140"; exon_number "52";
chr17	StringTie	exon	69089465	69089542	1000	-	.	gene_id "MSTRG.79435"; transcript_id "MSTRG.79435.140"; exon_number "53";
chr17	StringTie	exon	69091143	69091262	1000	-	.	gene_id "MSTRG.79435"; transcript_id "MSTRG.79435.140"; exon_number "54";
chr17	StringTie	exon	69096240	69096353	1000	-	.	gene_id "MSTRG.79435"; transcript_id "MSTRG.79435.140"; exon_number "55";
chr17	StringTie	exon	69096628	69096801	1000	-	.	gene_id "MSTRG.79435"; transcript_id "MSTRG.79435.140"; exon_number "56";
chr17	StringTie	exon	69097920	69098027	1000	-	.	gene_id "MSTRG.79435"; transcript_id "MSTRG.79435.140"; exon_number "57";
chr17	StringTie	exon	69100797	69100934	1000	-	.	gene_id "MSTRG.79435"; transcript_id "MSTRG.79435.140"; exon_number "58";
chr17	StringTie	exon	69102835	69102968	1000	-	.	gene_id "MSTRG.79435"; transcript_id "MSTRG.79435.140"; exon_number "59";
chr17	StringTie	exon	69105462	69105628	1000	-	.	gene_id "MSTRG.79435"; transcript_id "MSTRG.79435.140"; exon_number "60";
chr17	StringTie	exon	69106028	69106211	1000	-	.	gene_id "MSTRG.79435"; transcript_id "MSTRG.79435.140"; exon_number "61";
chr17	StringTie	exon	69107696	69107812	1000	-	.	gene_id "MSTRG.79435"; transcript_id "MSTRG.79435.140"; exon_number "62";
chr17	StringTie	exon	69110801	69110940	1000	-	.	gene_id "MSTRG.79435"; transcript_id "MSTRG.79435.140"; exon_number "63";
chr17	StringTie	exon	69112183	69112273	1000	-	.	gene_id "MSTRG.79435"; transcript_id "MSTRG.79435.140"; exon_number "64";
chr17	StringTie	exon	69113222	69113360	1000	-	.	gene_id "MSTRG.79435"; transcript_id "MSTRG.79435.140"; exon_number "65";
chr17	StringTie	exon	69113618	69113737	1000	-	.	gene_id "MSTRG.79435"; transcript_id "MSTRG.79435.140"; exon_number "66";
chr17	StringTie	exon	69114762	69114937	1000	-	.	gene_id "MSTRG.79435"; transcript_id "MSTRG.79435.140"; exon_number "67";
chr17	StringTie	exon	69115376	69115486	1000	-	.	gene_id "MSTRG.79435"; transcript_id "MSTRG.79435.140"; exon_number "68";
chr17	StringTie	exon	69117898	69117956	1000	-	.	gene_id "MSTRG.79435"; transcript_id "MSTRG.79435.140"; exon_number "69";
chr17	StringTie	exon	69123239	69123407	1000	-	.	gene_id "MSTRG.79435"; transcript_id "MSTRG.79435.140"; exon_number "70";
chr17	StringTie	exon	69124888	69125035	1000	-	.	gene_id "MSTRG.79435"; transcript_id "MSTRG.79435.140"; exon_number "71";
chr17	StringTie	exon	69128619	69128804	1000	-	.	gene_id "MSTRG.79435"; transcript_id "MSTRG.79435.140"; exon_number "72";
chr17	StringTie	exon	69129610	69129751	1000	-	.	gene_id "MSTRG.79435"; transcript_id "MSTRG.79435.140"; exon_number "73";
chr17	StringTie	exon	69133641	69133867	1000	-	.	gene_id "MSTRG.79435"; transcript_id "MSTRG.79435.140"; exon_number "74";
chr17	StringTie	exon	69134639	69134742	1000	-	.	gene_id "MSTRG.79435"; transcript_id "MSTRG.79435.140"; exon_number "75";
chr17	StringTie	exon	69136092	69136250	1000	-	.	gene_id "MSTRG.79435"; transcript_id "MSTRG.79435.140"; exon_number "76";
chr17	StringTie	exon	69137296	69137500	1000	-	.	gene_id "MSTRG.79435"; transcript_id "MSTRG.79435.140"; exon_number "77";
chr17	StringTie	exon	69140608	69140748	1000	-	.	gene_id "MSTRG.79435"; transcript_id "MSTRG.79435.140"; exon_number "78";
chr17	StringTie	exon	69141745	69142060	1000	-	.	gene_id "MSTRG.79435"; transcript_id "MSTRG.79435.140"; exon_number "79";
chr17	StringTie	transcript	68974558	69142060	1000	-	.	gene_id "MSTRG.79435"; transcript_id "MSTRG.79435.141";
chr17	StringTie	exon	68974558	68976013	1000	-	.	gene_id "MSTRG.79435"; transcript_id "MSTRG.79435.141"; exon_number "1";
chr17	StringTie	exon	68976135	68976190	1000	-	.	gene_id "MSTRG.79435"; transcript_id "MSTRG.79435.141"; exon_number "2";
chr17	StringTie	exon	68982562	68982641	1000	-	.	gene_id "MSTRG.79435"; transcript_id "MSTRG.79435.141"; exon_number "3";
chr17	StringTie	exon	68983709	68983849	1000	-	.	gene_id "MSTRG.79435"; transcript_id "MSTRG.79435.141"; exon_number "4";
chr17	StringTie	exon	68984056	68984175	1000	-	.	gene_id "MSTRG.79435"; transcript_id "MSTRG.79435.141"; exon_number "5";
chr17	StringTie	exon	68984885	68985128	1000	-	.	gene_id "MSTRG.79435"; transcript_id "MSTRG.79435.141"; exon_number "6";
chr17	StringTie	exon	68986164	68986324	1000	-	.	gene_id "MSTRG.79435"; transcript_id "MSTRG.79435.141"; exon_number "7";
chr17	StringTie	exon	68989027	68989118	1000	-	.	gene_id "MSTRG.79435"; transcript_id "MSTRG.79435.141"; exon_number "8";
chr17	StringTie	exon	68989813	68989930	1000	-	.	gene_id "MSTRG.79435"; transcript_id "MSTRG.79435.141"; exon_number "9";
chr17	StringTie	exon	68990837	68990957	1000	-	.	gene_id "MSTRG.79435"; transcript_id "MSTRG.79435.141"; exon_number "10";
chr17	StringTie	exon	68992175	68992266	1000	-	.	gene_id "MSTRG.79435"; transcript_id "MSTRG.79435.141"; exon_number "11";
chr17	StringTie	exon	68993016	68993549	1000	-	.	gene_id "MSTRG.79435"; transcript_id "MSTRG.79435.141"; exon_number "12";
chr17	StringTie	exon	68995895	68996014	1000	-	.	gene_id "MSTRG.79435"; transcript_id "MSTRG.79435.141"; exon_number "13";
chr17	StringTie	exon	69007759	69007872	1000	-	.	gene_id "MSTRG.79435"; transcript_id "MSTRG.79435.141"; exon_number "14";
chr17	StringTie	exon	69008062	69008235	1000	-	.	gene_id "MSTRG.79435"; transcript_id "MSTRG.79435.141"; exon_number "15";
chr17	StringTie	exon	69011976	69012083	1000	-	.	gene_id "MSTRG.79435"; transcript_id "MSTRG.79435.141"; exon_number "16";
chr17	StringTie	exon	69016253	69016390	1000	-	.	gene_id "MSTRG.79435"; transcript_id "MSTRG.79435.141"; exon_number "17";
chr17	StringTie	exon	69017656	69017789	1000	-	.	gene_id "MSTRG.79435"; transcript_id "MSTRG.79435.141"; exon_number "18";
chr17	StringTie	exon	69018413	69018579	1000	-	.	gene_id "MSTRG.79435"; transcript_id "MSTRG.79435.141"; exon_number "19";
chr17	StringTie	exon	69020388	69020586	1000	-	.	gene_id "MSTRG.79435"; transcript_id "MSTRG.79435.141"; exon_number "20";
chr17	StringTie	exon	69021742	69021861	1000	-	.	gene_id "MSTRG.79435"; transcript_id "MSTRG.79435.141"; exon_number "21";
chr17	StringTie	exon	69024214	69024353	1000	-	.	gene_id "MSTRG.79435"; transcript_id "MSTRG.79435.141"; exon_number "22";
chr17	StringTie	exon	69026377	69026463	1000	-	.	gene_id "MSTRG.79435"; transcript_id "MSTRG.79435.141"; exon_number "23";
chr17	StringTie	exon	69026976	69027114	1000	-	.	gene_id "MSTRG.79435"; transcript_id "MSTRG.79435.141"; exon_number "24";
chr17	StringTie	exon	69027330	69027449	1000	-	.	gene_id "MSTRG.79435"; transcript_id "MSTRG.79435.141"; exon_number "25";
chr17	StringTie	exon	69027640	69027815	1000	-	.	gene_id "MSTRG.79435"; transcript_id "MSTRG.79435.141"; exon_number "26";
chr17	StringTie	exon	69028535	69028645	1000	-	.	gene_id "MSTRG.79435"; transcript_id "MSTRG.79435.141"; exon_number "27";
chr17	StringTie	exon	69029169	69029227	1000	-	.	gene_id "MSTRG.79435"; transcript_id "MSTRG.79435.141"; exon_number "28";
chr17	StringTie	exon	69032108	69032276	1000	-	.	gene_id "MSTRG.79435"; transcript_id "MSTRG.79435.141"; exon_number "29";
chr17	StringTie	exon	69033726	69033873	1000	-	.	gene_id "MSTRG.79435"; transcript_id "MSTRG.79435.141"; exon_number "30";
chr17	StringTie	exon	69035246	69035431	1000	-	.	gene_id "MSTRG.79435"; transcript_id "MSTRG.79435.141"; exon_number "31";
chr17	StringTie	exon	69035660	69035801	1000	-	.	gene_id "MSTRG.79435"; transcript_id "MSTRG.79435.141"; exon_number "32";
chr17	StringTie	exon	69043008	69043062	1000	-	.	gene_id "MSTRG.79435"; transcript_id "MSTRG.79435.141"; exon_number "33";
chr17	StringTie	exon	69043489	69043715	1000	-	.	gene_id "MSTRG.79435"; transcript_id "MSTRG.79435.141"; exon_number "34";
chr17	StringTie	exon	69044497	69044600	1000	-	.	gene_id "MSTRG.79435"; transcript_id "MSTRG.79435.141"; exon_number "35";
chr17	StringTie	exon	69045172	69045336	1000	-	.	gene_id "MSTRG.79435"; transcript_id "MSTRG.79435.141"; exon_number "36";
chr17	StringTie	exon	69049283	69049490	1000	-	.	gene_id "MSTRG.79435"; transcript_id "MSTRG.79435.141"; exon_number "37";
chr17	StringTie	exon	69051031	69051139	1000	-	.	gene_id "MSTRG.79435"; transcript_id "MSTRG.79435.141"; exon_number "38";
chr17	StringTie	exon	69062009	69067528	1000	-	.	gene_id "MSTRG.79435"; transcript_id "MSTRG.79435.141"; exon_number "39";
chr17	StringTie	exon	69069257	69079074	1000	-	.	gene_id "MSTRG.79435"; transcript_id "MSTRG.79435.141"; exon_number "40";
chr17	StringTie	exon	69079210	69079265	1000	-	.	gene_id "MSTRG.79435"; transcript_id "MSTRG.79435.141"; exon_number "41";
chr17	StringTie	exon	69081066	69081145	1000	-	.	gene_id "MSTRG.79435"; transcript_id "MSTRG.79435.141"; exon_number "42";
chr17	StringTie	exon	69082873	69083013	1000	-	.	gene_id "MSTRG.79435"; transcript_id "MSTRG.79435.141"; exon_number "43";
chr17	StringTie	exon	69083212	69083331	1000	-	.	gene_id "MSTRG.79435"; transcript_id "MSTRG.79435.141"; exon_number "44";
chr17	StringTie	exon	69084261	69084355	1000	-	.	gene_id "MSTRG.79435"; transcript_id "MSTRG.79435.141"; exon_number "45";
chr17	StringTie	exon	69084432	69084507	1000	-	.	gene_id "MSTRG.79435"; transcript_id "MSTRG.79435.141"; exon_number "46";
chr17	StringTie	exon	69085028	69085182	1000	-	.	gene_id "MSTRG.79435"; transcript_id "MSTRG.79435.141"; exon_number "47";
chr17	StringTie	exon	69085625	69085716	1000	-	.	gene_id "MSTRG.79435"; transcript_id "MSTRG.79435.141"; exon_number "48";
chr17	StringTie	exon	69086618	69086735	1000	-	.	gene_id "MSTRG.79435"; transcript_id "MSTRG.79435.141"; exon_number "49";
chr17	StringTie	exon	69087353	69087473	1000	-	.	gene_id "MSTRG.79435"; transcript_id "MSTRG.79435.141"; exon_number "50";
chr17	StringTie	exon	69088167	69088258	1000	-	.	gene_id "MSTRG.79435"; transcript_id "MSTRG.79435.141"; exon_number "51";
chr17	StringTie	exon	69089465	69089542	1000	-	.	gene_id "MSTRG.79435"; transcript_id "MSTRG.79435.141"; exon_number "52";
chr17	StringTie	exon	69091143	69091262	1000	-	.	gene_id "MSTRG.79435"; transcript_id "MSTRG.79435.141"; exon_number "53";
chr17	StringTie	exon	69096240	69096353	1000	-	.	gene_id "MSTRG.79435"; transcript_id "MSTRG.79435.141"; exon_number "54";
chr17	StringTie	exon	69096628	69096801	1000	-	.	gene_id "MSTRG.79435"; transcript_id "MSTRG.79435.141"; exon_number "55";
chr17	StringTie	exon	69097920	69098027	1000	-	.	gene_id "MSTRG.79435"; transcript_id "MSTRG.79435.141"; exon_number "56";
chr17	StringTie	exon	69100797	69100934	1000	-	.	gene_id "MSTRG.79435"; transcript_id "MSTRG.79435.141"; exon_number "57";
chr17	StringTie	exon	69102835	69102968	1000	-	.	gene_id "MSTRG.79435"; transcript_id "MSTRG.79435.141"; exon_number "58";
chr17	StringTie	exon	69105462	69105628	1000	-	.	gene_id "MSTRG.79435"; transcript_id "MSTRG.79435.141"; exon_number "59";
chr17	StringTie	exon	69106028	69106211	1000	-	.	gene_id "MSTRG.79435"; transcript_id "MSTRG.79435.141"; exon_number "60";
chr17	StringTie	exon	69107696	69107812	1000	-	.	gene_id "MSTRG.79435"; transcript_id "MSTRG.79435.141"; exon_number "61";
chr17	StringTie	exon	69110801	69110940	1000	-	.	gene_id "MSTRG.79435"; transcript_id "MSTRG.79435.141"; exon_number "62";
chr17	StringTie	exon	69112183	69112273	1000	-	.	gene_id "MSTRG.79435"; transcript_id "MSTRG.79435.141"; exon_number "63";
chr17	StringTie	exon	69113222	69113360	1000	-	.	gene_id "MSTRG.79435"; transcript_id "MSTRG.79435.141"; exon_number "64";
chr17	StringTie	exon	69113618	69113737	1000	-	.	gene_id "MSTRG.79435"; transcript_id "MSTRG.79435.141"; exon_number "65";
chr17	StringTie	exon	69114762	69114937	1000	-	.	gene_id "MSTRG.79435"; transcript_id "MSTRG.79435.141"; exon_number "66";
chr17	StringTie	exon	69115376	69115486	1000	-	.	gene_id "MSTRG.79435"; transcript_id "MSTRG.79435.141"; exon_number "67";
chr17	StringTie	exon	69117898	69117956	1000	-	.	gene_id "MSTRG.79435"; transcript_id "MSTRG.79435.141"; exon_number "68";
chr17	StringTie	exon	69123239	69123407	1000	-	.	gene_id "MSTRG.79435"; transcript_id "MSTRG.79435.141"; exon_number "69";
chr17	StringTie	exon	69124888	69124903	1000	-	.	gene_id "MSTRG.79435"; transcript_id "MSTRG.79435.141"; exon_number "70";
chr17	StringTie	exon	69124954	69125035	1000	-	.	gene_id "MSTRG.79435"; transcript_id "MSTRG.79435.141"; exon_number "71";
chr17	StringTie	exon	69126539	69126634	1000	-	.	gene_id "MSTRG.79435"; transcript_id "MSTRG.79435.141"; exon_number "72";
chr17	StringTie	exon	69128619	69128804	1000	-	.	gene_id "MSTRG.79435"; transcript_id "MSTRG.79435.141"; exon_number "73";
chr17	StringTie	exon	69129610	69129751	1000	-	.	gene_id "MSTRG.79435"; transcript_id "MSTRG.79435.141"; exon_number "74";
chr17	StringTie	exon	69133641	69133867	1000	-	.	gene_id "MSTRG.79435"; transcript_id "MSTRG.79435.141"; exon_number "75";
chr17	StringTie	exon	69134639	69134742	1000	-	.	gene_id "MSTRG.79435"; transcript_id "MSTRG.79435.141"; exon_number "76";
chr17	StringTie	exon	69136092	69136250	1000	-	.	gene_id "MSTRG.79435"; transcript_id "MSTRG.79435.141"; exon_number "77";
chr17	StringTie	exon	69137296	69137500	1000	-	.	gene_id "MSTRG.79435"; transcript_id "MSTRG.79435.141"; exon_number "78";
chr17	StringTie	exon	69140608	69140748	1000	-	.	gene_id "MSTRG.79435"; transcript_id "MSTRG.79435.141"; exon_number "79";
chr17	StringTie	exon	69141745	69142060	1000	-	.	gene_id "MSTRG.79435"; transcript_id "MSTRG.79435.141"; exon_number "80";
chr17	StringTie	transcript	68974558	69142060	1000	-	.	gene_id "MSTRG.79435"; transcript_id "MSTRG.79435.142";
chr17	StringTie	exon	68974558	68976013	1000	-	.	gene_id "MSTRG.79435"; transcript_id "MSTRG.79435.142"; exon_number "1";
chr17	StringTie	exon	68976135	68976190	1000	-	.	gene_id "MSTRG.79435"; transcript_id "MSTRG.79435.142"; exon_number "2";
chr17	StringTie	exon	68982562	68982641	1000	-	.	gene_id "MSTRG.79435"; transcript_id "MSTRG.79435.142"; exon_number "3";
chr17	StringTie	exon	68983709	68983849	1000	-	.	gene_id "MSTRG.79435"; transcript_id "MSTRG.79435.142"; exon_number "4";
chr17	StringTie	exon	68984056	68984175	1000	-	.	gene_id "MSTRG.79435"; transcript_id "MSTRG.79435.142"; exon_number "5";
chr17	StringTie	exon	68984885	68985128	1000	-	.	gene_id "MSTRG.79435"; transcript_id "MSTRG.79435.142"; exon_number "6";
chr17	StringTie	exon	68986164	68986324	1000	-	.	gene_id "MSTRG.79435"; transcript_id "MSTRG.79435.142"; exon_number "7";
chr17	StringTie	exon	68989027	68989118	1000	-	.	gene_id "MSTRG.79435"; transcript_id "MSTRG.79435.142"; exon_number "8";
chr17	StringTie	exon	68989813	68989930	1000	-	.	gene_id "MSTRG.79435"; transcript_id "MSTRG.79435.142"; exon_number "9";
chr17	StringTie	exon	68990837	68990957	1000	-	.	gene_id "MSTRG.79435"; transcript_id "MSTRG.79435.142"; exon_number "10";
chr17	StringTie	exon	68992175	68992266	1000	-	.	gene_id "MSTRG.79435"; transcript_id "MSTRG.79435.142"; exon_number "11";
chr17	StringTie	exon	68993016	68993084	1000	-	.	gene_id "MSTRG.79435"; transcript_id "MSTRG.79435.142"; exon_number "12";
chr17	StringTie	exon	68995895	68996014	1000	-	.	gene_id "MSTRG.79435"; transcript_id "MSTRG.79435.142"; exon_number "13";
chr17	StringTie	exon	69007759	69007872	1000	-	.	gene_id "MSTRG.79435"; transcript_id "MSTRG.79435.142"; exon_number "14";
chr17	StringTie	exon	69008062	69008235	1000	-	.	gene_id "MSTRG.79435"; transcript_id "MSTRG.79435.142"; exon_number "15";
chr17	StringTie	exon	69011976	69012083	1000	-	.	gene_id "MSTRG.79435"; transcript_id "MSTRG.79435.142"; exon_number "16";
chr17	StringTie	exon	69016253	69016390	1000	-	.	gene_id "MSTRG.79435"; transcript_id "MSTRG.79435.142"; exon_number "17";
chr17	StringTie	exon	69017656	69017789	1000	-	.	gene_id "MSTRG.79435"; transcript_id "MSTRG.79435.142"; exon_number "18";
chr17	StringTie	exon	69018413	69018579	1000	-	.	gene_id "MSTRG.79435"; transcript_id "MSTRG.79435.142"; exon_number "19";
chr17	StringTie	exon	69020388	69020586	1000	-	.	gene_id "MSTRG.79435"; transcript_id "MSTRG.79435.142"; exon_number "20";
chr17	StringTie	exon	69021742	69021861	1000	-	.	gene_id "MSTRG.79435"; transcript_id "MSTRG.79435.142"; exon_number "21";
chr17	StringTie	exon	69024214	69024353	1000	-	.	gene_id "MSTRG.79435"; transcript_id "MSTRG.79435.142"; exon_number "22";
chr17	StringTie	exon	69026377	69026463	1000	-	.	gene_id "MSTRG.79435"; transcript_id "MSTRG.79435.142"; exon_number "23";
chr17	StringTie	exon	69026976	69027114	1000	-	.	gene_id "MSTRG.79435"; transcript_id "MSTRG.79435.142"; exon_number "24";
chr17	StringTie	exon	69027330	69027449	1000	-	.	gene_id "MSTRG.79435"; transcript_id "MSTRG.79435.142"; exon_number "25";
chr17	StringTie	exon	69027640	69027815	1000	-	.	gene_id "MSTRG.79435"; transcript_id "MSTRG.79435.142"; exon_number "26";
chr17	StringTie	exon	69028535	69028645	1000	-	.	gene_id "MSTRG.79435"; transcript_id "MSTRG.79435.142"; exon_number "27";
chr17	StringTie	exon	69029169	69029227	1000	-	.	gene_id "MSTRG.79435"; transcript_id "MSTRG.79435.142"; exon_number "28";
chr17	StringTie	exon	69032108	69032276	1000	-	.	gene_id "MSTRG.79435"; transcript_id "MSTRG.79435.142"; exon_number "29";
chr17	StringTie	exon	69033726	69033873	1000	-	.	gene_id "MSTRG.79435"; transcript_id "MSTRG.79435.142"; exon_number "30";
chr17	StringTie	exon	69035246	69035431	1000	-	.	gene_id "MSTRG.79435"; transcript_id "MSTRG.79435.142"; exon_number "31";
chr17	StringTie	exon	69035660	69035801	1000	-	.	gene_id "MSTRG.79435"; transcript_id "MSTRG.79435.142"; exon_number "32";
chr17	StringTie	exon	69043008	69043062	1000	-	.	gene_id "MSTRG.79435"; transcript_id "MSTRG.79435.142"; exon_number "33";
chr17	StringTie	exon	69043489	69043715	1000	-	.	gene_id "MSTRG.79435"; transcript_id "MSTRG.79435.142"; exon_number "34";
chr17	StringTie	exon	69044497	69044600	1000	-	.	gene_id "MSTRG.79435"; transcript_id "MSTRG.79435.142"; exon_number "35";
chr17	StringTie	exon	69045172	69045336	1000	-	.	gene_id "MSTRG.79435"; transcript_id "MSTRG.79435.142"; exon_number "36";
chr17	StringTie	exon	69049283	69049490	1000	-	.	gene_id "MSTRG.79435"; transcript_id "MSTRG.79435.142"; exon_number "37";
chr17	StringTie	exon	69051031	69051139	1000	-	.	gene_id "MSTRG.79435"; transcript_id "MSTRG.79435.142"; exon_number "38";
chr17	StringTie	exon	69062009	69062136	1000	-	.	gene_id "MSTRG.79435"; transcript_id "MSTRG.79435.142"; exon_number "39";
chr17	StringTie	exon	69067423	69067556	1000	-	.	gene_id "MSTRG.79435"; transcript_id "MSTRG.79435.142"; exon_number "40";
chr17	StringTie	exon	69069257	69079074	1000	-	.	gene_id "MSTRG.79435"; transcript_id "MSTRG.79435.142"; exon_number "41";
chr17	StringTie	exon	69079210	69079265	1000	-	.	gene_id "MSTRG.79435"; transcript_id "MSTRG.79435.142"; exon_number "42";
chr17	StringTie	exon	69081066	69081145	1000	-	.	gene_id "MSTRG.79435"; transcript_id "MSTRG.79435.142"; exon_number "43";
chr17	StringTie	exon	69082873	69083013	1000	-	.	gene_id "MSTRG.79435"; transcript_id "MSTRG.79435.142"; exon_number "44";
chr17	StringTie	exon	69083212	69083331	1000	-	.	gene_id "MSTRG.79435"; transcript_id "MSTRG.79435.142"; exon_number "45";
chr17	StringTie	exon	69084261	69084355	1000	-	.	gene_id "MSTRG.79435"; transcript_id "MSTRG.79435.142"; exon_number "46";
chr17	StringTie	exon	69084432	69084507	1000	-	.	gene_id "MSTRG.79435"; transcript_id "MSTRG.79435.142"; exon_number "47";
chr17	StringTie	exon	69085028	69085182	1000	-	.	gene_id "MSTRG.79435"; transcript_id "MSTRG.79435.142"; exon_number "48";
chr17	StringTie	exon	69085625	69085716	1000	-	.	gene_id "MSTRG.79435"; transcript_id "MSTRG.79435.142"; exon_number "49";
chr17	StringTie	exon	69086618	69086735	1000	-	.	gene_id "MSTRG.79435"; transcript_id "MSTRG.79435.142"; exon_number "50";
chr17	StringTie	exon	69087353	69087473	1000	-	.	gene_id "MSTRG.79435"; transcript_id "MSTRG.79435.142"; exon_number "51";
chr17	StringTie	exon	69088167	69088258	1000	-	.	gene_id "MSTRG.79435"; transcript_id "MSTRG.79435.142"; exon_number "52";
chr17	StringTie	exon	69089465	69089542	1000	-	.	gene_id "MSTRG.79435"; transcript_id "MSTRG.79435.142"; exon_number "53";
chr17	StringTie	exon	69091143	69091262	1000	-	.	gene_id "MSTRG.79435"; transcript_id "MSTRG.79435.142"; exon_number "54";
chr17	StringTie	exon	69096240	69096353	1000	-	.	gene_id "MSTRG.79435"; transcript_id "MSTRG.79435.142"; exon_number "55";
chr17	StringTie	exon	69096628	69096801	1000	-	.	gene_id "MSTRG.79435"; transcript_id "MSTRG.79435.142"; exon_number "56";
chr17	StringTie	exon	69097920	69098027	1000	-	.	gene_id "MSTRG.79435"; transcript_id "MSTRG.79435.142"; exon_number "57";
chr17	StringTie	exon	69100797	69100934	1000	-	.	gene_id "MSTRG.79435"; transcript_id "MSTRG.79435.142"; exon_number "58";
chr17	StringTie	exon	69102835	69102968	1000	-	.	gene_id "MSTRG.79435"; transcript_id "MSTRG.79435.142"; exon_number "59";
chr17	StringTie	exon	69105462	69105628	1000	-	.	gene_id "MSTRG.79435"; transcript_id "MSTRG.79435.142"; exon_number "60";
chr17	StringTie	exon	69106028	69106211	1000	-	.	gene_id "MSTRG.79435"; transcript_id "MSTRG.79435.142"; exon_number "61";
chr17	StringTie	exon	69107696	69107812	1000	-	.	gene_id "MSTRG.79435"; transcript_id "MSTRG.79435.142"; exon_number "62";
chr17	StringTie	exon	69110801	69110940	1000	-	.	gene_id "MSTRG.79435"; transcript_id "MSTRG.79435.142"; exon_number "63";
chr17	StringTie	exon	69112183	69112273	1000	-	.	gene_id "MSTRG.79435"; transcript_id "MSTRG.79435.142"; exon_number "64";
chr17	StringTie	exon	69113222	69113360	1000	-	.	gene_id "MSTRG.79435"; transcript_id "MSTRG.79435.142"; exon_number "65";
chr17	StringTie	exon	69113618	69113737	1000	-	.	gene_id "MSTRG.79435"; transcript_id "MSTRG.79435.142"; exon_number "66";
chr17	StringTie	exon	69114762	69114937	1000	-	.	gene_id "MSTRG.79435"; transcript_id "MSTRG.79435.142"; exon_number "67";
chr17	StringTie	exon	69115376	69115486	1000	-	.	gene_id "MSTRG.79435"; transcript_id "MSTRG.79435.142"; exon_number "68";
chr17	StringTie	exon	69117898	69117956	1000	-	.	gene_id "MSTRG.79435"; transcript_id "MSTRG.79435.142"; exon_number "69";
chr17	StringTie	exon	69123239	69123407	1000	-	.	gene_id "MSTRG.79435"; transcript_id "MSTRG.79435.142"; exon_number "70";
chr17	StringTie	exon	69124888	69124903	1000	-	.	gene_id "MSTRG.79435"; transcript_id "MSTRG.79435.142"; exon_number "71";
chr17	StringTie	exon	69124954	69125035	1000	-	.	gene_id "MSTRG.79435"; transcript_id "MSTRG.79435.142"; exon_number "72";
chr17	StringTie	exon	69126539	69126634	1000	-	.	gene_id "MSTRG.79435"; transcript_id "MSTRG.79435.142"; exon_number "73";
chr17	StringTie	exon	69128619	69128804	1000	-	.	gene_id "MSTRG.79435"; transcript_id "MSTRG.79435.142"; exon_number "74";
chr17	StringTie	exon	69129610	69129751	1000	-	.	gene_id "MSTRG.79435"; transcript_id "MSTRG.79435.142"; exon_number "75";
chr17	StringTie	exon	69133641	69133867	1000	-	.	gene_id "MSTRG.79435"; transcript_id "MSTRG.79435.142"; exon_number "76";
chr17	StringTie	exon	69134639	69134742	1000	-	.	gene_id "MSTRG.79435"; transcript_id "MSTRG.79435.142"; exon_number "77";
chr17	StringTie	exon	69136092	69136250	1000	-	.	gene_id "MSTRG.79435"; transcript_id "MSTRG.79435.142"; exon_number "78";
chr17	StringTie	exon	69137296	69137500	1000	-	.	gene_id "MSTRG.79435"; transcript_id "MSTRG.79435.142"; exon_number "79";
chr17	StringTie	exon	69140608	69140748	1000	-	.	gene_id "MSTRG.79435"; transcript_id "MSTRG.79435.142"; exon_number "80";
chr17	StringTie	exon	69141745	69142060	1000	-	.	gene_id "MSTRG.79435"; transcript_id "MSTRG.79435.142"; exon_number "81";
chr17	StringTie	transcript	68974560	68985256	1000	-	.	gene_id "MSTRG.79435"; transcript_id "MSTRG.79435.143";
chr17	StringTie	exon	68974560	68976013	1000	-	.	gene_id "MSTRG.79435"; transcript_id "MSTRG.79435.143"; exon_number "1";
chr17	StringTie	exon	68976135	68976190	1000	-	.	gene_id "MSTRG.79435"; transcript_id "MSTRG.79435.143"; exon_number "2";
chr17	StringTie	exon	68982562	68982641	1000	-	.	gene_id "MSTRG.79435"; transcript_id "MSTRG.79435.143"; exon_number "3";
chr17	StringTie	exon	68983709	68983849	1000	-	.	gene_id "MSTRG.79435"; transcript_id "MSTRG.79435.143"; exon_number "4";
chr17	StringTie	exon	68984056	68984175	1000	-	.	gene_id "MSTRG.79435"; transcript_id "MSTRG.79435.143"; exon_number "5";
chr17	StringTie	exon	68984880	68985256	1000	-	.	gene_id "MSTRG.79435"; transcript_id "MSTRG.79435.143"; exon_number "6";
chr17	StringTie	transcript	68974566	69142042	1000	-	.	gene_id "MSTRG.79435"; transcript_id "MSTRG.79435.144";
chr17	StringTie	exon	68974566	68976013	1000	-	.	gene_id "MSTRG.79435"; transcript_id "MSTRG.79435.144"; exon_number "1";
chr17	StringTie	exon	68976135	68976190	1000	-	.	gene_id "MSTRG.79435"; transcript_id "MSTRG.79435.144"; exon_number "2";
chr17	StringTie	exon	68982562	68982641	1000	-	.	gene_id "MSTRG.79435"; transcript_id "MSTRG.79435.144"; exon_number "3";
chr17	StringTie	exon	68983709	68983849	1000	-	.	gene_id "MSTRG.79435"; transcript_id "MSTRG.79435.144"; exon_number "4";
chr17	StringTie	exon	68984056	68984175	1000	-	.	gene_id "MSTRG.79435"; transcript_id "MSTRG.79435.144"; exon_number "5";
chr17	StringTie	exon	68984885	68984979	1000	-	.	gene_id "MSTRG.79435"; transcript_id "MSTRG.79435.144"; exon_number "6";
chr17	StringTie	exon	68985053	68985128	1000	-	.	gene_id "MSTRG.79435"; transcript_id "MSTRG.79435.144"; exon_number "7";
chr17	StringTie	exon	68986164	68986324	1000	-	.	gene_id "MSTRG.79435"; transcript_id "MSTRG.79435.144"; exon_number "8";
chr17	StringTie	exon	68989027	68989118	1000	-	.	gene_id "MSTRG.79435"; transcript_id "MSTRG.79435.144"; exon_number "9";
chr17	StringTie	exon	68989813	68989930	1000	-	.	gene_id "MSTRG.79435"; transcript_id "MSTRG.79435.144"; exon_number "10";
chr17	StringTie	exon	68990837	68990957	1000	-	.	gene_id "MSTRG.79435"; transcript_id "MSTRG.79435.144"; exon_number "11";
chr17	StringTie	exon	68992175	68992266	1000	-	.	gene_id "MSTRG.79435"; transcript_id "MSTRG.79435.144"; exon_number "12";
chr17	StringTie	exon	68993016	68993084	1000	-	.	gene_id "MSTRG.79435"; transcript_id "MSTRG.79435.144"; exon_number "13";
chr17	StringTie	exon	68995895	68996014	1000	-	.	gene_id "MSTRG.79435"; transcript_id "MSTRG.79435.144"; exon_number "14";
chr17	StringTie	exon	69007759	69007872	1000	-	.	gene_id "MSTRG.79435"; transcript_id "MSTRG.79435.144"; exon_number "15";
chr17	StringTie	exon	69008062	69008235	1000	-	.	gene_id "MSTRG.79435"; transcript_id "MSTRG.79435.144"; exon_number "16";
chr17	StringTie	exon	69011976	69012083	1000	-	.	gene_id "MSTRG.79435"; transcript_id "MSTRG.79435.144"; exon_number "17";
chr17	StringTie	exon	69016253	69016390	1000	-	.	gene_id "MSTRG.79435"; transcript_id "MSTRG.79435.144"; exon_number "18";
chr17	StringTie	exon	69017656	69017789	1000	-	.	gene_id "MSTRG.79435"; transcript_id "MSTRG.79435.144"; exon_number "19";
chr17	StringTie	exon	69018413	69018579	1000	-	.	gene_id "MSTRG.79435"; transcript_id "MSTRG.79435.144"; exon_number "20";
chr17	StringTie	exon	69020388	69020586	1000	-	.	gene_id "MSTRG.79435"; transcript_id "MSTRG.79435.144"; exon_number "21";
chr17	StringTie	exon	69021742	69021861	1000	-	.	gene_id "MSTRG.79435"; transcript_id "MSTRG.79435.144"; exon_number "22";
chr17	StringTie	exon	69024214	69024353	1000	-	.	gene_id "MSTRG.79435"; transcript_id "MSTRG.79435.144"; exon_number "23";
chr17	StringTie	exon	69026377	69026467	1000	-	.	gene_id "MSTRG.79435"; transcript_id "MSTRG.79435.144"; exon_number "24";
chr17	StringTie	exon	69026976	69027114	1000	-	.	gene_id "MSTRG.79435"; transcript_id "MSTRG.79435.144"; exon_number "25";
chr17	StringTie	exon	69027330	69027449	1000	-	.	gene_id "MSTRG.79435"; transcript_id "MSTRG.79435.144"; exon_number "26";
chr17	StringTie	exon	69027640	69027815	1000	-	.	gene_id "MSTRG.79435"; transcript_id "MSTRG.79435.144"; exon_number "27";
chr17	StringTie	exon	69028535	69028645	1000	-	.	gene_id "MSTRG.79435"; transcript_id "MSTRG.79435.144"; exon_number "28";
chr17	StringTie	exon	69029169	69029227	1000	-	.	gene_id "MSTRG.79435"; transcript_id "MSTRG.79435.144"; exon_number "29";
chr17	StringTie	exon	69032108	69032276	1000	-	.	gene_id "MSTRG.79435"; transcript_id "MSTRG.79435.144"; exon_number "30";
chr17	StringTie	exon	69033726	69033873	1000	-	.	gene_id "MSTRG.79435"; transcript_id "MSTRG.79435.144"; exon_number "31";
chr17	StringTie	exon	69035246	69035431	1000	-	.	gene_id "MSTRG.79435"; transcript_id "MSTRG.79435.144"; exon_number "32";
chr17	StringTie	exon	69035660	69035801	1000	-	.	gene_id "MSTRG.79435"; transcript_id "MSTRG.79435.144"; exon_number "33";
chr17	StringTie	exon	69043489	69043715	1000	-	.	gene_id "MSTRG.79435"; transcript_id "MSTRG.79435.144"; exon_number "34";
chr17	StringTie	exon	69044497	69044600	1000	-	.	gene_id "MSTRG.79435"; transcript_id "MSTRG.79435.144"; exon_number "35";
chr17	StringTie	exon	69045172	69045336	1000	-	.	gene_id "MSTRG.79435"; transcript_id "MSTRG.79435.144"; exon_number "36";
chr17	StringTie	exon	69049283	69049490	1000	-	.	gene_id "MSTRG.79435"; transcript_id "MSTRG.79435.144"; exon_number "37";
chr17	StringTie	exon	69051031	69051139	1000	-	.	gene_id "MSTRG.79435"; transcript_id "MSTRG.79435.144"; exon_number "38";
chr17	StringTie	exon	69060866	69061150	1000	-	.	gene_id "MSTRG.79435"; transcript_id "MSTRG.79435.144"; exon_number "39";
chr17	StringTie	exon	69061596	69061917	1000	-	.	gene_id "MSTRG.79435"; transcript_id "MSTRG.79435.144"; exon_number "40";
chr17	StringTie	exon	69062009	69062136	1000	-	.	gene_id "MSTRG.79435"; transcript_id "MSTRG.79435.144"; exon_number "41";
chr17	StringTie	exon	69078960	69079074	1000	-	.	gene_id "MSTRG.79435"; transcript_id "MSTRG.79435.144"; exon_number "42";
chr17	StringTie	exon	69079210	69079265	1000	-	.	gene_id "MSTRG.79435"; transcript_id "MSTRG.79435.144"; exon_number "43";
chr17	StringTie	exon	69081066	69081145	1000	-	.	gene_id "MSTRG.79435"; transcript_id "MSTRG.79435.144"; exon_number "44";
chr17	StringTie	exon	69082873	69083013	1000	-	.	gene_id "MSTRG.79435"; transcript_id "MSTRG.79435.144"; exon_number "45";
chr17	StringTie	exon	69083212	69083331	1000	-	.	gene_id "MSTRG.79435"; transcript_id "MSTRG.79435.144"; exon_number "46";
chr17	StringTie	exon	69084261	69084355	1000	-	.	gene_id "MSTRG.79435"; transcript_id "MSTRG.79435.144"; exon_number "47";
chr17	StringTie	exon	69084432	69084507	1000	-	.	gene_id "MSTRG.79435"; transcript_id "MSTRG.79435.144"; exon_number "48";
chr17	StringTie	exon	69085028	69085182	1000	-	.	gene_id "MSTRG.79435"; transcript_id "MSTRG.79435.144"; exon_number "49";
chr17	StringTie	exon	69085625	69085716	1000	-	.	gene_id "MSTRG.79435"; transcript_id "MSTRG.79435.144"; exon_number "50";
chr17	StringTie	exon	69086618	69086735	1000	-	.	gene_id "MSTRG.79435"; transcript_id "MSTRG.79435.144"; exon_number "51";
chr17	StringTie	exon	69087353	69087473	1000	-	.	gene_id "MSTRG.79435"; transcript_id "MSTRG.79435.144"; exon_number "52";
chr17	StringTie	exon	69088167	69088258	1000	-	.	gene_id "MSTRG.79435"; transcript_id "MSTRG.79435.144"; exon_number "53";
chr17	StringTie	exon	69089465	69089542	1000	-	.	gene_id "MSTRG.79435"; transcript_id "MSTRG.79435.144"; exon_number "54";
chr17	StringTie	exon	69091143	69091262	1000	-	.	gene_id "MSTRG.79435"; transcript_id "MSTRG.79435.144"; exon_number "55";
chr17	StringTie	exon	69096240	69096353	1000	-	.	gene_id "MSTRG.79435"; transcript_id "MSTRG.79435.144"; exon_number "56";
chr17	StringTie	exon	69096628	69096801	1000	-	.	gene_id "MSTRG.79435"; transcript_id "MSTRG.79435.144"; exon_number "57";
chr17	StringTie	exon	69097920	69098027	1000	-	.	gene_id "MSTRG.79435"; transcript_id "MSTRG.79435.144"; exon_number "58";
chr17	StringTie	exon	69100797	69100934	1000	-	.	gene_id "MSTRG.79435"; transcript_id "MSTRG.79435.144"; exon_number "59";
chr17	StringTie	exon	69102835	69102968	1000	-	.	gene_id "MSTRG.79435"; transcript_id "MSTRG.79435.144"; exon_number "60";
chr17	StringTie	exon	69105462	69105628	1000	-	.	gene_id "MSTRG.79435"; transcript_id "MSTRG.79435.144"; exon_number "61";
chr17	StringTie	exon	69106028	69106211	1000	-	.	gene_id "MSTRG.79435"; transcript_id "MSTRG.79435.144"; exon_number "62";
chr17	StringTie	exon	69107696	69107812	1000	-	.	gene_id "MSTRG.79435"; transcript_id "MSTRG.79435.144"; exon_number "63";
chr17	StringTie	exon	69110801	69110940	1000	-	.	gene_id "MSTRG.79435"; transcript_id "MSTRG.79435.144"; exon_number "64";
chr17	StringTie	exon	69112183	69112273	1000	-	.	gene_id "MSTRG.79435"; transcript_id "MSTRG.79435.144"; exon_number "65";
chr17	StringTie	exon	69113222	69113360	1000	-	.	gene_id "MSTRG.79435"; transcript_id "MSTRG.79435.144"; exon_number "66";
chr17	StringTie	exon	69113618	69113737	1000	-	.	gene_id "MSTRG.79435"; transcript_id "MSTRG.79435.144"; exon_number "67";
chr17	StringTie	exon	69114762	69114937	1000	-	.	gene_id "MSTRG.79435"; transcript_id "MSTRG.79435.144"; exon_number "68";
chr17	StringTie	exon	69115376	69115486	1000	-	.	gene_id "MSTRG.79435"; transcript_id "MSTRG.79435.144"; exon_number "69";
chr17	StringTie	exon	69117898	69117956	1000	-	.	gene_id "MSTRG.79435"; transcript_id "MSTRG.79435.144"; exon_number "70";
chr17	StringTie	exon	69123239	69123407	1000	-	.	gene_id "MSTRG.79435"; transcript_id "MSTRG.79435.144"; exon_number "71";
chr17	StringTie	exon	69124888	69125035	1000	-	.	gene_id "MSTRG.79435"; transcript_id "MSTRG.79435.144"; exon_number "72";
chr17	StringTie	exon	69128619	69128804	1000	-	.	gene_id "MSTRG.79435"; transcript_id "MSTRG.79435.144"; exon_number "73";
chr17	StringTie	exon	69129136	69136250	1000	-	.	gene_id "MSTRG.79435"; transcript_id "MSTRG.79435.144"; exon_number "74";
chr17	StringTie	exon	69137296	69137500	1000	-	.	gene_id "MSTRG.79435"; transcript_id "MSTRG.79435.144"; exon_number "75";
chr17	StringTie	exon	69140608	69140748	1000	-	.	gene_id "MSTRG.79435"; transcript_id "MSTRG.79435.144"; exon_number "76";
chr17	StringTie	exon	69141745	69142042	1000	-	.	gene_id "MSTRG.79435"; transcript_id "MSTRG.79435.144"; exon_number "77";
chr17	StringTie	transcript	68974571	69098592	1000	-	.	gene_id "MSTRG.79435"; transcript_id "MSTRG.79435.145";
chr17	StringTie	exon	68974571	68976013	1000	-	.	gene_id "MSTRG.79435"; transcript_id "MSTRG.79435.145"; exon_number "1";
chr17	StringTie	exon	68976135	68976190	1000	-	.	gene_id "MSTRG.79435"; transcript_id "MSTRG.79435.145"; exon_number "2";
chr17	StringTie	exon	68982562	68982641	1000	-	.	gene_id "MSTRG.79435"; transcript_id "MSTRG.79435.145"; exon_number "3";
chr17	StringTie	exon	68983709	68983849	1000	-	.	gene_id "MSTRG.79435"; transcript_id "MSTRG.79435.145"; exon_number "4";
chr17	StringTie	exon	68984056	68984175	1000	-	.	gene_id "MSTRG.79435"; transcript_id "MSTRG.79435.145"; exon_number "5";
chr17	StringTie	exon	68984885	68985128	1000	-	.	gene_id "MSTRG.79435"; transcript_id "MSTRG.79435.145"; exon_number "6";
chr17	StringTie	exon	68986164	68986324	1000	-	.	gene_id "MSTRG.79435"; transcript_id "MSTRG.79435.145"; exon_number "7";
chr17	StringTie	exon	68989027	68989118	1000	-	.	gene_id "MSTRG.79435"; transcript_id "MSTRG.79435.145"; exon_number "8";
chr17	StringTie	exon	68989813	68989930	1000	-	.	gene_id "MSTRG.79435"; transcript_id "MSTRG.79435.145"; exon_number "9";
chr17	StringTie	exon	68990837	68990957	1000	-	.	gene_id "MSTRG.79435"; transcript_id "MSTRG.79435.145"; exon_number "10";
chr17	StringTie	exon	68992175	68992266	1000	-	.	gene_id "MSTRG.79435"; transcript_id "MSTRG.79435.145"; exon_number "11";
chr17	StringTie	exon	68993016	68996014	1000	-	.	gene_id "MSTRG.79435"; transcript_id "MSTRG.79435.145"; exon_number "12";
chr17	StringTie	exon	69007759	69007872	1000	-	.	gene_id "MSTRG.79435"; transcript_id "MSTRG.79435.145"; exon_number "13";
chr17	StringTie	exon	69008062	69008235	1000	-	.	gene_id "MSTRG.79435"; transcript_id "MSTRG.79435.145"; exon_number "14";
chr17	StringTie	exon	69011976	69012083	1000	-	.	gene_id "MSTRG.79435"; transcript_id "MSTRG.79435.145"; exon_number "15";
chr17	StringTie	exon	69016253	69016390	1000	-	.	gene_id "MSTRG.79435"; transcript_id "MSTRG.79435.145"; exon_number "16";
chr17	StringTie	exon	69017656	69017789	1000	-	.	gene_id "MSTRG.79435"; transcript_id "MSTRG.79435.145"; exon_number "17";
chr17	StringTie	exon	69018413	69018579	1000	-	.	gene_id "MSTRG.79435"; transcript_id "MSTRG.79435.145"; exon_number "18";
chr17	StringTie	exon	69020388	69020586	1000	-	.	gene_id "MSTRG.79435"; transcript_id "MSTRG.79435.145"; exon_number "19";
chr17	StringTie	exon	69021742	69021861	1000	-	.	gene_id "MSTRG.79435"; transcript_id "MSTRG.79435.145"; exon_number "20";
chr17	StringTie	exon	69024214	69024353	1000	-	.	gene_id "MSTRG.79435"; transcript_id "MSTRG.79435.145"; exon_number "21";
chr17	StringTie	exon	69026326	69026463	1000	-	.	gene_id "MSTRG.79435"; transcript_id "MSTRG.79435.145"; exon_number "22";
chr17	StringTie	exon	69026976	69027114	1000	-	.	gene_id "MSTRG.79435"; transcript_id "MSTRG.79435.145"; exon_number "23";
chr17	StringTie	exon	69027330	69027449	1000	-	.	gene_id "MSTRG.79435"; transcript_id "MSTRG.79435.145"; exon_number "24";
chr17	StringTie	exon	69027640	69027815	1000	-	.	gene_id "MSTRG.79435"; transcript_id "MSTRG.79435.145"; exon_number "25";
chr17	StringTie	exon	69028535	69028645	1000	-	.	gene_id "MSTRG.79435"; transcript_id "MSTRG.79435.145"; exon_number "26";
chr17	StringTie	exon	69029169	69029227	1000	-	.	gene_id "MSTRG.79435"; transcript_id "MSTRG.79435.145"; exon_number "27";
chr17	StringTie	exon	69032108	69032276	1000	-	.	gene_id "MSTRG.79435"; transcript_id "MSTRG.79435.145"; exon_number "28";
chr17	StringTie	exon	69033726	69033873	1000	-	.	gene_id "MSTRG.79435"; transcript_id "MSTRG.79435.145"; exon_number "29";
chr17	StringTie	exon	69035246	69035431	1000	-	.	gene_id "MSTRG.79435"; transcript_id "MSTRG.79435.145"; exon_number "30";
chr17	StringTie	exon	69035660	69035801	1000	-	.	gene_id "MSTRG.79435"; transcript_id "MSTRG.79435.145"; exon_number "31";
chr17	StringTie	exon	69043489	69043715	1000	-	.	gene_id "MSTRG.79435"; transcript_id "MSTRG.79435.145"; exon_number "32";
chr17	StringTie	exon	69044497	69044600	1000	-	.	gene_id "MSTRG.79435"; transcript_id "MSTRG.79435.145"; exon_number "33";
chr17	StringTie	exon	69045172	69045336	1000	-	.	gene_id "MSTRG.79435"; transcript_id "MSTRG.79435.145"; exon_number "34";
chr17	StringTie	exon	69049283	69049490	1000	-	.	gene_id "MSTRG.79435"; transcript_id "MSTRG.79435.145"; exon_number "35";
chr17	StringTie	exon	69051031	69051139	1000	-	.	gene_id "MSTRG.79435"; transcript_id "MSTRG.79435.145"; exon_number "36";
chr17	StringTie	exon	69062009	69062136	1000	-	.	gene_id "MSTRG.79435"; transcript_id "MSTRG.79435.145"; exon_number "37";
chr17	StringTie	exon	69067423	69067528	1000	-	.	gene_id "MSTRG.79435"; transcript_id "MSTRG.79435.145"; exon_number "38";
chr17	StringTie	exon	69069257	69077836	1000	-	.	gene_id "MSTRG.79435"; transcript_id "MSTRG.79435.145"; exon_number "39";
chr17	StringTie	exon	69078960	69079074	1000	-	.	gene_id "MSTRG.79435"; transcript_id "MSTRG.79435.145"; exon_number "40";
chr17	StringTie	exon	69079210	69079265	1000	-	.	gene_id "MSTRG.79435"; transcript_id "MSTRG.79435.145"; exon_number "41";
chr17	StringTie	exon	69081066	69081145	1000	-	.	gene_id "MSTRG.79435"; transcript_id "MSTRG.79435.145"; exon_number "42";
chr17	StringTie	exon	69082873	69083013	1000	-	.	gene_id "MSTRG.79435"; transcript_id "MSTRG.79435.145"; exon_number "43";
chr17	StringTie	exon	69083212	69083331	1000	-	.	gene_id "MSTRG.79435"; transcript_id "MSTRG.79435.145"; exon_number "44";
chr17	StringTie	exon	69084261	69084355	1000	-	.	gene_id "MSTRG.79435"; transcript_id "MSTRG.79435.145"; exon_number "45";
chr17	StringTie	exon	69084432	69084507	1000	-	.	gene_id "MSTRG.79435"; transcript_id "MSTRG.79435.145"; exon_number "46";
chr17	StringTie	exon	69085028	69085182	1000	-	.	gene_id "MSTRG.79435"; transcript_id "MSTRG.79435.145"; exon_number "47";
chr17	StringTie	exon	69085625	69085716	1000	-	.	gene_id "MSTRG.79435"; transcript_id "MSTRG.79435.145"; exon_number "48";
chr17	StringTie	exon	69086618	69086735	1000	-	.	gene_id "MSTRG.79435"; transcript_id "MSTRG.79435.145"; exon_number "49";
chr17	StringTie	exon	69087353	69087473	1000	-	.	gene_id "MSTRG.79435"; transcript_id "MSTRG.79435.145"; exon_number "50";
chr17	StringTie	exon	69088167	69088258	1000	-	.	gene_id "MSTRG.79435"; transcript_id "MSTRG.79435.145"; exon_number "51";
chr17	StringTie	exon	69089465	69089542	1000	-	.	gene_id "MSTRG.79435"; transcript_id "MSTRG.79435.145"; exon_number "52";
chr17	StringTie	exon	69091143	69091262	1000	-	.	gene_id "MSTRG.79435"; transcript_id "MSTRG.79435.145"; exon_number "53";
chr17	StringTie	exon	69096240	69096353	1000	-	.	gene_id "MSTRG.79435"; transcript_id "MSTRG.79435.145"; exon_number "54";
chr17	StringTie	exon	69096628	69096801	1000	-	.	gene_id "MSTRG.79435"; transcript_id "MSTRG.79435.145"; exon_number "55";
chr17	StringTie	exon	69097920	69098027	1000	-	.	gene_id "MSTRG.79435"; transcript_id "MSTRG.79435.145"; exon_number "56";
chr17	StringTie	exon	69098315	69098592	1000	-	.	gene_id "MSTRG.79435"; transcript_id "MSTRG.79435.145"; exon_number "57";
chr17	StringTie	transcript	68974573	69141991	1000	-	.	gene_id "MSTRG.79435"; transcript_id "MSTRG.79435.146";
chr17	StringTie	exon	68974573	68976013	1000	-	.	gene_id "MSTRG.79435"; transcript_id "MSTRG.79435.146"; exon_number "1";
chr17	StringTie	exon	68976135	68976190	1000	-	.	gene_id "MSTRG.79435"; transcript_id "MSTRG.79435.146"; exon_number "2";
chr17	StringTie	exon	68982562	68982641	1000	-	.	gene_id "MSTRG.79435"; transcript_id "MSTRG.79435.146"; exon_number "3";
chr17	StringTie	exon	68983709	68983849	1000	-	.	gene_id "MSTRG.79435"; transcript_id "MSTRG.79435.146"; exon_number "4";
chr17	StringTie	exon	68984056	68984175	1000	-	.	gene_id "MSTRG.79435"; transcript_id "MSTRG.79435.146"; exon_number "5";
chr17	StringTie	exon	68984885	68984979	1000	-	.	gene_id "MSTRG.79435"; transcript_id "MSTRG.79435.146"; exon_number "6";
chr17	StringTie	exon	68985053	68985128	1000	-	.	gene_id "MSTRG.79435"; transcript_id "MSTRG.79435.146"; exon_number "7";
chr17	StringTie	exon	68986164	68986324	1000	-	.	gene_id "MSTRG.79435"; transcript_id "MSTRG.79435.146"; exon_number "8";
chr17	StringTie	exon	68989027	68989118	1000	-	.	gene_id "MSTRG.79435"; transcript_id "MSTRG.79435.146"; exon_number "9";
chr17	StringTie	exon	68989813	68989930	1000	-	.	gene_id "MSTRG.79435"; transcript_id "MSTRG.79435.146"; exon_number "10";
chr17	StringTie	exon	68990837	68990957	1000	-	.	gene_id "MSTRG.79435"; transcript_id "MSTRG.79435.146"; exon_number "11";
chr17	StringTie	exon	68992175	68992266	1000	-	.	gene_id "MSTRG.79435"; transcript_id "MSTRG.79435.146"; exon_number "12";
chr17	StringTie	exon	68993016	68993084	1000	-	.	gene_id "MSTRG.79435"; transcript_id "MSTRG.79435.146"; exon_number "13";
chr17	StringTie	exon	68995895	68996014	1000	-	.	gene_id "MSTRG.79435"; transcript_id "MSTRG.79435.146"; exon_number "14";
chr17	StringTie	exon	69007759	69007872	1000	-	.	gene_id "MSTRG.79435"; transcript_id "MSTRG.79435.146"; exon_number "15";
chr17	StringTie	exon	69008062	69008235	1000	-	.	gene_id "MSTRG.79435"; transcript_id "MSTRG.79435.146"; exon_number "16";
chr17	StringTie	exon	69011976	69012083	1000	-	.	gene_id "MSTRG.79435"; transcript_id "MSTRG.79435.146"; exon_number "17";
chr17	StringTie	exon	69016253	69016390	1000	-	.	gene_id "MSTRG.79435"; transcript_id "MSTRG.79435.146"; exon_number "18";
chr17	StringTie	exon	69017656	69017789	1000	-	.	gene_id "MSTRG.79435"; transcript_id "MSTRG.79435.146"; exon_number "19";
chr17	StringTie	exon	69018413	69018579	1000	-	.	gene_id "MSTRG.79435"; transcript_id "MSTRG.79435.146"; exon_number "20";
chr17	StringTie	exon	69020388	69020586	1000	-	.	gene_id "MSTRG.79435"; transcript_id "MSTRG.79435.146"; exon_number "21";
chr17	StringTie	exon	69021742	69021861	1000	-	.	gene_id "MSTRG.79435"; transcript_id "MSTRG.79435.146"; exon_number "22";
chr17	StringTie	exon	69024214	69024353	1000	-	.	gene_id "MSTRG.79435"; transcript_id "MSTRG.79435.146"; exon_number "23";
chr17	StringTie	exon	69026377	69026467	1000	-	.	gene_id "MSTRG.79435"; transcript_id "MSTRG.79435.146"; exon_number "24";
chr17	StringTie	exon	69026976	69027114	1000	-	.	gene_id "MSTRG.79435"; transcript_id "MSTRG.79435.146"; exon_number "25";
chr17	StringTie	exon	69027330	69027449	1000	-	.	gene_id "MSTRG.79435"; transcript_id "MSTRG.79435.146"; exon_number "26";
chr17	StringTie	exon	69027640	69027815	1000	-	.	gene_id "MSTRG.79435"; transcript_id "MSTRG.79435.146"; exon_number "27";
chr17	StringTie	exon	69028535	69028645	1000	-	.	gene_id "MSTRG.79435"; transcript_id "MSTRG.79435.146"; exon_number "28";
chr17	StringTie	exon	69029169	69029227	1000	-	.	gene_id "MSTRG.79435"; transcript_id "MSTRG.79435.146"; exon_number "29";
chr17	StringTie	exon	69032108	69032276	1000	-	.	gene_id "MSTRG.79435"; transcript_id "MSTRG.79435.146"; exon_number "30";
chr17	StringTie	exon	69033726	69033873	1000	-	.	gene_id "MSTRG.79435"; transcript_id "MSTRG.79435.146"; exon_number "31";
chr17	StringTie	exon	69035246	69035431	1000	-	.	gene_id "MSTRG.79435"; transcript_id "MSTRG.79435.146"; exon_number "32";
chr17	StringTie	exon	69035660	69035801	1000	-	.	gene_id "MSTRG.79435"; transcript_id "MSTRG.79435.146"; exon_number "33";
chr17	StringTie	exon	69043489	69043715	1000	-	.	gene_id "MSTRG.79435"; transcript_id "MSTRG.79435.146"; exon_number "34";
chr17	StringTie	exon	69044497	69044600	1000	-	.	gene_id "MSTRG.79435"; transcript_id "MSTRG.79435.146"; exon_number "35";
chr17	StringTie	exon	69045172	69045336	1000	-	.	gene_id "MSTRG.79435"; transcript_id "MSTRG.79435.146"; exon_number "36";
chr17	StringTie	exon	69049283	69049490	1000	-	.	gene_id "MSTRG.79435"; transcript_id "MSTRG.79435.146"; exon_number "37";
chr17	StringTie	exon	69051031	69051139	1000	-	.	gene_id "MSTRG.79435"; transcript_id "MSTRG.79435.146"; exon_number "38";
chr17	StringTie	exon	69060866	69061917	1000	-	.	gene_id "MSTRG.79435"; transcript_id "MSTRG.79435.146"; exon_number "39";
chr17	StringTie	exon	69062009	69062136	1000	-	.	gene_id "MSTRG.79435"; transcript_id "MSTRG.79435.146"; exon_number "40";
chr17	StringTie	exon	69069257	69079074	1000	-	.	gene_id "MSTRG.79435"; transcript_id "MSTRG.79435.146"; exon_number "41";
chr17	StringTie	exon	69079210	69079265	1000	-	.	gene_id "MSTRG.79435"; transcript_id "MSTRG.79435.146"; exon_number "42";
chr17	StringTie	exon	69081066	69081145	1000	-	.	gene_id "MSTRG.79435"; transcript_id "MSTRG.79435.146"; exon_number "43";
chr17	StringTie	exon	69082873	69083013	1000	-	.	gene_id "MSTRG.79435"; transcript_id "MSTRG.79435.146"; exon_number "44";
chr17	StringTie	exon	69083212	69083331	1000	-	.	gene_id "MSTRG.79435"; transcript_id "MSTRG.79435.146"; exon_number "45";
chr17	StringTie	exon	69084261	69084355	1000	-	.	gene_id "MSTRG.79435"; transcript_id "MSTRG.79435.146"; exon_number "46";
chr17	StringTie	exon	69084432	69084507	1000	-	.	gene_id "MSTRG.79435"; transcript_id "MSTRG.79435.146"; exon_number "47";
chr17	StringTie	exon	69085028	69085182	1000	-	.	gene_id "MSTRG.79435"; transcript_id "MSTRG.79435.146"; exon_number "48";
chr17	StringTie	exon	69085625	69085716	1000	-	.	gene_id "MSTRG.79435"; transcript_id "MSTRG.79435.146"; exon_number "49";
chr17	StringTie	exon	69086618	69086735	1000	-	.	gene_id "MSTRG.79435"; transcript_id "MSTRG.79435.146"; exon_number "50";
chr17	StringTie	exon	69087353	69087473	1000	-	.	gene_id "MSTRG.79435"; transcript_id "MSTRG.79435.146"; exon_number "51";
chr17	StringTie	exon	69088167	69088258	1000	-	.	gene_id "MSTRG.79435"; transcript_id "MSTRG.79435.146"; exon_number "52";
chr17	StringTie	exon	69089465	69089542	1000	-	.	gene_id "MSTRG.79435"; transcript_id "MSTRG.79435.146"; exon_number "53";
chr17	StringTie	exon	69091143	69091262	1000	-	.	gene_id "MSTRG.79435"; transcript_id "MSTRG.79435.146"; exon_number "54";
chr17	StringTie	exon	69096240	69096353	1000	-	.	gene_id "MSTRG.79435"; transcript_id "MSTRG.79435.146"; exon_number "55";
chr17	StringTie	exon	69096628	69096801	1000	-	.	gene_id "MSTRG.79435"; transcript_id "MSTRG.79435.146"; exon_number "56";
chr17	StringTie	exon	69097920	69098027	1000	-	.	gene_id "MSTRG.79435"; transcript_id "MSTRG.79435.146"; exon_number "57";
chr17	StringTie	exon	69100797	69100934	1000	-	.	gene_id "MSTRG.79435"; transcript_id "MSTRG.79435.146"; exon_number "58";
chr17	StringTie	exon	69102835	69102968	1000	-	.	gene_id "MSTRG.79435"; transcript_id "MSTRG.79435.146"; exon_number "59";
chr17	StringTie	exon	69105462	69106211	1000	-	.	gene_id "MSTRG.79435"; transcript_id "MSTRG.79435.146"; exon_number "60";
chr17	StringTie	exon	69107696	69107812	1000	-	.	gene_id "MSTRG.79435"; transcript_id "MSTRG.79435.146"; exon_number "61";
chr17	StringTie	exon	69110801	69110940	1000	-	.	gene_id "MSTRG.79435"; transcript_id "MSTRG.79435.146"; exon_number "62";
chr17	StringTie	exon	69112183	69112273	1000	-	.	gene_id "MSTRG.79435"; transcript_id "MSTRG.79435.146"; exon_number "63";
chr17	StringTie	exon	69113222	69113360	1000	-	.	gene_id "MSTRG.79435"; transcript_id "MSTRG.79435.146"; exon_number "64";
chr17	StringTie	exon	69113618	69113737	1000	-	.	gene_id "MSTRG.79435"; transcript_id "MSTRG.79435.146"; exon_number "65";
chr17	StringTie	exon	69114762	69114937	1000	-	.	gene_id "MSTRG.79435"; transcript_id "MSTRG.79435.146"; exon_number "66";
chr17	StringTie	exon	69115376	69115486	1000	-	.	gene_id "MSTRG.79435"; transcript_id "MSTRG.79435.146"; exon_number "67";
chr17	StringTie	exon	69117898	69117956	1000	-	.	gene_id "MSTRG.79435"; transcript_id "MSTRG.79435.146"; exon_number "68";
chr17	StringTie	exon	69123239	69123407	1000	-	.	gene_id "MSTRG.79435"; transcript_id "MSTRG.79435.146"; exon_number "69";
chr17	StringTie	exon	69124888	69125035	1000	-	.	gene_id "MSTRG.79435"; transcript_id "MSTRG.79435.146"; exon_number "70";
chr17	StringTie	exon	69128619	69128804	1000	-	.	gene_id "MSTRG.79435"; transcript_id "MSTRG.79435.146"; exon_number "71";
chr17	StringTie	exon	69129610	69129751	1000	-	.	gene_id "MSTRG.79435"; transcript_id "MSTRG.79435.146"; exon_number "72";
chr17	StringTie	exon	69133641	69133867	1000	-	.	gene_id "MSTRG.79435"; transcript_id "MSTRG.79435.146"; exon_number "73";
chr17	StringTie	exon	69136092	69136250	1000	-	.	gene_id "MSTRG.79435"; transcript_id "MSTRG.79435.146"; exon_number "74";
chr17	StringTie	exon	69137296	69137500	1000	-	.	gene_id "MSTRG.79435"; transcript_id "MSTRG.79435.146"; exon_number "75";
chr17	StringTie	exon	69140608	69140748	1000	-	.	gene_id "MSTRG.79435"; transcript_id "MSTRG.79435.146"; exon_number "76";
chr17	StringTie	exon	69141745	69141991	1000	-	.	gene_id "MSTRG.79435"; transcript_id "MSTRG.79435.146"; exon_number "77";
chr17	StringTie	transcript	68974573	69061175	1000	-	.	gene_id "MSTRG.79435"; transcript_id "MSTRG.79435.147";
chr17	StringTie	exon	68974573	68976013	1000	-	.	gene_id "MSTRG.79435"; transcript_id "MSTRG.79435.147"; exon_number "1";
chr17	StringTie	exon	68976135	68976190	1000	-	.	gene_id "MSTRG.79435"; transcript_id "MSTRG.79435.147"; exon_number "2";
chr17	StringTie	exon	68982562	68982641	1000	-	.	gene_id "MSTRG.79435"; transcript_id "MSTRG.79435.147"; exon_number "3";
chr17	StringTie	exon	68983709	68983849	1000	-	.	gene_id "MSTRG.79435"; transcript_id "MSTRG.79435.147"; exon_number "4";
chr17	StringTie	exon	68984056	68984175	1000	-	.	gene_id "MSTRG.79435"; transcript_id "MSTRG.79435.147"; exon_number "5";
chr17	StringTie	exon	68984885	68984979	1000	-	.	gene_id "MSTRG.79435"; transcript_id "MSTRG.79435.147"; exon_number "6";
chr17	StringTie	exon	68985053	68985128	1000	-	.	gene_id "MSTRG.79435"; transcript_id "MSTRG.79435.147"; exon_number "7";
chr17	StringTie	exon	68986164	68986324	1000	-	.	gene_id "MSTRG.79435"; transcript_id "MSTRG.79435.147"; exon_number "8";
chr17	StringTie	exon	68989027	68989930	1000	-	.	gene_id "MSTRG.79435"; transcript_id "MSTRG.79435.147"; exon_number "9";
chr17	StringTie	exon	68990837	68990957	1000	-	.	gene_id "MSTRG.79435"; transcript_id "MSTRG.79435.147"; exon_number "10";
chr17	StringTie	exon	68992175	68992266	1000	-	.	gene_id "MSTRG.79435"; transcript_id "MSTRG.79435.147"; exon_number "11";
chr17	StringTie	exon	68993016	68996014	1000	-	.	gene_id "MSTRG.79435"; transcript_id "MSTRG.79435.147"; exon_number "12";
chr17	StringTie	exon	69007759	69007872	1000	-	.	gene_id "MSTRG.79435"; transcript_id "MSTRG.79435.147"; exon_number "13";
chr17	StringTie	exon	69008062	69008235	1000	-	.	gene_id "MSTRG.79435"; transcript_id "MSTRG.79435.147"; exon_number "14";
chr17	StringTie	exon	69011976	69012083	1000	-	.	gene_id "MSTRG.79435"; transcript_id "MSTRG.79435.147"; exon_number "15";
chr17	StringTie	exon	69016253	69016390	1000	-	.	gene_id "MSTRG.79435"; transcript_id "MSTRG.79435.147"; exon_number "16";
chr17	StringTie	exon	69017656	69017789	1000	-	.	gene_id "MSTRG.79435"; transcript_id "MSTRG.79435.147"; exon_number "17";
chr17	StringTie	exon	69018413	69018579	1000	-	.	gene_id "MSTRG.79435"; transcript_id "MSTRG.79435.147"; exon_number "18";
chr17	StringTie	exon	69020388	69020586	1000	-	.	gene_id "MSTRG.79435"; transcript_id "MSTRG.79435.147"; exon_number "19";
chr17	StringTie	exon	69021742	69021861	1000	-	.	gene_id "MSTRG.79435"; transcript_id "MSTRG.79435.147"; exon_number "20";
chr17	StringTie	exon	69024214	69024353	1000	-	.	gene_id "MSTRG.79435"; transcript_id "MSTRG.79435.147"; exon_number "21";
chr17	StringTie	exon	69026297	69026463	1000	-	.	gene_id "MSTRG.79435"; transcript_id "MSTRG.79435.147"; exon_number "22";
chr17	StringTie	exon	69026976	69027114	1000	-	.	gene_id "MSTRG.79435"; transcript_id "MSTRG.79435.147"; exon_number "23";
chr17	StringTie	exon	69027330	69027449	1000	-	.	gene_id "MSTRG.79435"; transcript_id "MSTRG.79435.147"; exon_number "24";
chr17	StringTie	exon	69027640	69027815	1000	-	.	gene_id "MSTRG.79435"; transcript_id "MSTRG.79435.147"; exon_number "25";
chr17	StringTie	exon	69028535	69028645	1000	-	.	gene_id "MSTRG.79435"; transcript_id "MSTRG.79435.147"; exon_number "26";
chr17	StringTie	exon	69029169	69029227	1000	-	.	gene_id "MSTRG.79435"; transcript_id "MSTRG.79435.147"; exon_number "27";
chr17	StringTie	exon	69032108	69032276	1000	-	.	gene_id "MSTRG.79435"; transcript_id "MSTRG.79435.147"; exon_number "28";
chr17	StringTie	exon	69033726	69033873	1000	-	.	gene_id "MSTRG.79435"; transcript_id "MSTRG.79435.147"; exon_number "29";
chr17	StringTie	exon	69035246	69035431	1000	-	.	gene_id "MSTRG.79435"; transcript_id "MSTRG.79435.147"; exon_number "30";
chr17	StringTie	exon	69035660	69035801	1000	-	.	gene_id "MSTRG.79435"; transcript_id "MSTRG.79435.147"; exon_number "31";
chr17	StringTie	exon	69043489	69043715	1000	-	.	gene_id "MSTRG.79435"; transcript_id "MSTRG.79435.147"; exon_number "32";
chr17	StringTie	exon	69044497	69044600	1000	-	.	gene_id "MSTRG.79435"; transcript_id "MSTRG.79435.147"; exon_number "33";
chr17	StringTie	exon	69045172	69045336	1000	-	.	gene_id "MSTRG.79435"; transcript_id "MSTRG.79435.147"; exon_number "34";
chr17	StringTie	exon	69049283	69049490	1000	-	.	gene_id "MSTRG.79435"; transcript_id "MSTRG.79435.147"; exon_number "35";
chr17	StringTie	exon	69051031	69051139	1000	-	.	gene_id "MSTRG.79435"; transcript_id "MSTRG.79435.147"; exon_number "36";
chr17	StringTie	exon	69060866	69061175	1000	-	.	gene_id "MSTRG.79435"; transcript_id "MSTRG.79435.147"; exon_number "37";
chr17	StringTie	transcript	68974576	69142004	1000	-	.	gene_id "MSTRG.79435"; transcript_id "MSTRG.79435.148";
chr17	StringTie	exon	68974576	68976013	1000	-	.	gene_id "MSTRG.79435"; transcript_id "MSTRG.79435.148"; exon_number "1";
chr17	StringTie	exon	68976135	68976190	1000	-	.	gene_id "MSTRG.79435"; transcript_id "MSTRG.79435.148"; exon_number "2";
chr17	StringTie	exon	68982562	68982641	1000	-	.	gene_id "MSTRG.79435"; transcript_id "MSTRG.79435.148"; exon_number "3";
chr17	StringTie	exon	68983709	68983849	1000	-	.	gene_id "MSTRG.79435"; transcript_id "MSTRG.79435.148"; exon_number "4";
chr17	StringTie	exon	68984056	68984175	1000	-	.	gene_id "MSTRG.79435"; transcript_id "MSTRG.79435.148"; exon_number "5";
chr17	StringTie	exon	68984885	68985128	1000	-	.	gene_id "MSTRG.79435"; transcript_id "MSTRG.79435.148"; exon_number "6";
chr17	StringTie	exon	68986164	68986324	1000	-	.	gene_id "MSTRG.79435"; transcript_id "MSTRG.79435.148"; exon_number "7";
chr17	StringTie	exon	68989027	68989118	1000	-	.	gene_id "MSTRG.79435"; transcript_id "MSTRG.79435.148"; exon_number "8";
chr17	StringTie	exon	68989813	68989930	1000	-	.	gene_id "MSTRG.79435"; transcript_id "MSTRG.79435.148"; exon_number "9";
chr17	StringTie	exon	68990837	68990957	1000	-	.	gene_id "MSTRG.79435"; transcript_id "MSTRG.79435.148"; exon_number "10";
chr17	StringTie	exon	68992175	68992266	1000	-	.	gene_id "MSTRG.79435"; transcript_id "MSTRG.79435.148"; exon_number "11";
chr17	StringTie	exon	68993016	68993084	1000	-	.	gene_id "MSTRG.79435"; transcript_id "MSTRG.79435.148"; exon_number "12";
chr17	StringTie	exon	68995895	68996014	1000	-	.	gene_id "MSTRG.79435"; transcript_id "MSTRG.79435.148"; exon_number "13";
chr17	StringTie	exon	69007759	69007872	1000	-	.	gene_id "MSTRG.79435"; transcript_id "MSTRG.79435.148"; exon_number "14";
chr17	StringTie	exon	69008062	69008235	1000	-	.	gene_id "MSTRG.79435"; transcript_id "MSTRG.79435.148"; exon_number "15";
chr17	StringTie	exon	69011976	69012083	1000	-	.	gene_id "MSTRG.79435"; transcript_id "MSTRG.79435.148"; exon_number "16";
chr17	StringTie	exon	69016253	69016390	1000	-	.	gene_id "MSTRG.79435"; transcript_id "MSTRG.79435.148"; exon_number "17";
chr17	StringTie	exon	69017656	69017789	1000	-	.	gene_id "MSTRG.79435"; transcript_id "MSTRG.79435.148"; exon_number "18";
chr17	StringTie	exon	69018413	69018579	1000	-	.	gene_id "MSTRG.79435"; transcript_id "MSTRG.79435.148"; exon_number "19";
chr17	StringTie	exon	69020388	69020586	1000	-	.	gene_id "MSTRG.79435"; transcript_id "MSTRG.79435.148"; exon_number "20";
chr17	StringTie	exon	69021742	69021861	1000	-	.	gene_id "MSTRG.79435"; transcript_id "MSTRG.79435.148"; exon_number "21";
chr17	StringTie	exon	69024214	69024353	1000	-	.	gene_id "MSTRG.79435"; transcript_id "MSTRG.79435.148"; exon_number "22";
chr17	StringTie	exon	69026377	69026467	1000	-	.	gene_id "MSTRG.79435"; transcript_id "MSTRG.79435.148"; exon_number "23";
chr17	StringTie	exon	69026976	69027114	1000	-	.	gene_id "MSTRG.79435"; transcript_id "MSTRG.79435.148"; exon_number "24";
chr17	StringTie	exon	69027330	69027449	1000	-	.	gene_id "MSTRG.79435"; transcript_id "MSTRG.79435.148"; exon_number "25";
chr17	StringTie	exon	69027640	69027815	1000	-	.	gene_id "MSTRG.79435"; transcript_id "MSTRG.79435.148"; exon_number "26";
chr17	StringTie	exon	69028535	69028645	1000	-	.	gene_id "MSTRG.79435"; transcript_id "MSTRG.79435.148"; exon_number "27";
chr17	StringTie	exon	69029169	69029227	1000	-	.	gene_id "MSTRG.79435"; transcript_id "MSTRG.79435.148"; exon_number "28";
chr17	StringTie	exon	69032108	69032276	1000	-	.	gene_id "MSTRG.79435"; transcript_id "MSTRG.79435.148"; exon_number "29";
chr17	StringTie	exon	69033726	69033873	1000	-	.	gene_id "MSTRG.79435"; transcript_id "MSTRG.79435.148"; exon_number "30";
chr17	StringTie	exon	69035246	69035431	1000	-	.	gene_id "MSTRG.79435"; transcript_id "MSTRG.79435.148"; exon_number "31";
chr17	StringTie	exon	69035660	69035801	1000	-	.	gene_id "MSTRG.79435"; transcript_id "MSTRG.79435.148"; exon_number "32";
chr17	StringTie	exon	69043489	69043715	1000	-	.	gene_id "MSTRG.79435"; transcript_id "MSTRG.79435.148"; exon_number "33";
chr17	StringTie	exon	69044497	69044600	1000	-	.	gene_id "MSTRG.79435"; transcript_id "MSTRG.79435.148"; exon_number "34";
chr17	StringTie	exon	69045172	69045336	1000	-	.	gene_id "MSTRG.79435"; transcript_id "MSTRG.79435.148"; exon_number "35";
chr17	StringTie	exon	69049283	69049490	1000	-	.	gene_id "MSTRG.79435"; transcript_id "MSTRG.79435.148"; exon_number "36";
chr17	StringTie	exon	69051031	69051139	1000	-	.	gene_id "MSTRG.79435"; transcript_id "MSTRG.79435.148"; exon_number "37";
chr17	StringTie	exon	69060866	69061917	1000	-	.	gene_id "MSTRG.79435"; transcript_id "MSTRG.79435.148"; exon_number "38";
chr17	StringTie	exon	69062009	69062136	1000	-	.	gene_id "MSTRG.79435"; transcript_id "MSTRG.79435.148"; exon_number "39";
chr17	StringTie	exon	69069257	69069770	1000	-	.	gene_id "MSTRG.79435"; transcript_id "MSTRG.79435.148"; exon_number "40";
chr17	StringTie	exon	69081066	69081145	1000	-	.	gene_id "MSTRG.79435"; transcript_id "MSTRG.79435.148"; exon_number "41";
chr17	StringTie	exon	69082873	69083013	1000	-	.	gene_id "MSTRG.79435"; transcript_id "MSTRG.79435.148"; exon_number "42";
chr17	StringTie	exon	69083212	69083331	1000	-	.	gene_id "MSTRG.79435"; transcript_id "MSTRG.79435.148"; exon_number "43";
chr17	StringTie	exon	69084261	69084355	1000	-	.	gene_id "MSTRG.79435"; transcript_id "MSTRG.79435.148"; exon_number "44";
chr17	StringTie	exon	69084432	69084502	1000	-	.	gene_id "MSTRG.79435"; transcript_id "MSTRG.79435.148"; exon_number "45";
chr17	StringTie	exon	69085028	69085182	1000	-	.	gene_id "MSTRG.79435"; transcript_id "MSTRG.79435.148"; exon_number "46";
chr17	StringTie	exon	69085625	69085716	1000	-	.	gene_id "MSTRG.79435"; transcript_id "MSTRG.79435.148"; exon_number "47";
chr17	StringTie	exon	69086618	69086735	1000	-	.	gene_id "MSTRG.79435"; transcript_id "MSTRG.79435.148"; exon_number "48";
chr17	StringTie	exon	69087353	69087473	1000	-	.	gene_id "MSTRG.79435"; transcript_id "MSTRG.79435.148"; exon_number "49";
chr17	StringTie	exon	69088167	69088258	1000	-	.	gene_id "MSTRG.79435"; transcript_id "MSTRG.79435.148"; exon_number "50";
chr17	StringTie	exon	69089465	69089542	1000	-	.	gene_id "MSTRG.79435"; transcript_id "MSTRG.79435.148"; exon_number "51";
chr17	StringTie	exon	69091143	69091262	1000	-	.	gene_id "MSTRG.79435"; transcript_id "MSTRG.79435.148"; exon_number "52";
chr17	StringTie	exon	69096240	69096353	1000	-	.	gene_id "MSTRG.79435"; transcript_id "MSTRG.79435.148"; exon_number "53";
chr17	StringTie	exon	69096628	69096801	1000	-	.	gene_id "MSTRG.79435"; transcript_id "MSTRG.79435.148"; exon_number "54";
chr17	StringTie	exon	69097920	69098027	1000	-	.	gene_id "MSTRG.79435"; transcript_id "MSTRG.79435.148"; exon_number "55";
chr17	StringTie	exon	69100797	69100934	1000	-	.	gene_id "MSTRG.79435"; transcript_id "MSTRG.79435.148"; exon_number "56";
chr17	StringTie	exon	69102835	69102968	1000	-	.	gene_id "MSTRG.79435"; transcript_id "MSTRG.79435.148"; exon_number "57";
chr17	StringTie	exon	69105462	69106211	1000	-	.	gene_id "MSTRG.79435"; transcript_id "MSTRG.79435.148"; exon_number "58";
chr17	StringTie	exon	69107696	69107812	1000	-	.	gene_id "MSTRG.79435"; transcript_id "MSTRG.79435.148"; exon_number "59";
chr17	StringTie	exon	69110801	69110940	1000	-	.	gene_id "MSTRG.79435"; transcript_id "MSTRG.79435.148"; exon_number "60";
chr17	StringTie	exon	69112183	69112273	1000	-	.	gene_id "MSTRG.79435"; transcript_id "MSTRG.79435.148"; exon_number "61";
chr17	StringTie	exon	69113222	69113360	1000	-	.	gene_id "MSTRG.79435"; transcript_id "MSTRG.79435.148"; exon_number "62";
chr17	StringTie	exon	69113618	69113737	1000	-	.	gene_id "MSTRG.79435"; transcript_id "MSTRG.79435.148"; exon_number "63";
chr17	StringTie	exon	69114762	69114937	1000	-	.	gene_id "MSTRG.79435"; transcript_id "MSTRG.79435.148"; exon_number "64";
chr17	StringTie	exon	69115376	69115486	1000	-	.	gene_id "MSTRG.79435"; transcript_id "MSTRG.79435.148"; exon_number "65";
chr17	StringTie	exon	69117898	69117956	1000	-	.	gene_id "MSTRG.79435"; transcript_id "MSTRG.79435.148"; exon_number "66";
chr17	StringTie	exon	69123239	69123407	1000	-	.	gene_id "MSTRG.79435"; transcript_id "MSTRG.79435.148"; exon_number "67";
chr17	StringTie	exon	69124888	69125035	1000	-	.	gene_id "MSTRG.79435"; transcript_id "MSTRG.79435.148"; exon_number "68";
chr17	StringTie	exon	69126386	69126634	1000	-	.	gene_id "MSTRG.79435"; transcript_id "MSTRG.79435.148"; exon_number "69";
chr17	StringTie	exon	69128619	69128804	1000	-	.	gene_id "MSTRG.79435"; transcript_id "MSTRG.79435.148"; exon_number "70";
chr17	StringTie	exon	69129610	69129751	1000	-	.	gene_id "MSTRG.79435"; transcript_id "MSTRG.79435.148"; exon_number "71";
chr17	StringTie	exon	69133641	69133867	1000	-	.	gene_id "MSTRG.79435"; transcript_id "MSTRG.79435.148"; exon_number "72";
chr17	StringTie	exon	69134639	69134742	1000	-	.	gene_id "MSTRG.79435"; transcript_id "MSTRG.79435.148"; exon_number "73";
chr17	StringTie	exon	69136092	69136250	1000	-	.	gene_id "MSTRG.79435"; transcript_id "MSTRG.79435.148"; exon_number "74";
chr17	StringTie	exon	69137296	69137500	1000	-	.	gene_id "MSTRG.79435"; transcript_id "MSTRG.79435.148"; exon_number "75";
chr17	StringTie	exon	69140608	69140748	1000	-	.	gene_id "MSTRG.79435"; transcript_id "MSTRG.79435.148"; exon_number "76";
chr17	StringTie	exon	69141745	69142004	1000	-	.	gene_id "MSTRG.79435"; transcript_id "MSTRG.79435.148"; exon_number "77";
chr17	StringTie	transcript	68974586	69141959	1000	-	.	gene_id "MSTRG.79435"; transcript_id "MSTRG.79435.149";
chr17	StringTie	exon	68974586	68976013	1000	-	.	gene_id "MSTRG.79435"; transcript_id "MSTRG.79435.149"; exon_number "1";
chr17	StringTie	exon	68976135	68976190	1000	-	.	gene_id "MSTRG.79435"; transcript_id "MSTRG.79435.149"; exon_number "2";
chr17	StringTie	exon	68982562	68982641	1000	-	.	gene_id "MSTRG.79435"; transcript_id "MSTRG.79435.149"; exon_number "3";
chr17	StringTie	exon	68983709	68983849	1000	-	.	gene_id "MSTRG.79435"; transcript_id "MSTRG.79435.149"; exon_number "4";
chr17	StringTie	exon	68984056	68984175	1000	-	.	gene_id "MSTRG.79435"; transcript_id "MSTRG.79435.149"; exon_number "5";
chr17	StringTie	exon	68984885	68984979	1000	-	.	gene_id "MSTRG.79435"; transcript_id "MSTRG.79435.149"; exon_number "6";
chr17	StringTie	exon	68985053	68985128	1000	-	.	gene_id "MSTRG.79435"; transcript_id "MSTRG.79435.149"; exon_number "7";
chr17	StringTie	exon	68986164	68986324	1000	-	.	gene_id "MSTRG.79435"; transcript_id "MSTRG.79435.149"; exon_number "8";
chr17	StringTie	exon	68989027	68989930	1000	-	.	gene_id "MSTRG.79435"; transcript_id "MSTRG.79435.149"; exon_number "9";
chr17	StringTie	exon	68990837	68990957	1000	-	.	gene_id "MSTRG.79435"; transcript_id "MSTRG.79435.149"; exon_number "10";
chr17	StringTie	exon	68992175	68992266	1000	-	.	gene_id "MSTRG.79435"; transcript_id "MSTRG.79435.149"; exon_number "11";
chr17	StringTie	exon	68993016	68996014	1000	-	.	gene_id "MSTRG.79435"; transcript_id "MSTRG.79435.149"; exon_number "12";
chr17	StringTie	exon	69007759	69007872	1000	-	.	gene_id "MSTRG.79435"; transcript_id "MSTRG.79435.149"; exon_number "13";
chr17	StringTie	exon	69008062	69008235	1000	-	.	gene_id "MSTRG.79435"; transcript_id "MSTRG.79435.149"; exon_number "14";
chr17	StringTie	exon	69011976	69012083	1000	-	.	gene_id "MSTRG.79435"; transcript_id "MSTRG.79435.149"; exon_number "15";
chr17	StringTie	exon	69016253	69016390	1000	-	.	gene_id "MSTRG.79435"; transcript_id "MSTRG.79435.149"; exon_number "16";
chr17	StringTie	exon	69017656	69017789	1000	-	.	gene_id "MSTRG.79435"; transcript_id "MSTRG.79435.149"; exon_number "17";
chr17	StringTie	exon	69018413	69018579	1000	-	.	gene_id "MSTRG.79435"; transcript_id "MSTRG.79435.149"; exon_number "18";
chr17	StringTie	exon	69020388	69020586	1000	-	.	gene_id "MSTRG.79435"; transcript_id "MSTRG.79435.149"; exon_number "19";
chr17	StringTie	exon	69021742	69021861	1000	-	.	gene_id "MSTRG.79435"; transcript_id "MSTRG.79435.149"; exon_number "20";
chr17	StringTie	exon	69024214	69024353	1000	-	.	gene_id "MSTRG.79435"; transcript_id "MSTRG.79435.149"; exon_number "21";
chr17	StringTie	exon	69026326	69026463	1000	-	.	gene_id "MSTRG.79435"; transcript_id "MSTRG.79435.149"; exon_number "22";
chr17	StringTie	exon	69026976	69027114	1000	-	.	gene_id "MSTRG.79435"; transcript_id "MSTRG.79435.149"; exon_number "23";
chr17	StringTie	exon	69027330	69027449	1000	-	.	gene_id "MSTRG.79435"; transcript_id "MSTRG.79435.149"; exon_number "24";
chr17	StringTie	exon	69027640	69027815	1000	-	.	gene_id "MSTRG.79435"; transcript_id "MSTRG.79435.149"; exon_number "25";
chr17	StringTie	exon	69028535	69028645	1000	-	.	gene_id "MSTRG.79435"; transcript_id "MSTRG.79435.149"; exon_number "26";
chr17	StringTie	exon	69029169	69029227	1000	-	.	gene_id "MSTRG.79435"; transcript_id "MSTRG.79435.149"; exon_number "27";
chr17	StringTie	exon	69032108	69032276	1000	-	.	gene_id "MSTRG.79435"; transcript_id "MSTRG.79435.149"; exon_number "28";
chr17	StringTie	exon	69033726	69033873	1000	-	.	gene_id "MSTRG.79435"; transcript_id "MSTRG.79435.149"; exon_number "29";
chr17	StringTie	exon	69035246	69035431	1000	-	.	gene_id "MSTRG.79435"; transcript_id "MSTRG.79435.149"; exon_number "30";
chr17	StringTie	exon	69035660	69035801	1000	-	.	gene_id "MSTRG.79435"; transcript_id "MSTRG.79435.149"; exon_number "31";
chr17	StringTie	exon	69043489	69043715	1000	-	.	gene_id "MSTRG.79435"; transcript_id "MSTRG.79435.149"; exon_number "32";
chr17	StringTie	exon	69044497	69044600	1000	-	.	gene_id "MSTRG.79435"; transcript_id "MSTRG.79435.149"; exon_number "33";
chr17	StringTie	exon	69045172	69045336	1000	-	.	gene_id "MSTRG.79435"; transcript_id "MSTRG.79435.149"; exon_number "34";
chr17	StringTie	exon	69049283	69049490	1000	-	.	gene_id "MSTRG.79435"; transcript_id "MSTRG.79435.149"; exon_number "35";
chr17	StringTie	exon	69051031	69051139	1000	-	.	gene_id "MSTRG.79435"; transcript_id "MSTRG.79435.149"; exon_number "36";
chr17	StringTie	exon	69062009	69062136	1000	-	.	gene_id "MSTRG.79435"; transcript_id "MSTRG.79435.149"; exon_number "37";
chr17	StringTie	exon	69067423	69067556	1000	-	.	gene_id "MSTRG.79435"; transcript_id "MSTRG.79435.149"; exon_number "38";
chr17	StringTie	exon	69069257	69077836	1000	-	.	gene_id "MSTRG.79435"; transcript_id "MSTRG.79435.149"; exon_number "39";
chr17	StringTie	exon	69078960	69079074	1000	-	.	gene_id "MSTRG.79435"; transcript_id "MSTRG.79435.149"; exon_number "40";
chr17	StringTie	exon	69079210	69079265	1000	-	.	gene_id "MSTRG.79435"; transcript_id "MSTRG.79435.149"; exon_number "41";
chr17	StringTie	exon	69081066	69081145	1000	-	.	gene_id "MSTRG.79435"; transcript_id "MSTRG.79435.149"; exon_number "42";
chr17	StringTie	exon	69082873	69083013	1000	-	.	gene_id "MSTRG.79435"; transcript_id "MSTRG.79435.149"; exon_number "43";
chr17	StringTie	exon	69083212	69083331	1000	-	.	gene_id "MSTRG.79435"; transcript_id "MSTRG.79435.149"; exon_number "44";
chr17	StringTie	exon	69084261	69084355	1000	-	.	gene_id "MSTRG.79435"; transcript_id "MSTRG.79435.149"; exon_number "45";
chr17	StringTie	exon	69084432	69084507	1000	-	.	gene_id "MSTRG.79435"; transcript_id "MSTRG.79435.149"; exon_number "46";
chr17	StringTie	exon	69085028	69085182	1000	-	.	gene_id "MSTRG.79435"; transcript_id "MSTRG.79435.149"; exon_number "47";
chr17	StringTie	exon	69085625	69085716	1000	-	.	gene_id "MSTRG.79435"; transcript_id "MSTRG.79435.149"; exon_number "48";
chr17	StringTie	exon	69086618	69086735	1000	-	.	gene_id "MSTRG.79435"; transcript_id "MSTRG.79435.149"; exon_number "49";
chr17	StringTie	exon	69087353	69087473	1000	-	.	gene_id "MSTRG.79435"; transcript_id "MSTRG.79435.149"; exon_number "50";
chr17	StringTie	exon	69088167	69088258	1000	-	.	gene_id "MSTRG.79435"; transcript_id "MSTRG.79435.149"; exon_number "51";
chr17	StringTie	exon	69089465	69089542	1000	-	.	gene_id "MSTRG.79435"; transcript_id "MSTRG.79435.149"; exon_number "52";
chr17	StringTie	exon	69091143	69091262	1000	-	.	gene_id "MSTRG.79435"; transcript_id "MSTRG.79435.149"; exon_number "53";
chr17	StringTie	exon	69096240	69096353	1000	-	.	gene_id "MSTRG.79435"; transcript_id "MSTRG.79435.149"; exon_number "54";
chr17	StringTie	exon	69096628	69096801	1000	-	.	gene_id "MSTRG.79435"; transcript_id "MSTRG.79435.149"; exon_number "55";
chr17	StringTie	exon	69097920	69098027	1000	-	.	gene_id "MSTRG.79435"; transcript_id "MSTRG.79435.149"; exon_number "56";
chr17	StringTie	exon	69100797	69100934	1000	-	.	gene_id "MSTRG.79435"; transcript_id "MSTRG.79435.149"; exon_number "57";
chr17	StringTie	exon	69102835	69102968	1000	-	.	gene_id "MSTRG.79435"; transcript_id "MSTRG.79435.149"; exon_number "58";
chr17	StringTie	exon	69105462	69105628	1000	-	.	gene_id "MSTRG.79435"; transcript_id "MSTRG.79435.149"; exon_number "59";
chr17	StringTie	exon	69106028	69106211	1000	-	.	gene_id "MSTRG.79435"; transcript_id "MSTRG.79435.149"; exon_number "60";
chr17	StringTie	exon	69107696	69107812	1000	-	.	gene_id "MSTRG.79435"; transcript_id "MSTRG.79435.149"; exon_number "61";
chr17	StringTie	exon	69110801	69110940	1000	-	.	gene_id "MSTRG.79435"; transcript_id "MSTRG.79435.149"; exon_number "62";
chr17	StringTie	exon	69112183	69112273	1000	-	.	gene_id "MSTRG.79435"; transcript_id "MSTRG.79435.149"; exon_number "63";
chr17	StringTie	exon	69113222	69113360	1000	-	.	gene_id "MSTRG.79435"; transcript_id "MSTRG.79435.149"; exon_number "64";
chr17	StringTie	exon	69113618	69113737	1000	-	.	gene_id "MSTRG.79435"; transcript_id "MSTRG.79435.149"; exon_number "65";
chr17	StringTie	exon	69114762	69114937	1000	-	.	gene_id "MSTRG.79435"; transcript_id "MSTRG.79435.149"; exon_number "66";
chr17	StringTie	exon	69115376	69115486	1000	-	.	gene_id "MSTRG.79435"; transcript_id "MSTRG.79435.149"; exon_number "67";
chr17	StringTie	exon	69117898	69117956	1000	-	.	gene_id "MSTRG.79435"; transcript_id "MSTRG.79435.149"; exon_number "68";
chr17	StringTie	exon	69123239	69123407	1000	-	.	gene_id "MSTRG.79435"; transcript_id "MSTRG.79435.149"; exon_number "69";
chr17	StringTie	exon	69124888	69125035	1000	-	.	gene_id "MSTRG.79435"; transcript_id "MSTRG.79435.149"; exon_number "70";
chr17	StringTie	exon	69128619	69128804	1000	-	.	gene_id "MSTRG.79435"; transcript_id "MSTRG.79435.149"; exon_number "71";
chr17	StringTie	exon	69129610	69129751	1000	-	.	gene_id "MSTRG.79435"; transcript_id "MSTRG.79435.149"; exon_number "72";
chr17	StringTie	exon	69133641	69135197	1000	-	.	gene_id "MSTRG.79435"; transcript_id "MSTRG.79435.149"; exon_number "73";
chr17	StringTie	exon	69136092	69136250	1000	-	.	gene_id "MSTRG.79435"; transcript_id "MSTRG.79435.149"; exon_number "74";
chr17	StringTie	exon	69137296	69137500	1000	-	.	gene_id "MSTRG.79435"; transcript_id "MSTRG.79435.149"; exon_number "75";
chr17	StringTie	exon	69140608	69140748	1000	-	.	gene_id "MSTRG.79435"; transcript_id "MSTRG.79435.149"; exon_number "76";
chr17	StringTie	exon	69141745	69141959	1000	-	.	gene_id "MSTRG.79435"; transcript_id "MSTRG.79435.149"; exon_number "77";
chr17	StringTie	transcript	68973850	69141997	1000	-	.	gene_id "MSTRG.79435"; transcript_id "MSTRG.79435.15";
chr17	StringTie	exon	68973850	68976013	1000	-	.	gene_id "MSTRG.79435"; transcript_id "MSTRG.79435.15"; exon_number "1";
chr17	StringTie	exon	68976135	68976190	1000	-	.	gene_id "MSTRG.79435"; transcript_id "MSTRG.79435.15"; exon_number "2";
chr17	StringTie	exon	68982562	68982641	1000	-	.	gene_id "MSTRG.79435"; transcript_id "MSTRG.79435.15"; exon_number "3";
chr17	StringTie	exon	68983709	68983849	1000	-	.	gene_id "MSTRG.79435"; transcript_id "MSTRG.79435.15"; exon_number "4";
chr17	StringTie	exon	68984056	68984175	1000	-	.	gene_id "MSTRG.79435"; transcript_id "MSTRG.79435.15"; exon_number "5";
chr17	StringTie	exon	68984885	68984979	1000	-	.	gene_id "MSTRG.79435"; transcript_id "MSTRG.79435.15"; exon_number "6";
chr17	StringTie	exon	68985053	68985128	1000	-	.	gene_id "MSTRG.79435"; transcript_id "MSTRG.79435.15"; exon_number "7";
chr17	StringTie	exon	68986164	68986324	1000	-	.	gene_id "MSTRG.79435"; transcript_id "MSTRG.79435.15"; exon_number "8";
chr17	StringTie	exon	68989027	68989118	1000	-	.	gene_id "MSTRG.79435"; transcript_id "MSTRG.79435.15"; exon_number "9";
chr17	StringTie	exon	68989813	68989930	1000	-	.	gene_id "MSTRG.79435"; transcript_id "MSTRG.79435.15"; exon_number "10";
chr17	StringTie	exon	68990837	68990957	1000	-	.	gene_id "MSTRG.79435"; transcript_id "MSTRG.79435.15"; exon_number "11";
chr17	StringTie	exon	68992175	68992266	1000	-	.	gene_id "MSTRG.79435"; transcript_id "MSTRG.79435.15"; exon_number "12";
chr17	StringTie	exon	68993016	68993084	1000	-	.	gene_id "MSTRG.79435"; transcript_id "MSTRG.79435.15"; exon_number "13";
chr17	StringTie	exon	68995895	68996014	1000	-	.	gene_id "MSTRG.79435"; transcript_id "MSTRG.79435.15"; exon_number "14";
chr17	StringTie	exon	69007759	69007872	1000	-	.	gene_id "MSTRG.79435"; transcript_id "MSTRG.79435.15"; exon_number "15";
chr17	StringTie	exon	69008062	69008235	1000	-	.	gene_id "MSTRG.79435"; transcript_id "MSTRG.79435.15"; exon_number "16";
chr17	StringTie	exon	69011976	69012083	1000	-	.	gene_id "MSTRG.79435"; transcript_id "MSTRG.79435.15"; exon_number "17";
chr17	StringTie	exon	69016253	69016390	1000	-	.	gene_id "MSTRG.79435"; transcript_id "MSTRG.79435.15"; exon_number "18";
chr17	StringTie	exon	69017656	69017789	1000	-	.	gene_id "MSTRG.79435"; transcript_id "MSTRG.79435.15"; exon_number "19";
chr17	StringTie	exon	69018413	69018579	1000	-	.	gene_id "MSTRG.79435"; transcript_id "MSTRG.79435.15"; exon_number "20";
chr17	StringTie	exon	69020388	69020586	1000	-	.	gene_id "MSTRG.79435"; transcript_id "MSTRG.79435.15"; exon_number "21";
chr17	StringTie	exon	69021742	69021861	1000	-	.	gene_id "MSTRG.79435"; transcript_id "MSTRG.79435.15"; exon_number "22";
chr17	StringTie	exon	69024214	69024353	1000	-	.	gene_id "MSTRG.79435"; transcript_id "MSTRG.79435.15"; exon_number "23";
chr17	StringTie	exon	69026377	69026467	1000	-	.	gene_id "MSTRG.79435"; transcript_id "MSTRG.79435.15"; exon_number "24";
chr17	StringTie	exon	69026976	69027114	1000	-	.	gene_id "MSTRG.79435"; transcript_id "MSTRG.79435.15"; exon_number "25";
chr17	StringTie	exon	69027330	69027449	1000	-	.	gene_id "MSTRG.79435"; transcript_id "MSTRG.79435.15"; exon_number "26";
chr17	StringTie	exon	69027640	69027815	1000	-	.	gene_id "MSTRG.79435"; transcript_id "MSTRG.79435.15"; exon_number "27";
chr17	StringTie	exon	69028535	69028645	1000	-	.	gene_id "MSTRG.79435"; transcript_id "MSTRG.79435.15"; exon_number "28";
chr17	StringTie	exon	69029169	69029227	1000	-	.	gene_id "MSTRG.79435"; transcript_id "MSTRG.79435.15"; exon_number "29";
chr17	StringTie	exon	69032108	69032276	1000	-	.	gene_id "MSTRG.79435"; transcript_id "MSTRG.79435.15"; exon_number "30";
chr17	StringTie	exon	69033726	69033873	1000	-	.	gene_id "MSTRG.79435"; transcript_id "MSTRG.79435.15"; exon_number "31";
chr17	StringTie	exon	69035246	69035431	1000	-	.	gene_id "MSTRG.79435"; transcript_id "MSTRG.79435.15"; exon_number "32";
chr17	StringTie	exon	69035660	69035801	1000	-	.	gene_id "MSTRG.79435"; transcript_id "MSTRG.79435.15"; exon_number "33";
chr17	StringTie	exon	69043489	69043715	1000	-	.	gene_id "MSTRG.79435"; transcript_id "MSTRG.79435.15"; exon_number "34";
chr17	StringTie	exon	69044497	69044600	1000	-	.	gene_id "MSTRG.79435"; transcript_id "MSTRG.79435.15"; exon_number "35";
chr17	StringTie	exon	69045172	69045336	1000	-	.	gene_id "MSTRG.79435"; transcript_id "MSTRG.79435.15"; exon_number "36";
chr17	StringTie	exon	69049283	69049490	1000	-	.	gene_id "MSTRG.79435"; transcript_id "MSTRG.79435.15"; exon_number "37";
chr17	StringTie	exon	69051031	69051139	1000	-	.	gene_id "MSTRG.79435"; transcript_id "MSTRG.79435.15"; exon_number "38";
chr17	StringTie	exon	69061596	69061917	1000	-	.	gene_id "MSTRG.79435"; transcript_id "MSTRG.79435.15"; exon_number "39";
chr17	StringTie	exon	69062009	69062136	1000	-	.	gene_id "MSTRG.79435"; transcript_id "MSTRG.79435.15"; exon_number "40";
chr17	StringTie	exon	69069257	69077836	1000	-	.	gene_id "MSTRG.79435"; transcript_id "MSTRG.79435.15"; exon_number "41";
chr17	StringTie	exon	69078960	69079074	1000	-	.	gene_id "MSTRG.79435"; transcript_id "MSTRG.79435.15"; exon_number "42";
chr17	StringTie	exon	69079210	69079265	1000	-	.	gene_id "MSTRG.79435"; transcript_id "MSTRG.79435.15"; exon_number "43";
chr17	StringTie	exon	69081066	69081145	1000	-	.	gene_id "MSTRG.79435"; transcript_id "MSTRG.79435.15"; exon_number "44";
chr17	StringTie	exon	69082873	69083013	1000	-	.	gene_id "MSTRG.79435"; transcript_id "MSTRG.79435.15"; exon_number "45";
chr17	StringTie	exon	69083212	69083331	1000	-	.	gene_id "MSTRG.79435"; transcript_id "MSTRG.79435.15"; exon_number "46";
chr17	StringTie	exon	69084261	69084355	1000	-	.	gene_id "MSTRG.79435"; transcript_id "MSTRG.79435.15"; exon_number "47";
chr17	StringTie	exon	69084432	69084507	1000	-	.	gene_id "MSTRG.79435"; transcript_id "MSTRG.79435.15"; exon_number "48";
chr17	StringTie	exon	69085028	69085182	1000	-	.	gene_id "MSTRG.79435"; transcript_id "MSTRG.79435.15"; exon_number "49";
chr17	StringTie	exon	69085625	69085716	1000	-	.	gene_id "MSTRG.79435"; transcript_id "MSTRG.79435.15"; exon_number "50";
chr17	StringTie	exon	69086618	69086735	1000	-	.	gene_id "MSTRG.79435"; transcript_id "MSTRG.79435.15"; exon_number "51";
chr17	StringTie	exon	69087353	69087473	1000	-	.	gene_id "MSTRG.79435"; transcript_id "MSTRG.79435.15"; exon_number "52";
chr17	StringTie	exon	69088167	69088258	1000	-	.	gene_id "MSTRG.79435"; transcript_id "MSTRG.79435.15"; exon_number "53";
chr17	StringTie	exon	69089465	69089542	1000	-	.	gene_id "MSTRG.79435"; transcript_id "MSTRG.79435.15"; exon_number "54";
chr17	StringTie	exon	69091143	69091262	1000	-	.	gene_id "MSTRG.79435"; transcript_id "MSTRG.79435.15"; exon_number "55";
chr17	StringTie	exon	69096240	69096353	1000	-	.	gene_id "MSTRG.79435"; transcript_id "MSTRG.79435.15"; exon_number "56";
chr17	StringTie	exon	69096628	69096801	1000	-	.	gene_id "MSTRG.79435"; transcript_id "MSTRG.79435.15"; exon_number "57";
chr17	StringTie	exon	69097920	69098027	1000	-	.	gene_id "MSTRG.79435"; transcript_id "MSTRG.79435.15"; exon_number "58";
chr17	StringTie	exon	69100797	69100934	1000	-	.	gene_id "MSTRG.79435"; transcript_id "MSTRG.79435.15"; exon_number "59";
chr17	StringTie	exon	69102835	69102968	1000	-	.	gene_id "MSTRG.79435"; transcript_id "MSTRG.79435.15"; exon_number "60";
chr17	StringTie	exon	69105462	69105628	1000	-	.	gene_id "MSTRG.79435"; transcript_id "MSTRG.79435.15"; exon_number "61";
chr17	StringTie	exon	69106028	69106211	1000	-	.	gene_id "MSTRG.79435"; transcript_id "MSTRG.79435.15"; exon_number "62";
chr17	StringTie	exon	69107696	69107812	1000	-	.	gene_id "MSTRG.79435"; transcript_id "MSTRG.79435.15"; exon_number "63";
chr17	StringTie	exon	69110801	69110940	1000	-	.	gene_id "MSTRG.79435"; transcript_id "MSTRG.79435.15"; exon_number "64";
chr17	StringTie	exon	69112183	69112273	1000	-	.	gene_id "MSTRG.79435"; transcript_id "MSTRG.79435.15"; exon_number "65";
chr17	StringTie	exon	69113222	69113360	1000	-	.	gene_id "MSTRG.79435"; transcript_id "MSTRG.79435.15"; exon_number "66";
chr17	StringTie	exon	69113618	69113737	1000	-	.	gene_id "MSTRG.79435"; transcript_id "MSTRG.79435.15"; exon_number "67";
chr17	StringTie	exon	69114762	69114937	1000	-	.	gene_id "MSTRG.79435"; transcript_id "MSTRG.79435.15"; exon_number "68";
chr17	StringTie	exon	69115376	69115486	1000	-	.	gene_id "MSTRG.79435"; transcript_id "MSTRG.79435.15"; exon_number "69";
chr17	StringTie	exon	69117898	69117956	1000	-	.	gene_id "MSTRG.79435"; transcript_id "MSTRG.79435.15"; exon_number "70";
chr17	StringTie	exon	69123239	69123407	1000	-	.	gene_id "MSTRG.79435"; transcript_id "MSTRG.79435.15"; exon_number "71";
chr17	StringTie	exon	69124888	69125035	1000	-	.	gene_id "MSTRG.79435"; transcript_id "MSTRG.79435.15"; exon_number "72";
chr17	StringTie	exon	69128619	69128804	1000	-	.	gene_id "MSTRG.79435"; transcript_id "MSTRG.79435.15"; exon_number "73";
chr17	StringTie	exon	69129610	69129751	1000	-	.	gene_id "MSTRG.79435"; transcript_id "MSTRG.79435.15"; exon_number "74";
chr17	StringTie	exon	69133641	69133867	1000	-	.	gene_id "MSTRG.79435"; transcript_id "MSTRG.79435.15"; exon_number "75";
chr17	StringTie	exon	69134639	69134742	1000	-	.	gene_id "MSTRG.79435"; transcript_id "MSTRG.79435.15"; exon_number "76";
chr17	StringTie	exon	69136092	69136250	1000	-	.	gene_id "MSTRG.79435"; transcript_id "MSTRG.79435.15"; exon_number "77";
chr17	StringTie	exon	69137296	69137500	1000	-	.	gene_id "MSTRG.79435"; transcript_id "MSTRG.79435.15"; exon_number "78";
chr17	StringTie	exon	69140608	69140748	1000	-	.	gene_id "MSTRG.79435"; transcript_id "MSTRG.79435.15"; exon_number "79";
chr17	StringTie	exon	69141745	69141997	1000	-	.	gene_id "MSTRG.79435"; transcript_id "MSTRG.79435.15"; exon_number "80";
chr17	StringTie	transcript	68974595	69062396	1000	-	.	gene_id "MSTRG.79435"; transcript_id "MSTRG.79435.150";
chr17	StringTie	exon	68974595	68976013	1000	-	.	gene_id "MSTRG.79435"; transcript_id "MSTRG.79435.150"; exon_number "1";
chr17	StringTie	exon	68976135	68976190	1000	-	.	gene_id "MSTRG.79435"; transcript_id "MSTRG.79435.150"; exon_number "2";
chr17	StringTie	exon	68982562	68982641	1000	-	.	gene_id "MSTRG.79435"; transcript_id "MSTRG.79435.150"; exon_number "3";
chr17	StringTie	exon	68983709	68983849	1000	-	.	gene_id "MSTRG.79435"; transcript_id "MSTRG.79435.150"; exon_number "4";
chr17	StringTie	exon	68984056	68984175	1000	-	.	gene_id "MSTRG.79435"; transcript_id "MSTRG.79435.150"; exon_number "5";
chr17	StringTie	exon	68984885	68985128	1000	-	.	gene_id "MSTRG.79435"; transcript_id "MSTRG.79435.150"; exon_number "6";
chr17	StringTie	exon	68986164	68989930	1000	-	.	gene_id "MSTRG.79435"; transcript_id "MSTRG.79435.150"; exon_number "7";
chr17	StringTie	exon	68990837	68996014	1000	-	.	gene_id "MSTRG.79435"; transcript_id "MSTRG.79435.150"; exon_number "8";
chr17	StringTie	exon	69007759	69007872	1000	-	.	gene_id "MSTRG.79435"; transcript_id "MSTRG.79435.150"; exon_number "9";
chr17	StringTie	exon	69008062	69008235	1000	-	.	gene_id "MSTRG.79435"; transcript_id "MSTRG.79435.150"; exon_number "10";
chr17	StringTie	exon	69011976	69012083	1000	-	.	gene_id "MSTRG.79435"; transcript_id "MSTRG.79435.150"; exon_number "11";
chr17	StringTie	exon	69016253	69016390	1000	-	.	gene_id "MSTRG.79435"; transcript_id "MSTRG.79435.150"; exon_number "12";
chr17	StringTie	exon	69017656	69017789	1000	-	.	gene_id "MSTRG.79435"; transcript_id "MSTRG.79435.150"; exon_number "13";
chr17	StringTie	exon	69018413	69018579	1000	-	.	gene_id "MSTRG.79435"; transcript_id "MSTRG.79435.150"; exon_number "14";
chr17	StringTie	exon	69020388	69020586	1000	-	.	gene_id "MSTRG.79435"; transcript_id "MSTRG.79435.150"; exon_number "15";
chr17	StringTie	exon	69021742	69021861	1000	-	.	gene_id "MSTRG.79435"; transcript_id "MSTRG.79435.150"; exon_number "16";
chr17	StringTie	exon	69024214	69024353	1000	-	.	gene_id "MSTRG.79435"; transcript_id "MSTRG.79435.150"; exon_number "17";
chr17	StringTie	exon	69026297	69026467	1000	-	.	gene_id "MSTRG.79435"; transcript_id "MSTRG.79435.150"; exon_number "18";
chr17	StringTie	exon	69026976	69027114	1000	-	.	gene_id "MSTRG.79435"; transcript_id "MSTRG.79435.150"; exon_number "19";
chr17	StringTie	exon	69027330	69027449	1000	-	.	gene_id "MSTRG.79435"; transcript_id "MSTRG.79435.150"; exon_number "20";
chr17	StringTie	exon	69027640	69027815	1000	-	.	gene_id "MSTRG.79435"; transcript_id "MSTRG.79435.150"; exon_number "21";
chr17	StringTie	exon	69028535	69028645	1000	-	.	gene_id "MSTRG.79435"; transcript_id "MSTRG.79435.150"; exon_number "22";
chr17	StringTie	exon	69029169	69029227	1000	-	.	gene_id "MSTRG.79435"; transcript_id "MSTRG.79435.150"; exon_number "23";
chr17	StringTie	exon	69032108	69032276	1000	-	.	gene_id "MSTRG.79435"; transcript_id "MSTRG.79435.150"; exon_number "24";
chr17	StringTie	exon	69033726	69033873	1000	-	.	gene_id "MSTRG.79435"; transcript_id "MSTRG.79435.150"; exon_number "25";
chr17	StringTie	exon	69035246	69035431	1000	-	.	gene_id "MSTRG.79435"; transcript_id "MSTRG.79435.150"; exon_number "26";
chr17	StringTie	exon	69035660	69035801	1000	-	.	gene_id "MSTRG.79435"; transcript_id "MSTRG.79435.150"; exon_number "27";
chr17	StringTie	exon	69043008	69043062	1000	-	.	gene_id "MSTRG.79435"; transcript_id "MSTRG.79435.150"; exon_number "28";
chr17	StringTie	exon	69045172	69045336	1000	-	.	gene_id "MSTRG.79435"; transcript_id "MSTRG.79435.150"; exon_number "29";
chr17	StringTie	exon	69049283	69049490	1000	-	.	gene_id "MSTRG.79435"; transcript_id "MSTRG.79435.150"; exon_number "30";
chr17	StringTie	exon	69051031	69051139	1000	-	.	gene_id "MSTRG.79435"; transcript_id "MSTRG.79435.150"; exon_number "31";
chr17	StringTie	exon	69061596	69062396	1000	-	.	gene_id "MSTRG.79435"; transcript_id "MSTRG.79435.150"; exon_number "32";
chr17	StringTie	transcript	68974595	69062396	1000	-	.	gene_id "MSTRG.79435"; transcript_id "MSTRG.79435.151";
chr17	StringTie	exon	68974595	68976013	1000	-	.	gene_id "MSTRG.79435"; transcript_id "MSTRG.79435.151"; exon_number "1";
chr17	StringTie	exon	68976135	68976190	1000	-	.	gene_id "MSTRG.79435"; transcript_id "MSTRG.79435.151"; exon_number "2";
chr17	StringTie	exon	68982562	68982641	1000	-	.	gene_id "MSTRG.79435"; transcript_id "MSTRG.79435.151"; exon_number "3";
chr17	StringTie	exon	68983709	68983849	1000	-	.	gene_id "MSTRG.79435"; transcript_id "MSTRG.79435.151"; exon_number "4";
chr17	StringTie	exon	68984056	68984175	1000	-	.	gene_id "MSTRG.79435"; transcript_id "MSTRG.79435.151"; exon_number "5";
chr17	StringTie	exon	68984885	68984979	1000	-	.	gene_id "MSTRG.79435"; transcript_id "MSTRG.79435.151"; exon_number "6";
chr17	StringTie	exon	68985053	68989118	1000	-	.	gene_id "MSTRG.79435"; transcript_id "MSTRG.79435.151"; exon_number "7";
chr17	StringTie	exon	68989813	68989930	1000	-	.	gene_id "MSTRG.79435"; transcript_id "MSTRG.79435.151"; exon_number "8";
chr17	StringTie	exon	68990837	68993084	1000	-	.	gene_id "MSTRG.79435"; transcript_id "MSTRG.79435.151"; exon_number "9";
chr17	StringTie	exon	68995895	68996014	1000	-	.	gene_id "MSTRG.79435"; transcript_id "MSTRG.79435.151"; exon_number "10";
chr17	StringTie	exon	69007759	69007872	1000	-	.	gene_id "MSTRG.79435"; transcript_id "MSTRG.79435.151"; exon_number "11";
chr17	StringTie	exon	69008062	69008235	1000	-	.	gene_id "MSTRG.79435"; transcript_id "MSTRG.79435.151"; exon_number "12";
chr17	StringTie	exon	69011976	69012083	1000	-	.	gene_id "MSTRG.79435"; transcript_id "MSTRG.79435.151"; exon_number "13";
chr17	StringTie	exon	69016253	69016390	1000	-	.	gene_id "MSTRG.79435"; transcript_id "MSTRG.79435.151"; exon_number "14";
chr17	StringTie	exon	69017656	69017789	1000	-	.	gene_id "MSTRG.79435"; transcript_id "MSTRG.79435.151"; exon_number "15";
chr17	StringTie	exon	69018413	69018579	1000	-	.	gene_id "MSTRG.79435"; transcript_id "MSTRG.79435.151"; exon_number "16";
chr17	StringTie	exon	69020388	69020586	1000	-	.	gene_id "MSTRG.79435"; transcript_id "MSTRG.79435.151"; exon_number "17";
chr17	StringTie	exon	69021742	69021861	1000	-	.	gene_id "MSTRG.79435"; transcript_id "MSTRG.79435.151"; exon_number "18";
chr17	StringTie	exon	69024214	69024353	1000	-	.	gene_id "MSTRG.79435"; transcript_id "MSTRG.79435.151"; exon_number "19";
chr17	StringTie	exon	69026377	69027114	1000	-	.	gene_id "MSTRG.79435"; transcript_id "MSTRG.79435.151"; exon_number "20";
chr17	StringTie	exon	69027330	69027449	1000	-	.	gene_id "MSTRG.79435"; transcript_id "MSTRG.79435.151"; exon_number "21";
chr17	StringTie	exon	69027640	69027815	1000	-	.	gene_id "MSTRG.79435"; transcript_id "MSTRG.79435.151"; exon_number "22";
chr17	StringTie	exon	69028535	69028645	1000	-	.	gene_id "MSTRG.79435"; transcript_id "MSTRG.79435.151"; exon_number "23";
chr17	StringTie	exon	69029169	69029227	1000	-	.	gene_id "MSTRG.79435"; transcript_id "MSTRG.79435.151"; exon_number "24";
chr17	StringTie	exon	69032108	69032276	1000	-	.	gene_id "MSTRG.79435"; transcript_id "MSTRG.79435.151"; exon_number "25";
chr17	StringTie	exon	69033726	69033873	1000	-	.	gene_id "MSTRG.79435"; transcript_id "MSTRG.79435.151"; exon_number "26";
chr17	StringTie	exon	69035246	69035431	1000	-	.	gene_id "MSTRG.79435"; transcript_id "MSTRG.79435.151"; exon_number "27";
chr17	StringTie	exon	69035660	69035801	1000	-	.	gene_id "MSTRG.79435"; transcript_id "MSTRG.79435.151"; exon_number "28";
chr17	StringTie	exon	69043008	69043062	1000	-	.	gene_id "MSTRG.79435"; transcript_id "MSTRG.79435.151"; exon_number "29";
chr17	StringTie	exon	69045172	69045336	1000	-	.	gene_id "MSTRG.79435"; transcript_id "MSTRG.79435.151"; exon_number "30";
chr17	StringTie	exon	69049283	69049490	1000	-	.	gene_id "MSTRG.79435"; transcript_id "MSTRG.79435.151"; exon_number "31";
chr17	StringTie	exon	69051031	69051139	1000	-	.	gene_id "MSTRG.79435"; transcript_id "MSTRG.79435.151"; exon_number "32";
chr17	StringTie	exon	69061596	69062396	1000	-	.	gene_id "MSTRG.79435"; transcript_id "MSTRG.79435.151"; exon_number "33";
chr17	StringTie	transcript	68974595	69141924	1000	-	.	gene_id "MSTRG.79435"; transcript_id "MSTRG.79435.152";
chr17	StringTie	exon	68974595	68976013	1000	-	.	gene_id "MSTRG.79435"; transcript_id "MSTRG.79435.152"; exon_number "1";
chr17	StringTie	exon	68976135	68976190	1000	-	.	gene_id "MSTRG.79435"; transcript_id "MSTRG.79435.152"; exon_number "2";
chr17	StringTie	exon	68982562	68982641	1000	-	.	gene_id "MSTRG.79435"; transcript_id "MSTRG.79435.152"; exon_number "3";
chr17	StringTie	exon	68983709	68983849	1000	-	.	gene_id "MSTRG.79435"; transcript_id "MSTRG.79435.152"; exon_number "4";
chr17	StringTie	exon	68984056	68984175	1000	-	.	gene_id "MSTRG.79435"; transcript_id "MSTRG.79435.152"; exon_number "5";
chr17	StringTie	exon	68984885	68984979	1000	-	.	gene_id "MSTRG.79435"; transcript_id "MSTRG.79435.152"; exon_number "6";
chr17	StringTie	exon	68985053	68985128	1000	-	.	gene_id "MSTRG.79435"; transcript_id "MSTRG.79435.152"; exon_number "7";
chr17	StringTie	exon	68986164	68986324	1000	-	.	gene_id "MSTRG.79435"; transcript_id "MSTRG.79435.152"; exon_number "8";
chr17	StringTie	exon	68989027	68989930	1000	-	.	gene_id "MSTRG.79435"; transcript_id "MSTRG.79435.152"; exon_number "9";
chr17	StringTie	exon	68990837	68992266	1000	-	.	gene_id "MSTRG.79435"; transcript_id "MSTRG.79435.152"; exon_number "10";
chr17	StringTie	exon	68993016	68996014	1000	-	.	gene_id "MSTRG.79435"; transcript_id "MSTRG.79435.152"; exon_number "11";
chr17	StringTie	exon	69007759	69007872	1000	-	.	gene_id "MSTRG.79435"; transcript_id "MSTRG.79435.152"; exon_number "12";
chr17	StringTie	exon	69008062	69008235	1000	-	.	gene_id "MSTRG.79435"; transcript_id "MSTRG.79435.152"; exon_number "13";
chr17	StringTie	exon	69011976	69012083	1000	-	.	gene_id "MSTRG.79435"; transcript_id "MSTRG.79435.152"; exon_number "14";
chr17	StringTie	exon	69016253	69016390	1000	-	.	gene_id "MSTRG.79435"; transcript_id "MSTRG.79435.152"; exon_number "15";
chr17	StringTie	exon	69017656	69017789	1000	-	.	gene_id "MSTRG.79435"; transcript_id "MSTRG.79435.152"; exon_number "16";
chr17	StringTie	exon	69018413	69018579	1000	-	.	gene_id "MSTRG.79435"; transcript_id "MSTRG.79435.152"; exon_number "17";
chr17	StringTie	exon	69020388	69020586	1000	-	.	gene_id "MSTRG.79435"; transcript_id "MSTRG.79435.152"; exon_number "18";
chr17	StringTie	exon	69021742	69021861	1000	-	.	gene_id "MSTRG.79435"; transcript_id "MSTRG.79435.152"; exon_number "19";
chr17	StringTie	exon	69024214	69024353	1000	-	.	gene_id "MSTRG.79435"; transcript_id "MSTRG.79435.152"; exon_number "20";
chr17	StringTie	exon	69026297	69026467	1000	-	.	gene_id "MSTRG.79435"; transcript_id "MSTRG.79435.152"; exon_number "21";
chr17	StringTie	exon	69026976	69027114	1000	-	.	gene_id "MSTRG.79435"; transcript_id "MSTRG.79435.152"; exon_number "22";
chr17	StringTie	exon	69027330	69027449	1000	-	.	gene_id "MSTRG.79435"; transcript_id "MSTRG.79435.152"; exon_number "23";
chr17	StringTie	exon	69027640	69027815	1000	-	.	gene_id "MSTRG.79435"; transcript_id "MSTRG.79435.152"; exon_number "24";
chr17	StringTie	exon	69028535	69028645	1000	-	.	gene_id "MSTRG.79435"; transcript_id "MSTRG.79435.152"; exon_number "25";
chr17	StringTie	exon	69029169	69029227	1000	-	.	gene_id "MSTRG.79435"; transcript_id "MSTRG.79435.152"; exon_number "26";
chr17	StringTie	exon	69032108	69032276	1000	-	.	gene_id "MSTRG.79435"; transcript_id "MSTRG.79435.152"; exon_number "27";
chr17	StringTie	exon	69033726	69033873	1000	-	.	gene_id "MSTRG.79435"; transcript_id "MSTRG.79435.152"; exon_number "28";
chr17	StringTie	exon	69035246	69035431	1000	-	.	gene_id "MSTRG.79435"; transcript_id "MSTRG.79435.152"; exon_number "29";
chr17	StringTie	exon	69035660	69035801	1000	-	.	gene_id "MSTRG.79435"; transcript_id "MSTRG.79435.152"; exon_number "30";
chr17	StringTie	exon	69043489	69043715	1000	-	.	gene_id "MSTRG.79435"; transcript_id "MSTRG.79435.152"; exon_number "31";
chr17	StringTie	exon	69044497	69044600	1000	-	.	gene_id "MSTRG.79435"; transcript_id "MSTRG.79435.152"; exon_number "32";
chr17	StringTie	exon	69045172	69045336	1000	-	.	gene_id "MSTRG.79435"; transcript_id "MSTRG.79435.152"; exon_number "33";
chr17	StringTie	exon	69049283	69049521	1000	-	.	gene_id "MSTRG.79435"; transcript_id "MSTRG.79435.152"; exon_number "34";
chr17	StringTie	exon	69051031	69051139	1000	-	.	gene_id "MSTRG.79435"; transcript_id "MSTRG.79435.152"; exon_number "35";
chr17	StringTie	exon	69060866	69061917	1000	-	.	gene_id "MSTRG.79435"; transcript_id "MSTRG.79435.152"; exon_number "36";
chr17	StringTie	exon	69062009	69062136	1000	-	.	gene_id "MSTRG.79435"; transcript_id "MSTRG.79435.152"; exon_number "37";
chr17	StringTie	exon	69067423	69067528	1000	-	.	gene_id "MSTRG.79435"; transcript_id "MSTRG.79435.152"; exon_number "38";
chr17	StringTie	exon	69069257	69079074	1000	-	.	gene_id "MSTRG.79435"; transcript_id "MSTRG.79435.152"; exon_number "39";
chr17	StringTie	exon	69079210	69079265	1000	-	.	gene_id "MSTRG.79435"; transcript_id "MSTRG.79435.152"; exon_number "40";
chr17	StringTie	exon	69081066	69081145	1000	-	.	gene_id "MSTRG.79435"; transcript_id "MSTRG.79435.152"; exon_number "41";
chr17	StringTie	exon	69082873	69083013	1000	-	.	gene_id "MSTRG.79435"; transcript_id "MSTRG.79435.152"; exon_number "42";
chr17	StringTie	exon	69083212	69083331	1000	-	.	gene_id "MSTRG.79435"; transcript_id "MSTRG.79435.152"; exon_number "43";
chr17	StringTie	exon	69084261	69084355	1000	-	.	gene_id "MSTRG.79435"; transcript_id "MSTRG.79435.152"; exon_number "44";
chr17	StringTie	exon	69084432	69084507	1000	-	.	gene_id "MSTRG.79435"; transcript_id "MSTRG.79435.152"; exon_number "45";
chr17	StringTie	exon	69085028	69085182	1000	-	.	gene_id "MSTRG.79435"; transcript_id "MSTRG.79435.152"; exon_number "46";
chr17	StringTie	exon	69085625	69085716	1000	-	.	gene_id "MSTRG.79435"; transcript_id "MSTRG.79435.152"; exon_number "47";
chr17	StringTie	exon	69086618	69086735	1000	-	.	gene_id "MSTRG.79435"; transcript_id "MSTRG.79435.152"; exon_number "48";
chr17	StringTie	exon	69087353	69087473	1000	-	.	gene_id "MSTRG.79435"; transcript_id "MSTRG.79435.152"; exon_number "49";
chr17	StringTie	exon	69088167	69088258	1000	-	.	gene_id "MSTRG.79435"; transcript_id "MSTRG.79435.152"; exon_number "50";
chr17	StringTie	exon	69089465	69089542	1000	-	.	gene_id "MSTRG.79435"; transcript_id "MSTRG.79435.152"; exon_number "51";
chr17	StringTie	exon	69091143	69091262	1000	-	.	gene_id "MSTRG.79435"; transcript_id "MSTRG.79435.152"; exon_number "52";
chr17	StringTie	exon	69096240	69096353	1000	-	.	gene_id "MSTRG.79435"; transcript_id "MSTRG.79435.152"; exon_number "53";
chr17	StringTie	exon	69096628	69096801	1000	-	.	gene_id "MSTRG.79435"; transcript_id "MSTRG.79435.152"; exon_number "54";
chr17	StringTie	exon	69097920	69098027	1000	-	.	gene_id "MSTRG.79435"; transcript_id "MSTRG.79435.152"; exon_number "55";
chr17	StringTie	exon	69100797	69100934	1000	-	.	gene_id "MSTRG.79435"; transcript_id "MSTRG.79435.152"; exon_number "56";
chr17	StringTie	exon	69102835	69102968	1000	-	.	gene_id "MSTRG.79435"; transcript_id "MSTRG.79435.152"; exon_number "57";
chr17	StringTie	exon	69105462	69105628	1000	-	.	gene_id "MSTRG.79435"; transcript_id "MSTRG.79435.152"; exon_number "58";
chr17	StringTie	exon	69106028	69106211	1000	-	.	gene_id "MSTRG.79435"; transcript_id "MSTRG.79435.152"; exon_number "59";
chr17	StringTie	exon	69107696	69107812	1000	-	.	gene_id "MSTRG.79435"; transcript_id "MSTRG.79435.152"; exon_number "60";
chr17	StringTie	exon	69110801	69110940	1000	-	.	gene_id "MSTRG.79435"; transcript_id "MSTRG.79435.152"; exon_number "61";
chr17	StringTie	exon	69112183	69112273	1000	-	.	gene_id "MSTRG.79435"; transcript_id "MSTRG.79435.152"; exon_number "62";
chr17	StringTie	exon	69113222	69113360	1000	-	.	gene_id "MSTRG.79435"; transcript_id "MSTRG.79435.152"; exon_number "63";
chr17	StringTie	exon	69113618	69113737	1000	-	.	gene_id "MSTRG.79435"; transcript_id "MSTRG.79435.152"; exon_number "64";
chr17	StringTie	exon	69114762	69114937	1000	-	.	gene_id "MSTRG.79435"; transcript_id "MSTRG.79435.152"; exon_number "65";
chr17	StringTie	exon	69115376	69115486	1000	-	.	gene_id "MSTRG.79435"; transcript_id "MSTRG.79435.152"; exon_number "66";
chr17	StringTie	exon	69117898	69117956	1000	-	.	gene_id "MSTRG.79435"; transcript_id "MSTRG.79435.152"; exon_number "67";
chr17	StringTie	exon	69123239	69123407	1000	-	.	gene_id "MSTRG.79435"; transcript_id "MSTRG.79435.152"; exon_number "68";
chr17	StringTie	exon	69124888	69125035	1000	-	.	gene_id "MSTRG.79435"; transcript_id "MSTRG.79435.152"; exon_number "69";
chr17	StringTie	exon	69128619	69128804	1000	-	.	gene_id "MSTRG.79435"; transcript_id "MSTRG.79435.152"; exon_number "70";
chr17	StringTie	exon	69129610	69129751	1000	-	.	gene_id "MSTRG.79435"; transcript_id "MSTRG.79435.152"; exon_number "71";
chr17	StringTie	exon	69133641	69133867	1000	-	.	gene_id "MSTRG.79435"; transcript_id "MSTRG.79435.152"; exon_number "72";
chr17	StringTie	exon	69134639	69134742	1000	-	.	gene_id "MSTRG.79435"; transcript_id "MSTRG.79435.152"; exon_number "73";
chr17	StringTie	exon	69136092	69136250	1000	-	.	gene_id "MSTRG.79435"; transcript_id "MSTRG.79435.152"; exon_number "74";
chr17	StringTie	exon	69137296	69137500	1000	-	.	gene_id "MSTRG.79435"; transcript_id "MSTRG.79435.152"; exon_number "75";
chr17	StringTie	exon	69140608	69140748	1000	-	.	gene_id "MSTRG.79435"; transcript_id "MSTRG.79435.152"; exon_number "76";
chr17	StringTie	exon	69141745	69141924	1000	-	.	gene_id "MSTRG.79435"; transcript_id "MSTRG.79435.152"; exon_number "77";
chr17	StringTie	transcript	68974601	69060963	1000	-	.	gene_id "MSTRG.79435"; transcript_id "MSTRG.79435.153";
chr17	StringTie	exon	68974601	68976013	1000	-	.	gene_id "MSTRG.79435"; transcript_id "MSTRG.79435.153"; exon_number "1";
chr17	StringTie	exon	68976135	68976190	1000	-	.	gene_id "MSTRG.79435"; transcript_id "MSTRG.79435.153"; exon_number "2";
chr17	StringTie	exon	68982562	68982641	1000	-	.	gene_id "MSTRG.79435"; transcript_id "MSTRG.79435.153"; exon_number "3";
chr17	StringTie	exon	68983709	68983849	1000	-	.	gene_id "MSTRG.79435"; transcript_id "MSTRG.79435.153"; exon_number "4";
chr17	StringTie	exon	68984056	68984175	1000	-	.	gene_id "MSTRG.79435"; transcript_id "MSTRG.79435.153"; exon_number "5";
chr17	StringTie	exon	68984885	68984979	1000	-	.	gene_id "MSTRG.79435"; transcript_id "MSTRG.79435.153"; exon_number "6";
chr17	StringTie	exon	68985053	68985128	1000	-	.	gene_id "MSTRG.79435"; transcript_id "MSTRG.79435.153"; exon_number "7";
chr17	StringTie	exon	68986164	68986324	1000	-	.	gene_id "MSTRG.79435"; transcript_id "MSTRG.79435.153"; exon_number "8";
chr17	StringTie	exon	68989027	68989118	1000	-	.	gene_id "MSTRG.79435"; transcript_id "MSTRG.79435.153"; exon_number "9";
chr17	StringTie	exon	68989813	68989930	1000	-	.	gene_id "MSTRG.79435"; transcript_id "MSTRG.79435.153"; exon_number "10";
chr17	StringTie	exon	68990837	68990957	1000	-	.	gene_id "MSTRG.79435"; transcript_id "MSTRG.79435.153"; exon_number "11";
chr17	StringTie	exon	68992175	68992266	1000	-	.	gene_id "MSTRG.79435"; transcript_id "MSTRG.79435.153"; exon_number "12";
chr17	StringTie	exon	68993016	68993084	1000	-	.	gene_id "MSTRG.79435"; transcript_id "MSTRG.79435.153"; exon_number "13";
chr17	StringTie	exon	68995895	68996014	1000	-	.	gene_id "MSTRG.79435"; transcript_id "MSTRG.79435.153"; exon_number "14";
chr17	StringTie	exon	69007759	69007872	1000	-	.	gene_id "MSTRG.79435"; transcript_id "MSTRG.79435.153"; exon_number "15";
chr17	StringTie	exon	69008062	69008235	1000	-	.	gene_id "MSTRG.79435"; transcript_id "MSTRG.79435.153"; exon_number "16";
chr17	StringTie	exon	69011976	69012083	1000	-	.	gene_id "MSTRG.79435"; transcript_id "MSTRG.79435.153"; exon_number "17";
chr17	StringTie	exon	69016253	69016390	1000	-	.	gene_id "MSTRG.79435"; transcript_id "MSTRG.79435.153"; exon_number "18";
chr17	StringTie	exon	69017656	69017789	1000	-	.	gene_id "MSTRG.79435"; transcript_id "MSTRG.79435.153"; exon_number "19";
chr17	StringTie	exon	69018413	69018579	1000	-	.	gene_id "MSTRG.79435"; transcript_id "MSTRG.79435.153"; exon_number "20";
chr17	StringTie	exon	69020388	69020586	1000	-	.	gene_id "MSTRG.79435"; transcript_id "MSTRG.79435.153"; exon_number "21";
chr17	StringTie	exon	69021742	69021861	1000	-	.	gene_id "MSTRG.79435"; transcript_id "MSTRG.79435.153"; exon_number "22";
chr17	StringTie	exon	69024214	69024353	1000	-	.	gene_id "MSTRG.79435"; transcript_id "MSTRG.79435.153"; exon_number "23";
chr17	StringTie	exon	69026323	69026467	1000	-	.	gene_id "MSTRG.79435"; transcript_id "MSTRG.79435.153"; exon_number "24";
chr17	StringTie	exon	69026976	69027114	1000	-	.	gene_id "MSTRG.79435"; transcript_id "MSTRG.79435.153"; exon_number "25";
chr17	StringTie	exon	69027330	69027449	1000	-	.	gene_id "MSTRG.79435"; transcript_id "MSTRG.79435.153"; exon_number "26";
chr17	StringTie	exon	69027640	69027815	1000	-	.	gene_id "MSTRG.79435"; transcript_id "MSTRG.79435.153"; exon_number "27";
chr17	StringTie	exon	69028535	69028645	1000	-	.	gene_id "MSTRG.79435"; transcript_id "MSTRG.79435.153"; exon_number "28";
chr17	StringTie	exon	69029169	69029227	1000	-	.	gene_id "MSTRG.79435"; transcript_id "MSTRG.79435.153"; exon_number "29";
chr17	StringTie	exon	69032108	69032276	1000	-	.	gene_id "MSTRG.79435"; transcript_id "MSTRG.79435.153"; exon_number "30";
chr17	StringTie	exon	69033726	69033873	1000	-	.	gene_id "MSTRG.79435"; transcript_id "MSTRG.79435.153"; exon_number "31";
chr17	StringTie	exon	69035246	69035431	1000	-	.	gene_id "MSTRG.79435"; transcript_id "MSTRG.79435.153"; exon_number "32";
chr17	StringTie	exon	69035660	69035801	1000	-	.	gene_id "MSTRG.79435"; transcript_id "MSTRG.79435.153"; exon_number "33";
chr17	StringTie	exon	69043489	69043715	1000	-	.	gene_id "MSTRG.79435"; transcript_id "MSTRG.79435.153"; exon_number "34";
chr17	StringTie	exon	69044497	69044600	1000	-	.	gene_id "MSTRG.79435"; transcript_id "MSTRG.79435.153"; exon_number "35";
chr17	StringTie	exon	69045172	69045336	1000	-	.	gene_id "MSTRG.79435"; transcript_id "MSTRG.79435.153"; exon_number "36";
chr17	StringTie	exon	69049283	69049490	1000	-	.	gene_id "MSTRG.79435"; transcript_id "MSTRG.79435.153"; exon_number "37";
chr17	StringTie	exon	69051031	69051139	1000	-	.	gene_id "MSTRG.79435"; transcript_id "MSTRG.79435.153"; exon_number "38";
chr17	StringTie	exon	69060866	69060963	1000	-	.	gene_id "MSTRG.79435"; transcript_id "MSTRG.79435.153"; exon_number "39";
chr17	StringTie	transcript	68974602	69141913	1000	-	.	gene_id "MSTRG.79435"; transcript_id "MSTRG.79435.154";
chr17	StringTie	exon	68974602	68976013	1000	-	.	gene_id "MSTRG.79435"; transcript_id "MSTRG.79435.154"; exon_number "1";
chr17	StringTie	exon	68976135	68976190	1000	-	.	gene_id "MSTRG.79435"; transcript_id "MSTRG.79435.154"; exon_number "2";
chr17	StringTie	exon	68982562	68982641	1000	-	.	gene_id "MSTRG.79435"; transcript_id "MSTRG.79435.154"; exon_number "3";
chr17	StringTie	exon	68983709	68983849	1000	-	.	gene_id "MSTRG.79435"; transcript_id "MSTRG.79435.154"; exon_number "4";
chr17	StringTie	exon	68984056	68984175	1000	-	.	gene_id "MSTRG.79435"; transcript_id "MSTRG.79435.154"; exon_number "5";
chr17	StringTie	exon	68984885	68985128	1000	-	.	gene_id "MSTRG.79435"; transcript_id "MSTRG.79435.154"; exon_number "6";
chr17	StringTie	exon	68986164	68986324	1000	-	.	gene_id "MSTRG.79435"; transcript_id "MSTRG.79435.154"; exon_number "7";
chr17	StringTie	exon	68989027	68989118	1000	-	.	gene_id "MSTRG.79435"; transcript_id "MSTRG.79435.154"; exon_number "8";
chr17	StringTie	exon	68989813	68989930	1000	-	.	gene_id "MSTRG.79435"; transcript_id "MSTRG.79435.154"; exon_number "9";
chr17	StringTie	exon	68990837	68992266	1000	-	.	gene_id "MSTRG.79435"; transcript_id "MSTRG.79435.154"; exon_number "10";
chr17	StringTie	exon	68993016	68996014	1000	-	.	gene_id "MSTRG.79435"; transcript_id "MSTRG.79435.154"; exon_number "11";
chr17	StringTie	exon	69007759	69007872	1000	-	.	gene_id "MSTRG.79435"; transcript_id "MSTRG.79435.154"; exon_number "12";
chr17	StringTie	exon	69008062	69008235	1000	-	.	gene_id "MSTRG.79435"; transcript_id "MSTRG.79435.154"; exon_number "13";
chr17	StringTie	exon	69011976	69012083	1000	-	.	gene_id "MSTRG.79435"; transcript_id "MSTRG.79435.154"; exon_number "14";
chr17	StringTie	exon	69016253	69016390	1000	-	.	gene_id "MSTRG.79435"; transcript_id "MSTRG.79435.154"; exon_number "15";
chr17	StringTie	exon	69017656	69017789	1000	-	.	gene_id "MSTRG.79435"; transcript_id "MSTRG.79435.154"; exon_number "16";
chr17	StringTie	exon	69018413	69018579	1000	-	.	gene_id "MSTRG.79435"; transcript_id "MSTRG.79435.154"; exon_number "17";
chr17	StringTie	exon	69020388	69020586	1000	-	.	gene_id "MSTRG.79435"; transcript_id "MSTRG.79435.154"; exon_number "18";
chr17	StringTie	exon	69021742	69021861	1000	-	.	gene_id "MSTRG.79435"; transcript_id "MSTRG.79435.154"; exon_number "19";
chr17	StringTie	exon	69024214	69024353	1000	-	.	gene_id "MSTRG.79435"; transcript_id "MSTRG.79435.154"; exon_number "20";
chr17	StringTie	exon	69026377	69026467	1000	-	.	gene_id "MSTRG.79435"; transcript_id "MSTRG.79435.154"; exon_number "21";
chr17	StringTie	exon	69026976	69027114	1000	-	.	gene_id "MSTRG.79435"; transcript_id "MSTRG.79435.154"; exon_number "22";
chr17	StringTie	exon	69027330	69027449	1000	-	.	gene_id "MSTRG.79435"; transcript_id "MSTRG.79435.154"; exon_number "23";
chr17	StringTie	exon	69027640	69027815	1000	-	.	gene_id "MSTRG.79435"; transcript_id "MSTRG.79435.154"; exon_number "24";
chr17	StringTie	exon	69028535	69028645	1000	-	.	gene_id "MSTRG.79435"; transcript_id "MSTRG.79435.154"; exon_number "25";
chr17	StringTie	exon	69029169	69029227	1000	-	.	gene_id "MSTRG.79435"; transcript_id "MSTRG.79435.154"; exon_number "26";
chr17	StringTie	exon	69032108	69032276	1000	-	.	gene_id "MSTRG.79435"; transcript_id "MSTRG.79435.154"; exon_number "27";
chr17	StringTie	exon	69033726	69033873	1000	-	.	gene_id "MSTRG.79435"; transcript_id "MSTRG.79435.154"; exon_number "28";
chr17	StringTie	exon	69035246	69035431	1000	-	.	gene_id "MSTRG.79435"; transcript_id "MSTRG.79435.154"; exon_number "29";
chr17	StringTie	exon	69035660	69035801	1000	-	.	gene_id "MSTRG.79435"; transcript_id "MSTRG.79435.154"; exon_number "30";
chr17	StringTie	exon	69043489	69043715	1000	-	.	gene_id "MSTRG.79435"; transcript_id "MSTRG.79435.154"; exon_number "31";
chr17	StringTie	exon	69044497	69044600	1000	-	.	gene_id "MSTRG.79435"; transcript_id "MSTRG.79435.154"; exon_number "32";
chr17	StringTie	exon	69045172	69045336	1000	-	.	gene_id "MSTRG.79435"; transcript_id "MSTRG.79435.154"; exon_number "33";
chr17	StringTie	exon	69049283	69049490	1000	-	.	gene_id "MSTRG.79435"; transcript_id "MSTRG.79435.154"; exon_number "34";
chr17	StringTie	exon	69051031	69051139	1000	-	.	gene_id "MSTRG.79435"; transcript_id "MSTRG.79435.154"; exon_number "35";
chr17	StringTie	exon	69062009	69062136	1000	-	.	gene_id "MSTRG.79435"; transcript_id "MSTRG.79435.154"; exon_number "36";
chr17	StringTie	exon	69069257	69079074	1000	-	.	gene_id "MSTRG.79435"; transcript_id "MSTRG.79435.154"; exon_number "37";
chr17	StringTie	exon	69079210	69079265	1000	-	.	gene_id "MSTRG.79435"; transcript_id "MSTRG.79435.154"; exon_number "38";
chr17	StringTie	exon	69081066	69081145	1000	-	.	gene_id "MSTRG.79435"; transcript_id "MSTRG.79435.154"; exon_number "39";
chr17	StringTie	exon	69082873	69083013	1000	-	.	gene_id "MSTRG.79435"; transcript_id "MSTRG.79435.154"; exon_number "40";
chr17	StringTie	exon	69083212	69083331	1000	-	.	gene_id "MSTRG.79435"; transcript_id "MSTRG.79435.154"; exon_number "41";
chr17	StringTie	exon	69084261	69084355	1000	-	.	gene_id "MSTRG.79435"; transcript_id "MSTRG.79435.154"; exon_number "42";
chr17	StringTie	exon	69084432	69084507	1000	-	.	gene_id "MSTRG.79435"; transcript_id "MSTRG.79435.154"; exon_number "43";
chr17	StringTie	exon	69085028	69085182	1000	-	.	gene_id "MSTRG.79435"; transcript_id "MSTRG.79435.154"; exon_number "44";
chr17	StringTie	exon	69085625	69085716	1000	-	.	gene_id "MSTRG.79435"; transcript_id "MSTRG.79435.154"; exon_number "45";
chr17	StringTie	exon	69086618	69086735	1000	-	.	gene_id "MSTRG.79435"; transcript_id "MSTRG.79435.154"; exon_number "46";
chr17	StringTie	exon	69087353	69087473	1000	-	.	gene_id "MSTRG.79435"; transcript_id "MSTRG.79435.154"; exon_number "47";
chr17	StringTie	exon	69088167	69089542	1000	-	.	gene_id "MSTRG.79435"; transcript_id "MSTRG.79435.154"; exon_number "48";
chr17	StringTie	exon	69091143	69091262	1000	-	.	gene_id "MSTRG.79435"; transcript_id "MSTRG.79435.154"; exon_number "49";
chr17	StringTie	exon	69096240	69096353	1000	-	.	gene_id "MSTRG.79435"; transcript_id "MSTRG.79435.154"; exon_number "50";
chr17	StringTie	exon	69096628	69096801	1000	-	.	gene_id "MSTRG.79435"; transcript_id "MSTRG.79435.154"; exon_number "51";
chr17	StringTie	exon	69097920	69098027	1000	-	.	gene_id "MSTRG.79435"; transcript_id "MSTRG.79435.154"; exon_number "52";
chr17	StringTie	exon	69100797	69100934	1000	-	.	gene_id "MSTRG.79435"; transcript_id "MSTRG.79435.154"; exon_number "53";
chr17	StringTie	exon	69102835	69102968	1000	-	.	gene_id "MSTRG.79435"; transcript_id "MSTRG.79435.154"; exon_number "54";
chr17	StringTie	exon	69105462	69105628	1000	-	.	gene_id "MSTRG.79435"; transcript_id "MSTRG.79435.154"; exon_number "55";
chr17	StringTie	exon	69106028	69106211	1000	-	.	gene_id "MSTRG.79435"; transcript_id "MSTRG.79435.154"; exon_number "56";
chr17	StringTie	exon	69107696	69107812	1000	-	.	gene_id "MSTRG.79435"; transcript_id "MSTRG.79435.154"; exon_number "57";
chr17	StringTie	exon	69110801	69110940	1000	-	.	gene_id "MSTRG.79435"; transcript_id "MSTRG.79435.154"; exon_number "58";
chr17	StringTie	exon	69112183	69112273	1000	-	.	gene_id "MSTRG.79435"; transcript_id "MSTRG.79435.154"; exon_number "59";
chr17	StringTie	exon	69113222	69113360	1000	-	.	gene_id "MSTRG.79435"; transcript_id "MSTRG.79435.154"; exon_number "60";
chr17	StringTie	exon	69113618	69113737	1000	-	.	gene_id "MSTRG.79435"; transcript_id "MSTRG.79435.154"; exon_number "61";
chr17	StringTie	exon	69114762	69114937	1000	-	.	gene_id "MSTRG.79435"; transcript_id "MSTRG.79435.154"; exon_number "62";
chr17	StringTie	exon	69115376	69115486	1000	-	.	gene_id "MSTRG.79435"; transcript_id "MSTRG.79435.154"; exon_number "63";
chr17	StringTie	exon	69117898	69117956	1000	-	.	gene_id "MSTRG.79435"; transcript_id "MSTRG.79435.154"; exon_number "64";
chr17	StringTie	exon	69123239	69123407	1000	-	.	gene_id "MSTRG.79435"; transcript_id "MSTRG.79435.154"; exon_number "65";
chr17	StringTie	exon	69124888	69125035	1000	-	.	gene_id "MSTRG.79435"; transcript_id "MSTRG.79435.154"; exon_number "66";
chr17	StringTie	exon	69128619	69128804	1000	-	.	gene_id "MSTRG.79435"; transcript_id "MSTRG.79435.154"; exon_number "67";
chr17	StringTie	exon	69129610	69129751	1000	-	.	gene_id "MSTRG.79435"; transcript_id "MSTRG.79435.154"; exon_number "68";
chr17	StringTie	exon	69136092	69136250	1000	-	.	gene_id "MSTRG.79435"; transcript_id "MSTRG.79435.154"; exon_number "69";
chr17	StringTie	exon	69137296	69137500	1000	-	.	gene_id "MSTRG.79435"; transcript_id "MSTRG.79435.154"; exon_number "70";
chr17	StringTie	exon	69140608	69140748	1000	-	.	gene_id "MSTRG.79435"; transcript_id "MSTRG.79435.154"; exon_number "71";
chr17	StringTie	exon	69141745	69141913	1000	-	.	gene_id "MSTRG.79435"; transcript_id "MSTRG.79435.154"; exon_number "72";
chr17	StringTie	transcript	68974603	69061228	1000	-	.	gene_id "MSTRG.79435"; transcript_id "MSTRG.79435.155";
chr17	StringTie	exon	68974603	68976013	1000	-	.	gene_id "MSTRG.79435"; transcript_id "MSTRG.79435.155"; exon_number "1";
chr17	StringTie	exon	68976135	68976190	1000	-	.	gene_id "MSTRG.79435"; transcript_id "MSTRG.79435.155"; exon_number "2";
chr17	StringTie	exon	68982562	68982641	1000	-	.	gene_id "MSTRG.79435"; transcript_id "MSTRG.79435.155"; exon_number "3";
chr17	StringTie	exon	68983709	68983849	1000	-	.	gene_id "MSTRG.79435"; transcript_id "MSTRG.79435.155"; exon_number "4";
chr17	StringTie	exon	68984056	68984175	1000	-	.	gene_id "MSTRG.79435"; transcript_id "MSTRG.79435.155"; exon_number "5";
chr17	StringTie	exon	68984885	68985128	1000	-	.	gene_id "MSTRG.79435"; transcript_id "MSTRG.79435.155"; exon_number "6";
chr17	StringTie	exon	68986164	68986324	1000	-	.	gene_id "MSTRG.79435"; transcript_id "MSTRG.79435.155"; exon_number "7";
chr17	StringTie	exon	68989027	68989930	1000	-	.	gene_id "MSTRG.79435"; transcript_id "MSTRG.79435.155"; exon_number "8";
chr17	StringTie	exon	68990837	68990957	1000	-	.	gene_id "MSTRG.79435"; transcript_id "MSTRG.79435.155"; exon_number "9";
chr17	StringTie	exon	68992175	68992220	1000	-	.	gene_id "MSTRG.79435"; transcript_id "MSTRG.79435.155"; exon_number "10";
chr17	StringTie	exon	68993016	68996014	1000	-	.	gene_id "MSTRG.79435"; transcript_id "MSTRG.79435.155"; exon_number "11";
chr17	StringTie	exon	69007759	69007872	1000	-	.	gene_id "MSTRG.79435"; transcript_id "MSTRG.79435.155"; exon_number "12";
chr17	StringTie	exon	69008062	69008235	1000	-	.	gene_id "MSTRG.79435"; transcript_id "MSTRG.79435.155"; exon_number "13";
chr17	StringTie	exon	69011976	69012083	1000	-	.	gene_id "MSTRG.79435"; transcript_id "MSTRG.79435.155"; exon_number "14";
chr17	StringTie	exon	69016253	69016390	1000	-	.	gene_id "MSTRG.79435"; transcript_id "MSTRG.79435.155"; exon_number "15";
chr17	StringTie	exon	69017656	69017789	1000	-	.	gene_id "MSTRG.79435"; transcript_id "MSTRG.79435.155"; exon_number "16";
chr17	StringTie	exon	69018413	69018579	1000	-	.	gene_id "MSTRG.79435"; transcript_id "MSTRG.79435.155"; exon_number "17";
chr17	StringTie	exon	69020388	69020586	1000	-	.	gene_id "MSTRG.79435"; transcript_id "MSTRG.79435.155"; exon_number "18";
chr17	StringTie	exon	69021742	69021861	1000	-	.	gene_id "MSTRG.79435"; transcript_id "MSTRG.79435.155"; exon_number "19";
chr17	StringTie	exon	69024214	69024353	1000	-	.	gene_id "MSTRG.79435"; transcript_id "MSTRG.79435.155"; exon_number "20";
chr17	StringTie	exon	69026377	69026467	1000	-	.	gene_id "MSTRG.79435"; transcript_id "MSTRG.79435.155"; exon_number "21";
chr17	StringTie	exon	69026976	69027114	1000	-	.	gene_id "MSTRG.79435"; transcript_id "MSTRG.79435.155"; exon_number "22";
chr17	StringTie	exon	69027330	69027449	1000	-	.	gene_id "MSTRG.79435"; transcript_id "MSTRG.79435.155"; exon_number "23";
chr17	StringTie	exon	69027640	69027815	1000	-	.	gene_id "MSTRG.79435"; transcript_id "MSTRG.79435.155"; exon_number "24";
chr17	StringTie	exon	69028535	69028645	1000	-	.	gene_id "MSTRG.79435"; transcript_id "MSTRG.79435.155"; exon_number "25";
chr17	StringTie	exon	69029169	69029227	1000	-	.	gene_id "MSTRG.79435"; transcript_id "MSTRG.79435.155"; exon_number "26";
chr17	StringTie	exon	69032108	69032276	1000	-	.	gene_id "MSTRG.79435"; transcript_id "MSTRG.79435.155"; exon_number "27";
chr17	StringTie	exon	69033726	69033873	1000	-	.	gene_id "MSTRG.79435"; transcript_id "MSTRG.79435.155"; exon_number "28";
chr17	StringTie	exon	69035246	69035431	1000	-	.	gene_id "MSTRG.79435"; transcript_id "MSTRG.79435.155"; exon_number "29";
chr17	StringTie	exon	69035660	69035801	1000	-	.	gene_id "MSTRG.79435"; transcript_id "MSTRG.79435.155"; exon_number "30";
chr17	StringTie	exon	69043008	69043715	1000	-	.	gene_id "MSTRG.79435"; transcript_id "MSTRG.79435.155"; exon_number "31";
chr17	StringTie	exon	69044497	69044600	1000	-	.	gene_id "MSTRG.79435"; transcript_id "MSTRG.79435.155"; exon_number "32";
chr17	StringTie	exon	69045172	69045336	1000	-	.	gene_id "MSTRG.79435"; transcript_id "MSTRG.79435.155"; exon_number "33";
chr17	StringTie	exon	69049283	69049490	1000	-	.	gene_id "MSTRG.79435"; transcript_id "MSTRG.79435.155"; exon_number "34";
chr17	StringTie	exon	69051031	69051139	1000	-	.	gene_id "MSTRG.79435"; transcript_id "MSTRG.79435.155"; exon_number "35";
chr17	StringTie	exon	69060866	69061228	1000	-	.	gene_id "MSTRG.79435"; transcript_id "MSTRG.79435.155"; exon_number "36";
chr17	StringTie	transcript	68974608	69141967	1000	-	.	gene_id "MSTRG.79435"; transcript_id "MSTRG.79435.156";
chr17	StringTie	exon	68974608	68976013	1000	-	.	gene_id "MSTRG.79435"; transcript_id "MSTRG.79435.156"; exon_number "1";
chr17	StringTie	exon	68976135	68976190	1000	-	.	gene_id "MSTRG.79435"; transcript_id "MSTRG.79435.156"; exon_number "2";
chr17	StringTie	exon	68982562	68982641	1000	-	.	gene_id "MSTRG.79435"; transcript_id "MSTRG.79435.156"; exon_number "3";
chr17	StringTie	exon	68983709	68983849	1000	-	.	gene_id "MSTRG.79435"; transcript_id "MSTRG.79435.156"; exon_number "4";
chr17	StringTie	exon	68984056	68984175	1000	-	.	gene_id "MSTRG.79435"; transcript_id "MSTRG.79435.156"; exon_number "5";
chr17	StringTie	exon	68984885	68984979	1000	-	.	gene_id "MSTRG.79435"; transcript_id "MSTRG.79435.156"; exon_number "6";
chr17	StringTie	exon	68985053	68985128	1000	-	.	gene_id "MSTRG.79435"; transcript_id "MSTRG.79435.156"; exon_number "7";
chr17	StringTie	exon	68986164	68986324	1000	-	.	gene_id "MSTRG.79435"; transcript_id "MSTRG.79435.156"; exon_number "8";
chr17	StringTie	exon	68989027	68989118	1000	-	.	gene_id "MSTRG.79435"; transcript_id "MSTRG.79435.156"; exon_number "9";
chr17	StringTie	exon	68989813	68989930	1000	-	.	gene_id "MSTRG.79435"; transcript_id "MSTRG.79435.156"; exon_number "10";
chr17	StringTie	exon	68990837	68990957	1000	-	.	gene_id "MSTRG.79435"; transcript_id "MSTRG.79435.156"; exon_number "11";
chr17	StringTie	exon	68992175	68992266	1000	-	.	gene_id "MSTRG.79435"; transcript_id "MSTRG.79435.156"; exon_number "12";
chr17	StringTie	exon	68993016	68993084	1000	-	.	gene_id "MSTRG.79435"; transcript_id "MSTRG.79435.156"; exon_number "13";
chr17	StringTie	exon	68995895	68996014	1000	-	.	gene_id "MSTRG.79435"; transcript_id "MSTRG.79435.156"; exon_number "14";
chr17	StringTie	exon	69007759	69007872	1000	-	.	gene_id "MSTRG.79435"; transcript_id "MSTRG.79435.156"; exon_number "15";
chr17	StringTie	exon	69008062	69008235	1000	-	.	gene_id "MSTRG.79435"; transcript_id "MSTRG.79435.156"; exon_number "16";
chr17	StringTie	exon	69011976	69012083	1000	-	.	gene_id "MSTRG.79435"; transcript_id "MSTRG.79435.156"; exon_number "17";
chr17	StringTie	exon	69016253	69016390	1000	-	.	gene_id "MSTRG.79435"; transcript_id "MSTRG.79435.156"; exon_number "18";
chr17	StringTie	exon	69017656	69017789	1000	-	.	gene_id "MSTRG.79435"; transcript_id "MSTRG.79435.156"; exon_number "19";
chr17	StringTie	exon	69018413	69018579	1000	-	.	gene_id "MSTRG.79435"; transcript_id "MSTRG.79435.156"; exon_number "20";
chr17	StringTie	exon	69020388	69020586	1000	-	.	gene_id "MSTRG.79435"; transcript_id "MSTRG.79435.156"; exon_number "21";
chr17	StringTie	exon	69021742	69021861	1000	-	.	gene_id "MSTRG.79435"; transcript_id "MSTRG.79435.156"; exon_number "22";
chr17	StringTie	exon	69024214	69024353	1000	-	.	gene_id "MSTRG.79435"; transcript_id "MSTRG.79435.156"; exon_number "23";
chr17	StringTie	exon	69026377	69026467	1000	-	.	gene_id "MSTRG.79435"; transcript_id "MSTRG.79435.156"; exon_number "24";
chr17	StringTie	exon	69026976	69027114	1000	-	.	gene_id "MSTRG.79435"; transcript_id "MSTRG.79435.156"; exon_number "25";
chr17	StringTie	exon	69027330	69027449	1000	-	.	gene_id "MSTRG.79435"; transcript_id "MSTRG.79435.156"; exon_number "26";
chr17	StringTie	exon	69027640	69027815	1000	-	.	gene_id "MSTRG.79435"; transcript_id "MSTRG.79435.156"; exon_number "27";
chr17	StringTie	exon	69028535	69028645	1000	-	.	gene_id "MSTRG.79435"; transcript_id "MSTRG.79435.156"; exon_number "28";
chr17	StringTie	exon	69029169	69029227	1000	-	.	gene_id "MSTRG.79435"; transcript_id "MSTRG.79435.156"; exon_number "29";
chr17	StringTie	exon	69032108	69032276	1000	-	.	gene_id "MSTRG.79435"; transcript_id "MSTRG.79435.156"; exon_number "30";
chr17	StringTie	exon	69033726	69033873	1000	-	.	gene_id "MSTRG.79435"; transcript_id "MSTRG.79435.156"; exon_number "31";
chr17	StringTie	exon	69035246	69035431	1000	-	.	gene_id "MSTRG.79435"; transcript_id "MSTRG.79435.156"; exon_number "32";
chr17	StringTie	exon	69035660	69035801	1000	-	.	gene_id "MSTRG.79435"; transcript_id "MSTRG.79435.156"; exon_number "33";
chr17	StringTie	exon	69043489	69043715	1000	-	.	gene_id "MSTRG.79435"; transcript_id "MSTRG.79435.156"; exon_number "34";
chr17	StringTie	exon	69044497	69044600	1000	-	.	gene_id "MSTRG.79435"; transcript_id "MSTRG.79435.156"; exon_number "35";
chr17	StringTie	exon	69045172	69045336	1000	-	.	gene_id "MSTRG.79435"; transcript_id "MSTRG.79435.156"; exon_number "36";
chr17	StringTie	exon	69049283	69049490	1000	-	.	gene_id "MSTRG.79435"; transcript_id "MSTRG.79435.156"; exon_number "37";
chr17	StringTie	exon	69051031	69051139	1000	-	.	gene_id "MSTRG.79435"; transcript_id "MSTRG.79435.156"; exon_number "38";
chr17	StringTie	exon	69060866	69062136	1000	-	.	gene_id "MSTRG.79435"; transcript_id "MSTRG.79435.156"; exon_number "39";
chr17	StringTie	exon	69078960	69079074	1000	-	.	gene_id "MSTRG.79435"; transcript_id "MSTRG.79435.156"; exon_number "40";
chr17	StringTie	exon	69079210	69079265	1000	-	.	gene_id "MSTRG.79435"; transcript_id "MSTRG.79435.156"; exon_number "41";
chr17	StringTie	exon	69081066	69081145	1000	-	.	gene_id "MSTRG.79435"; transcript_id "MSTRG.79435.156"; exon_number "42";
chr17	StringTie	exon	69082873	69083013	1000	-	.	gene_id "MSTRG.79435"; transcript_id "MSTRG.79435.156"; exon_number "43";
chr17	StringTie	exon	69083212	69083331	1000	-	.	gene_id "MSTRG.79435"; transcript_id "MSTRG.79435.156"; exon_number "44";
chr17	StringTie	exon	69084261	69084355	1000	-	.	gene_id "MSTRG.79435"; transcript_id "MSTRG.79435.156"; exon_number "45";
chr17	StringTie	exon	69084432	69084507	1000	-	.	gene_id "MSTRG.79435"; transcript_id "MSTRG.79435.156"; exon_number "46";
chr17	StringTie	exon	69085028	69085182	1000	-	.	gene_id "MSTRG.79435"; transcript_id "MSTRG.79435.156"; exon_number "47";
chr17	StringTie	exon	69085625	69085716	1000	-	.	gene_id "MSTRG.79435"; transcript_id "MSTRG.79435.156"; exon_number "48";
chr17	StringTie	exon	69086618	69086735	1000	-	.	gene_id "MSTRG.79435"; transcript_id "MSTRG.79435.156"; exon_number "49";
chr17	StringTie	exon	69087353	69087473	1000	-	.	gene_id "MSTRG.79435"; transcript_id "MSTRG.79435.156"; exon_number "50";
chr17	StringTie	exon	69096240	69096353	1000	-	.	gene_id "MSTRG.79435"; transcript_id "MSTRG.79435.156"; exon_number "51";
chr17	StringTie	exon	69096628	69096801	1000	-	.	gene_id "MSTRG.79435"; transcript_id "MSTRG.79435.156"; exon_number "52";
chr17	StringTie	exon	69097920	69098027	1000	-	.	gene_id "MSTRG.79435"; transcript_id "MSTRG.79435.156"; exon_number "53";
chr17	StringTie	exon	69100797	69100934	1000	-	.	gene_id "MSTRG.79435"; transcript_id "MSTRG.79435.156"; exon_number "54";
chr17	StringTie	exon	69102835	69102968	1000	-	.	gene_id "MSTRG.79435"; transcript_id "MSTRG.79435.156"; exon_number "55";
chr17	StringTie	exon	69105462	69105628	1000	-	.	gene_id "MSTRG.79435"; transcript_id "MSTRG.79435.156"; exon_number "56";
chr17	StringTie	exon	69106028	69106211	1000	-	.	gene_id "MSTRG.79435"; transcript_id "MSTRG.79435.156"; exon_number "57";
chr17	StringTie	exon	69107696	69107812	1000	-	.	gene_id "MSTRG.79435"; transcript_id "MSTRG.79435.156"; exon_number "58";
chr17	StringTie	exon	69110801	69110940	1000	-	.	gene_id "MSTRG.79435"; transcript_id "MSTRG.79435.156"; exon_number "59";
chr17	StringTie	exon	69112183	69112273	1000	-	.	gene_id "MSTRG.79435"; transcript_id "MSTRG.79435.156"; exon_number "60";
chr17	StringTie	exon	69113222	69113360	1000	-	.	gene_id "MSTRG.79435"; transcript_id "MSTRG.79435.156"; exon_number "61";
chr17	StringTie	exon	69113618	69113737	1000	-	.	gene_id "MSTRG.79435"; transcript_id "MSTRG.79435.156"; exon_number "62";
chr17	StringTie	exon	69114762	69114937	1000	-	.	gene_id "MSTRG.79435"; transcript_id "MSTRG.79435.156"; exon_number "63";
chr17	StringTie	exon	69115376	69115486	1000	-	.	gene_id "MSTRG.79435"; transcript_id "MSTRG.79435.156"; exon_number "64";
chr17	StringTie	exon	69117898	69117956	1000	-	.	gene_id "MSTRG.79435"; transcript_id "MSTRG.79435.156"; exon_number "65";
chr17	StringTie	exon	69123239	69123407	1000	-	.	gene_id "MSTRG.79435"; transcript_id "MSTRG.79435.156"; exon_number "66";
chr17	StringTie	exon	69124888	69125035	1000	-	.	gene_id "MSTRG.79435"; transcript_id "MSTRG.79435.156"; exon_number "67";
chr17	StringTie	exon	69128619	69128804	1000	-	.	gene_id "MSTRG.79435"; transcript_id "MSTRG.79435.156"; exon_number "68";
chr17	StringTie	exon	69129610	69129751	1000	-	.	gene_id "MSTRG.79435"; transcript_id "MSTRG.79435.156"; exon_number "69";
chr17	StringTie	exon	69133641	69133867	1000	-	.	gene_id "MSTRG.79435"; transcript_id "MSTRG.79435.156"; exon_number "70";
chr17	StringTie	exon	69136092	69136250	1000	-	.	gene_id "MSTRG.79435"; transcript_id "MSTRG.79435.156"; exon_number "71";
chr17	StringTie	exon	69137296	69137500	1000	-	.	gene_id "MSTRG.79435"; transcript_id "MSTRG.79435.156"; exon_number "72";
chr17	StringTie	exon	69140608	69140748	1000	-	.	gene_id "MSTRG.79435"; transcript_id "MSTRG.79435.156"; exon_number "73";
chr17	StringTie	exon	69141745	69141967	1000	-	.	gene_id "MSTRG.79435"; transcript_id "MSTRG.79435.156"; exon_number "74";
chr17	StringTie	transcript	68974608	69141906	1000	-	.	gene_id "MSTRG.79435"; transcript_id "MSTRG.79435.157";
chr17	StringTie	exon	68974608	68976013	1000	-	.	gene_id "MSTRG.79435"; transcript_id "MSTRG.79435.157"; exon_number "1";
chr17	StringTie	exon	68976135	68976190	1000	-	.	gene_id "MSTRG.79435"; transcript_id "MSTRG.79435.157"; exon_number "2";
chr17	StringTie	exon	68982562	68982641	1000	-	.	gene_id "MSTRG.79435"; transcript_id "MSTRG.79435.157"; exon_number "3";
chr17	StringTie	exon	68983709	68983849	1000	-	.	gene_id "MSTRG.79435"; transcript_id "MSTRG.79435.157"; exon_number "4";
chr17	StringTie	exon	68984056	68984175	1000	-	.	gene_id "MSTRG.79435"; transcript_id "MSTRG.79435.157"; exon_number "5";
chr17	StringTie	exon	68984885	68984979	1000	-	.	gene_id "MSTRG.79435"; transcript_id "MSTRG.79435.157"; exon_number "6";
chr17	StringTie	exon	68985053	68985128	1000	-	.	gene_id "MSTRG.79435"; transcript_id "MSTRG.79435.157"; exon_number "7";
chr17	StringTie	exon	68986164	68986324	1000	-	.	gene_id "MSTRG.79435"; transcript_id "MSTRG.79435.157"; exon_number "8";
chr17	StringTie	exon	68989027	68989118	1000	-	.	gene_id "MSTRG.79435"; transcript_id "MSTRG.79435.157"; exon_number "9";
chr17	StringTie	exon	68989813	68989930	1000	-	.	gene_id "MSTRG.79435"; transcript_id "MSTRG.79435.157"; exon_number "10";
chr17	StringTie	exon	68990837	68990957	1000	-	.	gene_id "MSTRG.79435"; transcript_id "MSTRG.79435.157"; exon_number "11";
chr17	StringTie	exon	68992175	68992266	1000	-	.	gene_id "MSTRG.79435"; transcript_id "MSTRG.79435.157"; exon_number "12";
chr17	StringTie	exon	68993016	68993084	1000	-	.	gene_id "MSTRG.79435"; transcript_id "MSTRG.79435.157"; exon_number "13";
chr17	StringTie	exon	68995895	68996014	1000	-	.	gene_id "MSTRG.79435"; transcript_id "MSTRG.79435.157"; exon_number "14";
chr17	StringTie	exon	69007759	69007872	1000	-	.	gene_id "MSTRG.79435"; transcript_id "MSTRG.79435.157"; exon_number "15";
chr17	StringTie	exon	69008062	69008235	1000	-	.	gene_id "MSTRG.79435"; transcript_id "MSTRG.79435.157"; exon_number "16";
chr17	StringTie	exon	69011976	69012083	1000	-	.	gene_id "MSTRG.79435"; transcript_id "MSTRG.79435.157"; exon_number "17";
chr17	StringTie	exon	69016253	69016390	1000	-	.	gene_id "MSTRG.79435"; transcript_id "MSTRG.79435.157"; exon_number "18";
chr17	StringTie	exon	69017656	69017789	1000	-	.	gene_id "MSTRG.79435"; transcript_id "MSTRG.79435.157"; exon_number "19";
chr17	StringTie	exon	69018413	69018579	1000	-	.	gene_id "MSTRG.79435"; transcript_id "MSTRG.79435.157"; exon_number "20";
chr17	StringTie	exon	69020388	69020586	1000	-	.	gene_id "MSTRG.79435"; transcript_id "MSTRG.79435.157"; exon_number "21";
chr17	StringTie	exon	69021742	69021861	1000	-	.	gene_id "MSTRG.79435"; transcript_id "MSTRG.79435.157"; exon_number "22";
chr17	StringTie	exon	69024214	69024353	1000	-	.	gene_id "MSTRG.79435"; transcript_id "MSTRG.79435.157"; exon_number "23";
chr17	StringTie	exon	69026377	69026467	1000	-	.	gene_id "MSTRG.79435"; transcript_id "MSTRG.79435.157"; exon_number "24";
chr17	StringTie	exon	69026976	69027114	1000	-	.	gene_id "MSTRG.79435"; transcript_id "MSTRG.79435.157"; exon_number "25";
chr17	StringTie	exon	69027330	69027449	1000	-	.	gene_id "MSTRG.79435"; transcript_id "MSTRG.79435.157"; exon_number "26";
chr17	StringTie	exon	69027640	69027815	1000	-	.	gene_id "MSTRG.79435"; transcript_id "MSTRG.79435.157"; exon_number "27";
chr17	StringTie	exon	69028535	69028645	1000	-	.	gene_id "MSTRG.79435"; transcript_id "MSTRG.79435.157"; exon_number "28";
chr17	StringTie	exon	69029169	69029227	1000	-	.	gene_id "MSTRG.79435"; transcript_id "MSTRG.79435.157"; exon_number "29";
chr17	StringTie	exon	69032108	69032276	1000	-	.	gene_id "MSTRG.79435"; transcript_id "MSTRG.79435.157"; exon_number "30";
chr17	StringTie	exon	69033726	69033873	1000	-	.	gene_id "MSTRG.79435"; transcript_id "MSTRG.79435.157"; exon_number "31";
chr17	StringTie	exon	69035246	69035431	1000	-	.	gene_id "MSTRG.79435"; transcript_id "MSTRG.79435.157"; exon_number "32";
chr17	StringTie	exon	69035660	69035801	1000	-	.	gene_id "MSTRG.79435"; transcript_id "MSTRG.79435.157"; exon_number "33";
chr17	StringTie	exon	69043489	69043715	1000	-	.	gene_id "MSTRG.79435"; transcript_id "MSTRG.79435.157"; exon_number "34";
chr17	StringTie	exon	69044497	69044600	1000	-	.	gene_id "MSTRG.79435"; transcript_id "MSTRG.79435.157"; exon_number "35";
chr17	StringTie	exon	69045172	69045336	1000	-	.	gene_id "MSTRG.79435"; transcript_id "MSTRG.79435.157"; exon_number "36";
chr17	StringTie	exon	69049283	69049490	1000	-	.	gene_id "MSTRG.79435"; transcript_id "MSTRG.79435.157"; exon_number "37";
chr17	StringTie	exon	69051031	69051139	1000	-	.	gene_id "MSTRG.79435"; transcript_id "MSTRG.79435.157"; exon_number "38";
chr17	StringTie	exon	69060866	69061917	1000	-	.	gene_id "MSTRG.79435"; transcript_id "MSTRG.79435.157"; exon_number "39";
chr17	StringTie	exon	69062009	69062136	1000	-	.	gene_id "MSTRG.79435"; transcript_id "MSTRG.79435.157"; exon_number "40";
chr17	StringTie	exon	69067423	69067528	1000	-	.	gene_id "MSTRG.79435"; transcript_id "MSTRG.79435.157"; exon_number "41";
chr17	StringTie	exon	69069257	69079074	1000	-	.	gene_id "MSTRG.79435"; transcript_id "MSTRG.79435.157"; exon_number "42";
chr17	StringTie	exon	69079210	69079265	1000	-	.	gene_id "MSTRG.79435"; transcript_id "MSTRG.79435.157"; exon_number "43";
chr17	StringTie	exon	69081066	69081145	1000	-	.	gene_id "MSTRG.79435"; transcript_id "MSTRG.79435.157"; exon_number "44";
chr17	StringTie	exon	69082873	69083013	1000	-	.	gene_id "MSTRG.79435"; transcript_id "MSTRG.79435.157"; exon_number "45";
chr17	StringTie	exon	69083212	69083331	1000	-	.	gene_id "MSTRG.79435"; transcript_id "MSTRG.79435.157"; exon_number "46";
chr17	StringTie	exon	69084261	69084355	1000	-	.	gene_id "MSTRG.79435"; transcript_id "MSTRG.79435.157"; exon_number "47";
chr17	StringTie	exon	69084432	69084507	1000	-	.	gene_id "MSTRG.79435"; transcript_id "MSTRG.79435.157"; exon_number "48";
chr17	StringTie	exon	69085028	69085182	1000	-	.	gene_id "MSTRG.79435"; transcript_id "MSTRG.79435.157"; exon_number "49";
chr17	StringTie	exon	69085625	69085716	1000	-	.	gene_id "MSTRG.79435"; transcript_id "MSTRG.79435.157"; exon_number "50";
chr17	StringTie	exon	69086618	69086735	1000	-	.	gene_id "MSTRG.79435"; transcript_id "MSTRG.79435.157"; exon_number "51";
chr17	StringTie	exon	69087353	69087473	1000	-	.	gene_id "MSTRG.79435"; transcript_id "MSTRG.79435.157"; exon_number "52";
chr17	StringTie	exon	69088167	69091262	1000	-	.	gene_id "MSTRG.79435"; transcript_id "MSTRG.79435.157"; exon_number "53";
chr17	StringTie	exon	69096240	69096353	1000	-	.	gene_id "MSTRG.79435"; transcript_id "MSTRG.79435.157"; exon_number "54";
chr17	StringTie	exon	69096628	69096801	1000	-	.	gene_id "MSTRG.79435"; transcript_id "MSTRG.79435.157"; exon_number "55";
chr17	StringTie	exon	69097920	69098027	1000	-	.	gene_id "MSTRG.79435"; transcript_id "MSTRG.79435.157"; exon_number "56";
chr17	StringTie	exon	69100797	69100934	1000	-	.	gene_id "MSTRG.79435"; transcript_id "MSTRG.79435.157"; exon_number "57";
chr17	StringTie	exon	69102835	69102968	1000	-	.	gene_id "MSTRG.79435"; transcript_id "MSTRG.79435.157"; exon_number "58";
chr17	StringTie	exon	69105462	69105628	1000	-	.	gene_id "MSTRG.79435"; transcript_id "MSTRG.79435.157"; exon_number "59";
chr17	StringTie	exon	69106028	69106211	1000	-	.	gene_id "MSTRG.79435"; transcript_id "MSTRG.79435.157"; exon_number "60";
chr17	StringTie	exon	69107696	69107812	1000	-	.	gene_id "MSTRG.79435"; transcript_id "MSTRG.79435.157"; exon_number "61";
chr17	StringTie	exon	69110801	69110940	1000	-	.	gene_id "MSTRG.79435"; transcript_id "MSTRG.79435.157"; exon_number "62";
chr17	StringTie	exon	69112183	69112273	1000	-	.	gene_id "MSTRG.79435"; transcript_id "MSTRG.79435.157"; exon_number "63";
chr17	StringTie	exon	69113222	69113360	1000	-	.	gene_id "MSTRG.79435"; transcript_id "MSTRG.79435.157"; exon_number "64";
chr17	StringTie	exon	69113618	69113737	1000	-	.	gene_id "MSTRG.79435"; transcript_id "MSTRG.79435.157"; exon_number "65";
chr17	StringTie	exon	69114762	69114937	1000	-	.	gene_id "MSTRG.79435"; transcript_id "MSTRG.79435.157"; exon_number "66";
chr17	StringTie	exon	69115376	69115486	1000	-	.	gene_id "MSTRG.79435"; transcript_id "MSTRG.79435.157"; exon_number "67";
chr17	StringTie	exon	69117898	69117956	1000	-	.	gene_id "MSTRG.79435"; transcript_id "MSTRG.79435.157"; exon_number "68";
chr17	StringTie	exon	69123239	69123407	1000	-	.	gene_id "MSTRG.79435"; transcript_id "MSTRG.79435.157"; exon_number "69";
chr17	StringTie	exon	69124888	69125035	1000	-	.	gene_id "MSTRG.79435"; transcript_id "MSTRG.79435.157"; exon_number "70";
chr17	StringTie	exon	69128619	69128804	1000	-	.	gene_id "MSTRG.79435"; transcript_id "MSTRG.79435.157"; exon_number "71";
chr17	StringTie	exon	69129610	69129751	1000	-	.	gene_id "MSTRG.79435"; transcript_id "MSTRG.79435.157"; exon_number "72";
chr17	StringTie	exon	69133641	69133867	1000	-	.	gene_id "MSTRG.79435"; transcript_id "MSTRG.79435.157"; exon_number "73";
chr17	StringTie	exon	69136092	69136250	1000	-	.	gene_id "MSTRG.79435"; transcript_id "MSTRG.79435.157"; exon_number "74";
chr17	StringTie	exon	69137296	69137500	1000	-	.	gene_id "MSTRG.79435"; transcript_id "MSTRG.79435.157"; exon_number "75";
chr17	StringTie	exon	69140608	69140748	1000	-	.	gene_id "MSTRG.79435"; transcript_id "MSTRG.79435.157"; exon_number "76";
chr17	StringTie	exon	69141745	69141906	1000	-	.	gene_id "MSTRG.79435"; transcript_id "MSTRG.79435.157"; exon_number "77";
chr17	StringTie	transcript	68974608	69141885	1000	-	.	gene_id "MSTRG.79435"; transcript_id "MSTRG.79435.158";
chr17	StringTie	exon	68974608	68976013	1000	-	.	gene_id "MSTRG.79435"; transcript_id "MSTRG.79435.158"; exon_number "1";
chr17	StringTie	exon	68976135	68976190	1000	-	.	gene_id "MSTRG.79435"; transcript_id "MSTRG.79435.158"; exon_number "2";
chr17	StringTie	exon	68982562	68982641	1000	-	.	gene_id "MSTRG.79435"; transcript_id "MSTRG.79435.158"; exon_number "3";
chr17	StringTie	exon	68983709	68983849	1000	-	.	gene_id "MSTRG.79435"; transcript_id "MSTRG.79435.158"; exon_number "4";
chr17	StringTie	exon	68984056	68984175	1000	-	.	gene_id "MSTRG.79435"; transcript_id "MSTRG.79435.158"; exon_number "5";
chr17	StringTie	exon	68984885	68985128	1000	-	.	gene_id "MSTRG.79435"; transcript_id "MSTRG.79435.158"; exon_number "6";
chr17	StringTie	exon	68986164	68986324	1000	-	.	gene_id "MSTRG.79435"; transcript_id "MSTRG.79435.158"; exon_number "7";
chr17	StringTie	exon	68989027	68989118	1000	-	.	gene_id "MSTRG.79435"; transcript_id "MSTRG.79435.158"; exon_number "8";
chr17	StringTie	exon	68989813	68989930	1000	-	.	gene_id "MSTRG.79435"; transcript_id "MSTRG.79435.158"; exon_number "9";
chr17	StringTie	exon	68990837	68990957	1000	-	.	gene_id "MSTRG.79435"; transcript_id "MSTRG.79435.158"; exon_number "10";
chr17	StringTie	exon	68992175	68992266	1000	-	.	gene_id "MSTRG.79435"; transcript_id "MSTRG.79435.158"; exon_number "11";
chr17	StringTie	exon	68993016	68993084	1000	-	.	gene_id "MSTRG.79435"; transcript_id "MSTRG.79435.158"; exon_number "12";
chr17	StringTie	exon	68995895	68996014	1000	-	.	gene_id "MSTRG.79435"; transcript_id "MSTRG.79435.158"; exon_number "13";
chr17	StringTie	exon	69007759	69007872	1000	-	.	gene_id "MSTRG.79435"; transcript_id "MSTRG.79435.158"; exon_number "14";
chr17	StringTie	exon	69008062	69008235	1000	-	.	gene_id "MSTRG.79435"; transcript_id "MSTRG.79435.158"; exon_number "15";
chr17	StringTie	exon	69011976	69012083	1000	-	.	gene_id "MSTRG.79435"; transcript_id "MSTRG.79435.158"; exon_number "16";
chr17	StringTie	exon	69016253	69016390	1000	-	.	gene_id "MSTRG.79435"; transcript_id "MSTRG.79435.158"; exon_number "17";
chr17	StringTie	exon	69017656	69017789	1000	-	.	gene_id "MSTRG.79435"; transcript_id "MSTRG.79435.158"; exon_number "18";
chr17	StringTie	exon	69018413	69018579	1000	-	.	gene_id "MSTRG.79435"; transcript_id "MSTRG.79435.158"; exon_number "19";
chr17	StringTie	exon	69020388	69020586	1000	-	.	gene_id "MSTRG.79435"; transcript_id "MSTRG.79435.158"; exon_number "20";
chr17	StringTie	exon	69021742	69021861	1000	-	.	gene_id "MSTRG.79435"; transcript_id "MSTRG.79435.158"; exon_number "21";
chr17	StringTie	exon	69024214	69024353	1000	-	.	gene_id "MSTRG.79435"; transcript_id "MSTRG.79435.158"; exon_number "22";
chr17	StringTie	exon	69026377	69026467	1000	-	.	gene_id "MSTRG.79435"; transcript_id "MSTRG.79435.158"; exon_number "23";
chr17	StringTie	exon	69026976	69027114	1000	-	.	gene_id "MSTRG.79435"; transcript_id "MSTRG.79435.158"; exon_number "24";
chr17	StringTie	exon	69027330	69027449	1000	-	.	gene_id "MSTRG.79435"; transcript_id "MSTRG.79435.158"; exon_number "25";
chr17	StringTie	exon	69027640	69027815	1000	-	.	gene_id "MSTRG.79435"; transcript_id "MSTRG.79435.158"; exon_number "26";
chr17	StringTie	exon	69028535	69028645	1000	-	.	gene_id "MSTRG.79435"; transcript_id "MSTRG.79435.158"; exon_number "27";
chr17	StringTie	exon	69029169	69029227	1000	-	.	gene_id "MSTRG.79435"; transcript_id "MSTRG.79435.158"; exon_number "28";
chr17	StringTie	exon	69032108	69032276	1000	-	.	gene_id "MSTRG.79435"; transcript_id "MSTRG.79435.158"; exon_number "29";
chr17	StringTie	exon	69033726	69033873	1000	-	.	gene_id "MSTRG.79435"; transcript_id "MSTRG.79435.158"; exon_number "30";
chr17	StringTie	exon	69035246	69035431	1000	-	.	gene_id "MSTRG.79435"; transcript_id "MSTRG.79435.158"; exon_number "31";
chr17	StringTie	exon	69035660	69035801	1000	-	.	gene_id "MSTRG.79435"; transcript_id "MSTRG.79435.158"; exon_number "32";
chr17	StringTie	exon	69043489	69043715	1000	-	.	gene_id "MSTRG.79435"; transcript_id "MSTRG.79435.158"; exon_number "33";
chr17	StringTie	exon	69044497	69044600	1000	-	.	gene_id "MSTRG.79435"; transcript_id "MSTRG.79435.158"; exon_number "34";
chr17	StringTie	exon	69045172	69045336	1000	-	.	gene_id "MSTRG.79435"; transcript_id "MSTRG.79435.158"; exon_number "35";
chr17	StringTie	exon	69049283	69049490	1000	-	.	gene_id "MSTRG.79435"; transcript_id "MSTRG.79435.158"; exon_number "36";
chr17	StringTie	exon	69051031	69051139	1000	-	.	gene_id "MSTRG.79435"; transcript_id "MSTRG.79435.158"; exon_number "37";
chr17	StringTie	exon	69060866	69061917	1000	-	.	gene_id "MSTRG.79435"; transcript_id "MSTRG.79435.158"; exon_number "38";
chr17	StringTie	exon	69062009	69062136	1000	-	.	gene_id "MSTRG.79435"; transcript_id "MSTRG.79435.158"; exon_number "39";
chr17	StringTie	exon	69067423	69067528	1000	-	.	gene_id "MSTRG.79435"; transcript_id "MSTRG.79435.158"; exon_number "40";
chr17	StringTie	exon	69069257	69079074	1000	-	.	gene_id "MSTRG.79435"; transcript_id "MSTRG.79435.158"; exon_number "41";
chr17	StringTie	exon	69079210	69079265	1000	-	.	gene_id "MSTRG.79435"; transcript_id "MSTRG.79435.158"; exon_number "42";
chr17	StringTie	exon	69081066	69081145	1000	-	.	gene_id "MSTRG.79435"; transcript_id "MSTRG.79435.158"; exon_number "43";
chr17	StringTie	exon	69082873	69083013	1000	-	.	gene_id "MSTRG.79435"; transcript_id "MSTRG.79435.158"; exon_number "44";
chr17	StringTie	exon	69083212	69083331	1000	-	.	gene_id "MSTRG.79435"; transcript_id "MSTRG.79435.158"; exon_number "45";
chr17	StringTie	exon	69084261	69084355	1000	-	.	gene_id "MSTRG.79435"; transcript_id "MSTRG.79435.158"; exon_number "46";
chr17	StringTie	exon	69084432	69084507	1000	-	.	gene_id "MSTRG.79435"; transcript_id "MSTRG.79435.158"; exon_number "47";
chr17	StringTie	exon	69085028	69085182	1000	-	.	gene_id "MSTRG.79435"; transcript_id "MSTRG.79435.158"; exon_number "48";
chr17	StringTie	exon	69085625	69085716	1000	-	.	gene_id "MSTRG.79435"; transcript_id "MSTRG.79435.158"; exon_number "49";
chr17	StringTie	exon	69086618	69086735	1000	-	.	gene_id "MSTRG.79435"; transcript_id "MSTRG.79435.158"; exon_number "50";
chr17	StringTie	exon	69087353	69087473	1000	-	.	gene_id "MSTRG.79435"; transcript_id "MSTRG.79435.158"; exon_number "51";
chr17	StringTie	exon	69088167	69088258	1000	-	.	gene_id "MSTRG.79435"; transcript_id "MSTRG.79435.158"; exon_number "52";
chr17	StringTie	exon	69089465	69089542	1000	-	.	gene_id "MSTRG.79435"; transcript_id "MSTRG.79435.158"; exon_number "53";
chr17	StringTie	exon	69091143	69091262	1000	-	.	gene_id "MSTRG.79435"; transcript_id "MSTRG.79435.158"; exon_number "54";
chr17	StringTie	exon	69096240	69096353	1000	-	.	gene_id "MSTRG.79435"; transcript_id "MSTRG.79435.158"; exon_number "55";
chr17	StringTie	exon	69096628	69096801	1000	-	.	gene_id "MSTRG.79435"; transcript_id "MSTRG.79435.158"; exon_number "56";
chr17	StringTie	exon	69097920	69098027	1000	-	.	gene_id "MSTRG.79435"; transcript_id "MSTRG.79435.158"; exon_number "57";
chr17	StringTie	exon	69100797	69100934	1000	-	.	gene_id "MSTRG.79435"; transcript_id "MSTRG.79435.158"; exon_number "58";
chr17	StringTie	exon	69102835	69102968	1000	-	.	gene_id "MSTRG.79435"; transcript_id "MSTRG.79435.158"; exon_number "59";
chr17	StringTie	exon	69105462	69105628	1000	-	.	gene_id "MSTRG.79435"; transcript_id "MSTRG.79435.158"; exon_number "60";
chr17	StringTie	exon	69106028	69106211	1000	-	.	gene_id "MSTRG.79435"; transcript_id "MSTRG.79435.158"; exon_number "61";
chr17	StringTie	exon	69107696	69107812	1000	-	.	gene_id "MSTRG.79435"; transcript_id "MSTRG.79435.158"; exon_number "62";
chr17	StringTie	exon	69110801	69110940	1000	-	.	gene_id "MSTRG.79435"; transcript_id "MSTRG.79435.158"; exon_number "63";
chr17	StringTie	exon	69112183	69112273	1000	-	.	gene_id "MSTRG.79435"; transcript_id "MSTRG.79435.158"; exon_number "64";
chr17	StringTie	exon	69113222	69113360	1000	-	.	gene_id "MSTRG.79435"; transcript_id "MSTRG.79435.158"; exon_number "65";
chr17	StringTie	exon	69113618	69113737	1000	-	.	gene_id "MSTRG.79435"; transcript_id "MSTRG.79435.158"; exon_number "66";
chr17	StringTie	exon	69114762	69114937	1000	-	.	gene_id "MSTRG.79435"; transcript_id "MSTRG.79435.158"; exon_number "67";
chr17	StringTie	exon	69115376	69115486	1000	-	.	gene_id "MSTRG.79435"; transcript_id "MSTRG.79435.158"; exon_number "68";
chr17	StringTie	exon	69117898	69117956	1000	-	.	gene_id "MSTRG.79435"; transcript_id "MSTRG.79435.158"; exon_number "69";
chr17	StringTie	exon	69123239	69123407	1000	-	.	gene_id "MSTRG.79435"; transcript_id "MSTRG.79435.158"; exon_number "70";
chr17	StringTie	exon	69124888	69124983	1000	-	.	gene_id "MSTRG.79435"; transcript_id "MSTRG.79435.158"; exon_number "71";
chr17	StringTie	exon	69128619	69128804	1000	-	.	gene_id "MSTRG.79435"; transcript_id "MSTRG.79435.158"; exon_number "72";
chr17	StringTie	exon	69129610	69129751	1000	-	.	gene_id "MSTRG.79435"; transcript_id "MSTRG.79435.158"; exon_number "73";
chr17	StringTie	exon	69133641	69136250	1000	-	.	gene_id "MSTRG.79435"; transcript_id "MSTRG.79435.158"; exon_number "74";
chr17	StringTie	exon	69137296	69137500	1000	-	.	gene_id "MSTRG.79435"; transcript_id "MSTRG.79435.158"; exon_number "75";
chr17	StringTie	exon	69140608	69140748	1000	-	.	gene_id "MSTRG.79435"; transcript_id "MSTRG.79435.158"; exon_number "76";
chr17	StringTie	exon	69141745	69141885	1000	-	.	gene_id "MSTRG.79435"; transcript_id "MSTRG.79435.158"; exon_number "77";
chr17	StringTie	transcript	68974611	69142073	1000	-	.	gene_id "MSTRG.79435"; transcript_id "MSTRG.79435.159";
chr17	StringTie	exon	68974611	68976013	1000	-	.	gene_id "MSTRG.79435"; transcript_id "MSTRG.79435.159"; exon_number "1";
chr17	StringTie	exon	68976135	68976190	1000	-	.	gene_id "MSTRG.79435"; transcript_id "MSTRG.79435.159"; exon_number "2";
chr17	StringTie	exon	68982562	68982641	1000	-	.	gene_id "MSTRG.79435"; transcript_id "MSTRG.79435.159"; exon_number "3";
chr17	StringTie	exon	68983709	68983849	1000	-	.	gene_id "MSTRG.79435"; transcript_id "MSTRG.79435.159"; exon_number "4";
chr17	StringTie	exon	68984056	68984175	1000	-	.	gene_id "MSTRG.79435"; transcript_id "MSTRG.79435.159"; exon_number "5";
chr17	StringTie	exon	68984885	68984979	1000	-	.	gene_id "MSTRG.79435"; transcript_id "MSTRG.79435.159"; exon_number "6";
chr17	StringTie	exon	68985053	68985128	1000	-	.	gene_id "MSTRG.79435"; transcript_id "MSTRG.79435.159"; exon_number "7";
chr17	StringTie	exon	68986164	68986324	1000	-	.	gene_id "MSTRG.79435"; transcript_id "MSTRG.79435.159"; exon_number "8";
chr17	StringTie	exon	68989027	68989118	1000	-	.	gene_id "MSTRG.79435"; transcript_id "MSTRG.79435.159"; exon_number "9";
chr17	StringTie	exon	68989813	68989930	1000	-	.	gene_id "MSTRG.79435"; transcript_id "MSTRG.79435.159"; exon_number "10";
chr17	StringTie	exon	68990837	68990957	1000	-	.	gene_id "MSTRG.79435"; transcript_id "MSTRG.79435.159"; exon_number "11";
chr17	StringTie	exon	68992175	68992266	1000	-	.	gene_id "MSTRG.79435"; transcript_id "MSTRG.79435.159"; exon_number "12";
chr17	StringTie	exon	68993016	68993084	1000	-	.	gene_id "MSTRG.79435"; transcript_id "MSTRG.79435.159"; exon_number "13";
chr17	StringTie	exon	68995895	68996014	1000	-	.	gene_id "MSTRG.79435"; transcript_id "MSTRG.79435.159"; exon_number "14";
chr17	StringTie	exon	69007759	69007872	1000	-	.	gene_id "MSTRG.79435"; transcript_id "MSTRG.79435.159"; exon_number "15";
chr17	StringTie	exon	69008062	69008235	1000	-	.	gene_id "MSTRG.79435"; transcript_id "MSTRG.79435.159"; exon_number "16";
chr17	StringTie	exon	69011976	69012083	1000	-	.	gene_id "MSTRG.79435"; transcript_id "MSTRG.79435.159"; exon_number "17";
chr17	StringTie	exon	69016253	69016390	1000	-	.	gene_id "MSTRG.79435"; transcript_id "MSTRG.79435.159"; exon_number "18";
chr17	StringTie	exon	69017656	69017789	1000	-	.	gene_id "MSTRG.79435"; transcript_id "MSTRG.79435.159"; exon_number "19";
chr17	StringTie	exon	69018413	69018579	1000	-	.	gene_id "MSTRG.79435"; transcript_id "MSTRG.79435.159"; exon_number "20";
chr17	StringTie	exon	69020388	69020586	1000	-	.	gene_id "MSTRG.79435"; transcript_id "MSTRG.79435.159"; exon_number "21";
chr17	StringTie	exon	69021742	69021861	1000	-	.	gene_id "MSTRG.79435"; transcript_id "MSTRG.79435.159"; exon_number "22";
chr17	StringTie	exon	69024214	69024353	1000	-	.	gene_id "MSTRG.79435"; transcript_id "MSTRG.79435.159"; exon_number "23";
chr17	StringTie	exon	69026377	69026467	1000	-	.	gene_id "MSTRG.79435"; transcript_id "MSTRG.79435.159"; exon_number "24";
chr17	StringTie	exon	69026976	69027114	1000	-	.	gene_id "MSTRG.79435"; transcript_id "MSTRG.79435.159"; exon_number "25";
chr17	StringTie	exon	69027330	69027449	1000	-	.	gene_id "MSTRG.79435"; transcript_id "MSTRG.79435.159"; exon_number "26";
chr17	StringTie	exon	69027640	69027815	1000	-	.	gene_id "MSTRG.79435"; transcript_id "MSTRG.79435.159"; exon_number "27";
chr17	StringTie	exon	69028535	69028645	1000	-	.	gene_id "MSTRG.79435"; transcript_id "MSTRG.79435.159"; exon_number "28";
chr17	StringTie	exon	69029169	69029227	1000	-	.	gene_id "MSTRG.79435"; transcript_id "MSTRG.79435.159"; exon_number "29";
chr17	StringTie	exon	69032108	69032276	1000	-	.	gene_id "MSTRG.79435"; transcript_id "MSTRG.79435.159"; exon_number "30";
chr17	StringTie	exon	69033726	69033873	1000	-	.	gene_id "MSTRG.79435"; transcript_id "MSTRG.79435.159"; exon_number "31";
chr17	StringTie	exon	69035246	69035431	1000	-	.	gene_id "MSTRG.79435"; transcript_id "MSTRG.79435.159"; exon_number "32";
chr17	StringTie	exon	69035660	69035801	1000	-	.	gene_id "MSTRG.79435"; transcript_id "MSTRG.79435.159"; exon_number "33";
chr17	StringTie	exon	69043489	69043715	1000	-	.	gene_id "MSTRG.79435"; transcript_id "MSTRG.79435.159"; exon_number "34";
chr17	StringTie	exon	69044497	69044600	1000	-	.	gene_id "MSTRG.79435"; transcript_id "MSTRG.79435.159"; exon_number "35";
chr17	StringTie	exon	69045172	69045336	1000	-	.	gene_id "MSTRG.79435"; transcript_id "MSTRG.79435.159"; exon_number "36";
chr17	StringTie	exon	69049283	69049490	1000	-	.	gene_id "MSTRG.79435"; transcript_id "MSTRG.79435.159"; exon_number "37";
chr17	StringTie	exon	69051031	69051139	1000	-	.	gene_id "MSTRG.79435"; transcript_id "MSTRG.79435.159"; exon_number "38";
chr17	StringTie	exon	69060866	69061150	1000	-	.	gene_id "MSTRG.79435"; transcript_id "MSTRG.79435.159"; exon_number "39";
chr17	StringTie	exon	69061596	69061917	1000	-	.	gene_id "MSTRG.79435"; transcript_id "MSTRG.79435.159"; exon_number "40";
chr17	StringTie	exon	69062009	69062136	1000	-	.	gene_id "MSTRG.79435"; transcript_id "MSTRG.79435.159"; exon_number "41";
chr17	StringTie	exon	69069257	69079074	1000	-	.	gene_id "MSTRG.79435"; transcript_id "MSTRG.79435.159"; exon_number "42";
chr17	StringTie	exon	69079210	69079265	1000	-	.	gene_id "MSTRG.79435"; transcript_id "MSTRG.79435.159"; exon_number "43";
chr17	StringTie	exon	69081066	69081145	1000	-	.	gene_id "MSTRG.79435"; transcript_id "MSTRG.79435.159"; exon_number "44";
chr17	StringTie	exon	69082873	69083013	1000	-	.	gene_id "MSTRG.79435"; transcript_id "MSTRG.79435.159"; exon_number "45";
chr17	StringTie	exon	69083212	69083331	1000	-	.	gene_id "MSTRG.79435"; transcript_id "MSTRG.79435.159"; exon_number "46";
chr17	StringTie	exon	69084261	69084355	1000	-	.	gene_id "MSTRG.79435"; transcript_id "MSTRG.79435.159"; exon_number "47";
chr17	StringTie	exon	69084432	69084507	1000	-	.	gene_id "MSTRG.79435"; transcript_id "MSTRG.79435.159"; exon_number "48";
chr17	StringTie	exon	69085028	69085182	1000	-	.	gene_id "MSTRG.79435"; transcript_id "MSTRG.79435.159"; exon_number "49";
chr17	StringTie	exon	69085625	69085716	1000	-	.	gene_id "MSTRG.79435"; transcript_id "MSTRG.79435.159"; exon_number "50";
chr17	StringTie	exon	69086618	69086735	1000	-	.	gene_id "MSTRG.79435"; transcript_id "MSTRG.79435.159"; exon_number "51";
chr17	StringTie	exon	69087353	69087473	1000	-	.	gene_id "MSTRG.79435"; transcript_id "MSTRG.79435.159"; exon_number "52";
chr17	StringTie	exon	69088167	69088258	1000	-	.	gene_id "MSTRG.79435"; transcript_id "MSTRG.79435.159"; exon_number "53";
chr17	StringTie	exon	69089465	69089542	1000	-	.	gene_id "MSTRG.79435"; transcript_id "MSTRG.79435.159"; exon_number "54";
chr17	StringTie	exon	69091143	69091262	1000	-	.	gene_id "MSTRG.79435"; transcript_id "MSTRG.79435.159"; exon_number "55";
chr17	StringTie	exon	69096240	69096353	1000	-	.	gene_id "MSTRG.79435"; transcript_id "MSTRG.79435.159"; exon_number "56";
chr17	StringTie	exon	69096628	69096801	1000	-	.	gene_id "MSTRG.79435"; transcript_id "MSTRG.79435.159"; exon_number "57";
chr17	StringTie	exon	69097920	69098027	1000	-	.	gene_id "MSTRG.79435"; transcript_id "MSTRG.79435.159"; exon_number "58";
chr17	StringTie	exon	69100797	69100934	1000	-	.	gene_id "MSTRG.79435"; transcript_id "MSTRG.79435.159"; exon_number "59";
chr17	StringTie	exon	69102835	69102968	1000	-	.	gene_id "MSTRG.79435"; transcript_id "MSTRG.79435.159"; exon_number "60";
chr17	StringTie	exon	69105462	69105628	1000	-	.	gene_id "MSTRG.79435"; transcript_id "MSTRG.79435.159"; exon_number "61";
chr17	StringTie	exon	69106028	69106211	1000	-	.	gene_id "MSTRG.79435"; transcript_id "MSTRG.79435.159"; exon_number "62";
chr17	StringTie	exon	69107696	69107812	1000	-	.	gene_id "MSTRG.79435"; transcript_id "MSTRG.79435.159"; exon_number "63";
chr17	StringTie	exon	69110801	69110940	1000	-	.	gene_id "MSTRG.79435"; transcript_id "MSTRG.79435.159"; exon_number "64";
chr17	StringTie	exon	69112183	69112273	1000	-	.	gene_id "MSTRG.79435"; transcript_id "MSTRG.79435.159"; exon_number "65";
chr17	StringTie	exon	69113222	69113360	1000	-	.	gene_id "MSTRG.79435"; transcript_id "MSTRG.79435.159"; exon_number "66";
chr17	StringTie	exon	69113618	69113737	1000	-	.	gene_id "MSTRG.79435"; transcript_id "MSTRG.79435.159"; exon_number "67";
chr17	StringTie	exon	69114762	69114937	1000	-	.	gene_id "MSTRG.79435"; transcript_id "MSTRG.79435.159"; exon_number "68";
chr17	StringTie	exon	69115376	69115486	1000	-	.	gene_id "MSTRG.79435"; transcript_id "MSTRG.79435.159"; exon_number "69";
chr17	StringTie	exon	69117898	69117956	1000	-	.	gene_id "MSTRG.79435"; transcript_id "MSTRG.79435.159"; exon_number "70";
chr17	StringTie	exon	69123239	69123407	1000	-	.	gene_id "MSTRG.79435"; transcript_id "MSTRG.79435.159"; exon_number "71";
chr17	StringTie	exon	69124888	69125035	1000	-	.	gene_id "MSTRG.79435"; transcript_id "MSTRG.79435.159"; exon_number "72";
chr17	StringTie	exon	69128619	69128804	1000	-	.	gene_id "MSTRG.79435"; transcript_id "MSTRG.79435.159"; exon_number "73";
chr17	StringTie	exon	69129610	69129751	1000	-	.	gene_id "MSTRG.79435"; transcript_id "MSTRG.79435.159"; exon_number "74";
chr17	StringTie	exon	69133641	69133867	1000	-	.	gene_id "MSTRG.79435"; transcript_id "MSTRG.79435.159"; exon_number "75";
chr17	StringTie	exon	69136092	69136250	1000	-	.	gene_id "MSTRG.79435"; transcript_id "MSTRG.79435.159"; exon_number "76";
chr17	StringTie	exon	69137296	69137500	1000	-	.	gene_id "MSTRG.79435"; transcript_id "MSTRG.79435.159"; exon_number "77";
chr17	StringTie	exon	69140608	69140748	1000	-	.	gene_id "MSTRG.79435"; transcript_id "MSTRG.79435.159"; exon_number "78";
chr17	StringTie	exon	69141745	69142073	1000	-	.	gene_id "MSTRG.79435"; transcript_id "MSTRG.79435.159"; exon_number "79";
chr17	StringTie	transcript	68973850	69142242	1000	-	.	gene_id "MSTRG.79435"; transcript_id "MSTRG.79435.16";
chr17	StringTie	exon	68973850	68976013	1000	-	.	gene_id "MSTRG.79435"; transcript_id "MSTRG.79435.16"; exon_number "1";
chr17	StringTie	exon	68976135	68976190	1000	-	.	gene_id "MSTRG.79435"; transcript_id "MSTRG.79435.16"; exon_number "2";
chr17	StringTie	exon	68982562	68982641	1000	-	.	gene_id "MSTRG.79435"; transcript_id "MSTRG.79435.16"; exon_number "3";
chr17	StringTie	exon	68983709	68983849	1000	-	.	gene_id "MSTRG.79435"; transcript_id "MSTRG.79435.16"; exon_number "4";
chr17	StringTie	exon	68984056	68984175	1000	-	.	gene_id "MSTRG.79435"; transcript_id "MSTRG.79435.16"; exon_number "5";
chr17	StringTie	exon	68984885	68984979	1000	-	.	gene_id "MSTRG.79435"; transcript_id "MSTRG.79435.16"; exon_number "6";
chr17	StringTie	exon	68985053	68985128	1000	-	.	gene_id "MSTRG.79435"; transcript_id "MSTRG.79435.16"; exon_number "7";
chr17	StringTie	exon	68986164	68986324	1000	-	.	gene_id "MSTRG.79435"; transcript_id "MSTRG.79435.16"; exon_number "8";
chr17	StringTie	exon	68989027	68989118	1000	-	.	gene_id "MSTRG.79435"; transcript_id "MSTRG.79435.16"; exon_number "9";
chr17	StringTie	exon	68989813	68989930	1000	-	.	gene_id "MSTRG.79435"; transcript_id "MSTRG.79435.16"; exon_number "10";
chr17	StringTie	exon	68990837	68990957	1000	-	.	gene_id "MSTRG.79435"; transcript_id "MSTRG.79435.16"; exon_number "11";
chr17	StringTie	exon	68992175	68992266	1000	-	.	gene_id "MSTRG.79435"; transcript_id "MSTRG.79435.16"; exon_number "12";
chr17	StringTie	exon	68993016	68993084	1000	-	.	gene_id "MSTRG.79435"; transcript_id "MSTRG.79435.16"; exon_number "13";
chr17	StringTie	exon	68995895	68996014	1000	-	.	gene_id "MSTRG.79435"; transcript_id "MSTRG.79435.16"; exon_number "14";
chr17	StringTie	exon	69007759	69007872	1000	-	.	gene_id "MSTRG.79435"; transcript_id "MSTRG.79435.16"; exon_number "15";
chr17	StringTie	exon	69008062	69008235	1000	-	.	gene_id "MSTRG.79435"; transcript_id "MSTRG.79435.16"; exon_number "16";
chr17	StringTie	exon	69011976	69012083	1000	-	.	gene_id "MSTRG.79435"; transcript_id "MSTRG.79435.16"; exon_number "17";
chr17	StringTie	exon	69016253	69016390	1000	-	.	gene_id "MSTRG.79435"; transcript_id "MSTRG.79435.16"; exon_number "18";
chr17	StringTie	exon	69017656	69017789	1000	-	.	gene_id "MSTRG.79435"; transcript_id "MSTRG.79435.16"; exon_number "19";
chr17	StringTie	exon	69018413	69018579	1000	-	.	gene_id "MSTRG.79435"; transcript_id "MSTRG.79435.16"; exon_number "20";
chr17	StringTie	exon	69020388	69020586	1000	-	.	gene_id "MSTRG.79435"; transcript_id "MSTRG.79435.16"; exon_number "21";
chr17	StringTie	exon	69021742	69021861	1000	-	.	gene_id "MSTRG.79435"; transcript_id "MSTRG.79435.16"; exon_number "22";
chr17	StringTie	exon	69024214	69024353	1000	-	.	gene_id "MSTRG.79435"; transcript_id "MSTRG.79435.16"; exon_number "23";
chr17	StringTie	exon	69026377	69026467	1000	-	.	gene_id "MSTRG.79435"; transcript_id "MSTRG.79435.16"; exon_number "24";
chr17	StringTie	exon	69026976	69027114	1000	-	.	gene_id "MSTRG.79435"; transcript_id "MSTRG.79435.16"; exon_number "25";
chr17	StringTie	exon	69027330	69027449	1000	-	.	gene_id "MSTRG.79435"; transcript_id "MSTRG.79435.16"; exon_number "26";
chr17	StringTie	exon	69027640	69027815	1000	-	.	gene_id "MSTRG.79435"; transcript_id "MSTRG.79435.16"; exon_number "27";
chr17	StringTie	exon	69028535	69028645	1000	-	.	gene_id "MSTRG.79435"; transcript_id "MSTRG.79435.16"; exon_number "28";
chr17	StringTie	exon	69029169	69029227	1000	-	.	gene_id "MSTRG.79435"; transcript_id "MSTRG.79435.16"; exon_number "29";
chr17	StringTie	exon	69032108	69032276	1000	-	.	gene_id "MSTRG.79435"; transcript_id "MSTRG.79435.16"; exon_number "30";
chr17	StringTie	exon	69033726	69033873	1000	-	.	gene_id "MSTRG.79435"; transcript_id "MSTRG.79435.16"; exon_number "31";
chr17	StringTie	exon	69035246	69035431	1000	-	.	gene_id "MSTRG.79435"; transcript_id "MSTRG.79435.16"; exon_number "32";
chr17	StringTie	exon	69035660	69035801	1000	-	.	gene_id "MSTRG.79435"; transcript_id "MSTRG.79435.16"; exon_number "33";
chr17	StringTie	exon	69043489	69043715	1000	-	.	gene_id "MSTRG.79435"; transcript_id "MSTRG.79435.16"; exon_number "34";
chr17	StringTie	exon	69044497	69044600	1000	-	.	gene_id "MSTRG.79435"; transcript_id "MSTRG.79435.16"; exon_number "35";
chr17	StringTie	exon	69045172	69045336	1000	-	.	gene_id "MSTRG.79435"; transcript_id "MSTRG.79435.16"; exon_number "36";
chr17	StringTie	exon	69049283	69049490	1000	-	.	gene_id "MSTRG.79435"; transcript_id "MSTRG.79435.16"; exon_number "37";
chr17	StringTie	exon	69051031	69051139	1000	-	.	gene_id "MSTRG.79435"; transcript_id "MSTRG.79435.16"; exon_number "38";
chr17	StringTie	exon	69060866	69061150	1000	-	.	gene_id "MSTRG.79435"; transcript_id "MSTRG.79435.16"; exon_number "39";
chr17	StringTie	exon	69061596	69061917	1000	-	.	gene_id "MSTRG.79435"; transcript_id "MSTRG.79435.16"; exon_number "40";
chr17	StringTie	exon	69062009	69062136	1000	-	.	gene_id "MSTRG.79435"; transcript_id "MSTRG.79435.16"; exon_number "41";
chr17	StringTie	exon	69067423	69067556	1000	-	.	gene_id "MSTRG.79435"; transcript_id "MSTRG.79435.16"; exon_number "42";
chr17	StringTie	exon	69069257	69079074	1000	-	.	gene_id "MSTRG.79435"; transcript_id "MSTRG.79435.16"; exon_number "43";
chr17	StringTie	exon	69079210	69079265	1000	-	.	gene_id "MSTRG.79435"; transcript_id "MSTRG.79435.16"; exon_number "44";
chr17	StringTie	exon	69081066	69081145	1000	-	.	gene_id "MSTRG.79435"; transcript_id "MSTRG.79435.16"; exon_number "45";
chr17	StringTie	exon	69082873	69083013	1000	-	.	gene_id "MSTRG.79435"; transcript_id "MSTRG.79435.16"; exon_number "46";
chr17	StringTie	exon	69083212	69083331	1000	-	.	gene_id "MSTRG.79435"; transcript_id "MSTRG.79435.16"; exon_number "47";
chr17	StringTie	exon	69084261	69084355	1000	-	.	gene_id "MSTRG.79435"; transcript_id "MSTRG.79435.16"; exon_number "48";
chr17	StringTie	exon	69084432	69084507	1000	-	.	gene_id "MSTRG.79435"; transcript_id "MSTRG.79435.16"; exon_number "49";
chr17	StringTie	exon	69085028	69085182	1000	-	.	gene_id "MSTRG.79435"; transcript_id "MSTRG.79435.16"; exon_number "50";
chr17	StringTie	exon	69085625	69085716	1000	-	.	gene_id "MSTRG.79435"; transcript_id "MSTRG.79435.16"; exon_number "51";
chr17	StringTie	exon	69086618	69086735	1000	-	.	gene_id "MSTRG.79435"; transcript_id "MSTRG.79435.16"; exon_number "52";
chr17	StringTie	exon	69087353	69087473	1000	-	.	gene_id "MSTRG.79435"; transcript_id "MSTRG.79435.16"; exon_number "53";
chr17	StringTie	exon	69088167	69088258	1000	-	.	gene_id "MSTRG.79435"; transcript_id "MSTRG.79435.16"; exon_number "54";
chr17	StringTie	exon	69089465	69089542	1000	-	.	gene_id "MSTRG.79435"; transcript_id "MSTRG.79435.16"; exon_number "55";
chr17	StringTie	exon	69091143	69091262	1000	-	.	gene_id "MSTRG.79435"; transcript_id "MSTRG.79435.16"; exon_number "56";
chr17	StringTie	exon	69096240	69096353	1000	-	.	gene_id "MSTRG.79435"; transcript_id "MSTRG.79435.16"; exon_number "57";
chr17	StringTie	exon	69096628	69096801	1000	-	.	gene_id "MSTRG.79435"; transcript_id "MSTRG.79435.16"; exon_number "58";
chr17	StringTie	exon	69097920	69098027	1000	-	.	gene_id "MSTRG.79435"; transcript_id "MSTRG.79435.16"; exon_number "59";
chr17	StringTie	exon	69100797	69100934	1000	-	.	gene_id "MSTRG.79435"; transcript_id "MSTRG.79435.16"; exon_number "60";
chr17	StringTie	exon	69102835	69102968	1000	-	.	gene_id "MSTRG.79435"; transcript_id "MSTRG.79435.16"; exon_number "61";
chr17	StringTie	exon	69105462	69105628	1000	-	.	gene_id "MSTRG.79435"; transcript_id "MSTRG.79435.16"; exon_number "62";
chr17	StringTie	exon	69106028	69106211	1000	-	.	gene_id "MSTRG.79435"; transcript_id "MSTRG.79435.16"; exon_number "63";
chr17	StringTie	exon	69107696	69107812	1000	-	.	gene_id "MSTRG.79435"; transcript_id "MSTRG.79435.16"; exon_number "64";
chr17	StringTie	exon	69110801	69110940	1000	-	.	gene_id "MSTRG.79435"; transcript_id "MSTRG.79435.16"; exon_number "65";
chr17	StringTie	exon	69112183	69112273	1000	-	.	gene_id "MSTRG.79435"; transcript_id "MSTRG.79435.16"; exon_number "66";
chr17	StringTie	exon	69113222	69113360	1000	-	.	gene_id "MSTRG.79435"; transcript_id "MSTRG.79435.16"; exon_number "67";
chr17	StringTie	exon	69113618	69113737	1000	-	.	gene_id "MSTRG.79435"; transcript_id "MSTRG.79435.16"; exon_number "68";
chr17	StringTie	exon	69114762	69114937	1000	-	.	gene_id "MSTRG.79435"; transcript_id "MSTRG.79435.16"; exon_number "69";
chr17	StringTie	exon	69115376	69115486	1000	-	.	gene_id "MSTRG.79435"; transcript_id "MSTRG.79435.16"; exon_number "70";
chr17	StringTie	exon	69117898	69117956	1000	-	.	gene_id "MSTRG.79435"; transcript_id "MSTRG.79435.16"; exon_number "71";
chr17	StringTie	exon	69123239	69123407	1000	-	.	gene_id "MSTRG.79435"; transcript_id "MSTRG.79435.16"; exon_number "72";
chr17	StringTie	exon	69124888	69125035	1000	-	.	gene_id "MSTRG.79435"; transcript_id "MSTRG.79435.16"; exon_number "73";
chr17	StringTie	exon	69128619	69128804	1000	-	.	gene_id "MSTRG.79435"; transcript_id "MSTRG.79435.16"; exon_number "74";
chr17	StringTie	exon	69129610	69129751	1000	-	.	gene_id "MSTRG.79435"; transcript_id "MSTRG.79435.16"; exon_number "75";
chr17	StringTie	exon	69133641	69133867	1000	-	.	gene_id "MSTRG.79435"; transcript_id "MSTRG.79435.16"; exon_number "76";
chr17	StringTie	exon	69134639	69134742	1000	-	.	gene_id "MSTRG.79435"; transcript_id "MSTRG.79435.16"; exon_number "77";
chr17	StringTie	exon	69136092	69136250	1000	-	.	gene_id "MSTRG.79435"; transcript_id "MSTRG.79435.16"; exon_number "78";
chr17	StringTie	exon	69137296	69137500	1000	-	.	gene_id "MSTRG.79435"; transcript_id "MSTRG.79435.16"; exon_number "79";
chr17	StringTie	exon	69140608	69140748	1000	-	.	gene_id "MSTRG.79435"; transcript_id "MSTRG.79435.16"; exon_number "80";
chr17	StringTie	exon	69141745	69142242	1000	-	.	gene_id "MSTRG.79435"; transcript_id "MSTRG.79435.16"; exon_number "81";
chr17	StringTie	transcript	68974613	69061018	1000	-	.	gene_id "MSTRG.79435"; transcript_id "MSTRG.79435.160";
chr17	StringTie	exon	68974613	68976013	1000	-	.	gene_id "MSTRG.79435"; transcript_id "MSTRG.79435.160"; exon_number "1";
chr17	StringTie	exon	68976135	68976190	1000	-	.	gene_id "MSTRG.79435"; transcript_id "MSTRG.79435.160"; exon_number "2";
chr17	StringTie	exon	68982562	68982641	1000	-	.	gene_id "MSTRG.79435"; transcript_id "MSTRG.79435.160"; exon_number "3";
chr17	StringTie	exon	68983709	68983849	1000	-	.	gene_id "MSTRG.79435"; transcript_id "MSTRG.79435.160"; exon_number "4";
chr17	StringTie	exon	68984056	68984175	1000	-	.	gene_id "MSTRG.79435"; transcript_id "MSTRG.79435.160"; exon_number "5";
chr17	StringTie	exon	68984885	68985128	1000	-	.	gene_id "MSTRG.79435"; transcript_id "MSTRG.79435.160"; exon_number "6";
chr17	StringTie	exon	68986164	68986727	1000	-	.	gene_id "MSTRG.79435"; transcript_id "MSTRG.79435.160"; exon_number "7";
chr17	StringTie	exon	68989027	68989118	1000	-	.	gene_id "MSTRG.79435"; transcript_id "MSTRG.79435.160"; exon_number "8";
chr17	StringTie	exon	68989813	68989930	1000	-	.	gene_id "MSTRG.79435"; transcript_id "MSTRG.79435.160"; exon_number "9";
chr17	StringTie	exon	68990837	68990957	1000	-	.	gene_id "MSTRG.79435"; transcript_id "MSTRG.79435.160"; exon_number "10";
chr17	StringTie	exon	68992175	68992266	1000	-	.	gene_id "MSTRG.79435"; transcript_id "MSTRG.79435.160"; exon_number "11";
chr17	StringTie	exon	68993016	68993084	1000	-	.	gene_id "MSTRG.79435"; transcript_id "MSTRG.79435.160"; exon_number "12";
chr17	StringTie	exon	68995895	68996014	1000	-	.	gene_id "MSTRG.79435"; transcript_id "MSTRG.79435.160"; exon_number "13";
chr17	StringTie	exon	69007759	69007872	1000	-	.	gene_id "MSTRG.79435"; transcript_id "MSTRG.79435.160"; exon_number "14";
chr17	StringTie	exon	69008062	69008235	1000	-	.	gene_id "MSTRG.79435"; transcript_id "MSTRG.79435.160"; exon_number "15";
chr17	StringTie	exon	69011976	69012083	1000	-	.	gene_id "MSTRG.79435"; transcript_id "MSTRG.79435.160"; exon_number "16";
chr17	StringTie	exon	69016253	69016390	1000	-	.	gene_id "MSTRG.79435"; transcript_id "MSTRG.79435.160"; exon_number "17";
chr17	StringTie	exon	69017656	69017789	1000	-	.	gene_id "MSTRG.79435"; transcript_id "MSTRG.79435.160"; exon_number "18";
chr17	StringTie	exon	69018413	69018579	1000	-	.	gene_id "MSTRG.79435"; transcript_id "MSTRG.79435.160"; exon_number "19";
chr17	StringTie	exon	69020388	69020586	1000	-	.	gene_id "MSTRG.79435"; transcript_id "MSTRG.79435.160"; exon_number "20";
chr17	StringTie	exon	69021742	69021861	1000	-	.	gene_id "MSTRG.79435"; transcript_id "MSTRG.79435.160"; exon_number "21";
chr17	StringTie	exon	69024214	69024353	1000	-	.	gene_id "MSTRG.79435"; transcript_id "MSTRG.79435.160"; exon_number "22";
chr17	StringTie	exon	69026297	69026463	1000	-	.	gene_id "MSTRG.79435"; transcript_id "MSTRG.79435.160"; exon_number "23";
chr17	StringTie	exon	69026976	69027114	1000	-	.	gene_id "MSTRG.79435"; transcript_id "MSTRG.79435.160"; exon_number "24";
chr17	StringTie	exon	69027330	69027449	1000	-	.	gene_id "MSTRG.79435"; transcript_id "MSTRG.79435.160"; exon_number "25";
chr17	StringTie	exon	69027640	69027815	1000	-	.	gene_id "MSTRG.79435"; transcript_id "MSTRG.79435.160"; exon_number "26";
chr17	StringTie	exon	69028535	69028645	1000	-	.	gene_id "MSTRG.79435"; transcript_id "MSTRG.79435.160"; exon_number "27";
chr17	StringTie	exon	69029169	69029227	1000	-	.	gene_id "MSTRG.79435"; transcript_id "MSTRG.79435.160"; exon_number "28";
chr17	StringTie	exon	69032108	69032276	1000	-	.	gene_id "MSTRG.79435"; transcript_id "MSTRG.79435.160"; exon_number "29";
chr17	StringTie	exon	69033726	69033873	1000	-	.	gene_id "MSTRG.79435"; transcript_id "MSTRG.79435.160"; exon_number "30";
chr17	StringTie	exon	69035246	69035421	1000	-	.	gene_id "MSTRG.79435"; transcript_id "MSTRG.79435.160"; exon_number "31";
chr17	StringTie	exon	69035660	69035801	1000	-	.	gene_id "MSTRG.79435"; transcript_id "MSTRG.79435.160"; exon_number "32";
chr17	StringTie	exon	69043008	69043062	1000	-	.	gene_id "MSTRG.79435"; transcript_id "MSTRG.79435.160"; exon_number "33";
chr17	StringTie	exon	69043489	69043715	1000	-	.	gene_id "MSTRG.79435"; transcript_id "MSTRG.79435.160"; exon_number "34";
chr17	StringTie	exon	69044497	69044600	1000	-	.	gene_id "MSTRG.79435"; transcript_id "MSTRG.79435.160"; exon_number "35";
chr17	StringTie	exon	69045172	69045336	1000	-	.	gene_id "MSTRG.79435"; transcript_id "MSTRG.79435.160"; exon_number "36";
chr17	StringTie	exon	69049283	69049490	1000	-	.	gene_id "MSTRG.79435"; transcript_id "MSTRG.79435.160"; exon_number "37";
chr17	StringTie	exon	69051031	69051139	1000	-	.	gene_id "MSTRG.79435"; transcript_id "MSTRG.79435.160"; exon_number "38";
chr17	StringTie	exon	69060866	69061018	1000	-	.	gene_id "MSTRG.79435"; transcript_id "MSTRG.79435.160"; exon_number "39";
chr17	StringTie	transcript	68974615	69141930	1000	-	.	gene_id "MSTRG.79435"; transcript_id "MSTRG.79435.161";
chr17	StringTie	exon	68974615	68976013	1000	-	.	gene_id "MSTRG.79435"; transcript_id "MSTRG.79435.161"; exon_number "1";
chr17	StringTie	exon	68976135	68976190	1000	-	.	gene_id "MSTRG.79435"; transcript_id "MSTRG.79435.161"; exon_number "2";
chr17	StringTie	exon	68982562	68982641	1000	-	.	gene_id "MSTRG.79435"; transcript_id "MSTRG.79435.161"; exon_number "3";
chr17	StringTie	exon	68983709	68983849	1000	-	.	gene_id "MSTRG.79435"; transcript_id "MSTRG.79435.161"; exon_number "4";
chr17	StringTie	exon	68984056	68984175	1000	-	.	gene_id "MSTRG.79435"; transcript_id "MSTRG.79435.161"; exon_number "5";
chr17	StringTie	exon	68984885	68984979	1000	-	.	gene_id "MSTRG.79435"; transcript_id "MSTRG.79435.161"; exon_number "6";
chr17	StringTie	exon	68985053	68985128	1000	-	.	gene_id "MSTRG.79435"; transcript_id "MSTRG.79435.161"; exon_number "7";
chr17	StringTie	exon	68986164	68986324	1000	-	.	gene_id "MSTRG.79435"; transcript_id "MSTRG.79435.161"; exon_number "8";
chr17	StringTie	exon	68989027	68989118	1000	-	.	gene_id "MSTRG.79435"; transcript_id "MSTRG.79435.161"; exon_number "9";
chr17	StringTie	exon	68989813	68989930	1000	-	.	gene_id "MSTRG.79435"; transcript_id "MSTRG.79435.161"; exon_number "10";
chr17	StringTie	exon	68990837	68990957	1000	-	.	gene_id "MSTRG.79435"; transcript_id "MSTRG.79435.161"; exon_number "11";
chr17	StringTie	exon	68992175	68992266	1000	-	.	gene_id "MSTRG.79435"; transcript_id "MSTRG.79435.161"; exon_number "12";
chr17	StringTie	exon	68993016	68993084	1000	-	.	gene_id "MSTRG.79435"; transcript_id "MSTRG.79435.161"; exon_number "13";
chr17	StringTie	exon	68995895	68996014	1000	-	.	gene_id "MSTRG.79435"; transcript_id "MSTRG.79435.161"; exon_number "14";
chr17	StringTie	exon	69007759	69007872	1000	-	.	gene_id "MSTRG.79435"; transcript_id "MSTRG.79435.161"; exon_number "15";
chr17	StringTie	exon	69008062	69008235	1000	-	.	gene_id "MSTRG.79435"; transcript_id "MSTRG.79435.161"; exon_number "16";
chr17	StringTie	exon	69011976	69012083	1000	-	.	gene_id "MSTRG.79435"; transcript_id "MSTRG.79435.161"; exon_number "17";
chr17	StringTie	exon	69016253	69016390	1000	-	.	gene_id "MSTRG.79435"; transcript_id "MSTRG.79435.161"; exon_number "18";
chr17	StringTie	exon	69017656	69017789	1000	-	.	gene_id "MSTRG.79435"; transcript_id "MSTRG.79435.161"; exon_number "19";
chr17	StringTie	exon	69018413	69018579	1000	-	.	gene_id "MSTRG.79435"; transcript_id "MSTRG.79435.161"; exon_number "20";
chr17	StringTie	exon	69020388	69020586	1000	-	.	gene_id "MSTRG.79435"; transcript_id "MSTRG.79435.161"; exon_number "21";
chr17	StringTie	exon	69021742	69021861	1000	-	.	gene_id "MSTRG.79435"; transcript_id "MSTRG.79435.161"; exon_number "22";
chr17	StringTie	exon	69024214	69024353	1000	-	.	gene_id "MSTRG.79435"; transcript_id "MSTRG.79435.161"; exon_number "23";
chr17	StringTie	exon	69026377	69026467	1000	-	.	gene_id "MSTRG.79435"; transcript_id "MSTRG.79435.161"; exon_number "24";
chr17	StringTie	exon	69026976	69027114	1000	-	.	gene_id "MSTRG.79435"; transcript_id "MSTRG.79435.161"; exon_number "25";
chr17	StringTie	exon	69027330	69027449	1000	-	.	gene_id "MSTRG.79435"; transcript_id "MSTRG.79435.161"; exon_number "26";
chr17	StringTie	exon	69027640	69027815	1000	-	.	gene_id "MSTRG.79435"; transcript_id "MSTRG.79435.161"; exon_number "27";
chr17	StringTie	exon	69028535	69028645	1000	-	.	gene_id "MSTRG.79435"; transcript_id "MSTRG.79435.161"; exon_number "28";
chr17	StringTie	exon	69029169	69029227	1000	-	.	gene_id "MSTRG.79435"; transcript_id "MSTRG.79435.161"; exon_number "29";
chr17	StringTie	exon	69032108	69032276	1000	-	.	gene_id "MSTRG.79435"; transcript_id "MSTRG.79435.161"; exon_number "30";
chr17	StringTie	exon	69033726	69033873	1000	-	.	gene_id "MSTRG.79435"; transcript_id "MSTRG.79435.161"; exon_number "31";
chr17	StringTie	exon	69035246	69035431	1000	-	.	gene_id "MSTRG.79435"; transcript_id "MSTRG.79435.161"; exon_number "32";
chr17	StringTie	exon	69035660	69035801	1000	-	.	gene_id "MSTRG.79435"; transcript_id "MSTRG.79435.161"; exon_number "33";
chr17	StringTie	exon	69043489	69043715	1000	-	.	gene_id "MSTRG.79435"; transcript_id "MSTRG.79435.161"; exon_number "34";
chr17	StringTie	exon	69044497	69044600	1000	-	.	gene_id "MSTRG.79435"; transcript_id "MSTRG.79435.161"; exon_number "35";
chr17	StringTie	exon	69045172	69045336	1000	-	.	gene_id "MSTRG.79435"; transcript_id "MSTRG.79435.161"; exon_number "36";
chr17	StringTie	exon	69049283	69049490	1000	-	.	gene_id "MSTRG.79435"; transcript_id "MSTRG.79435.161"; exon_number "37";
chr17	StringTie	exon	69051031	69051139	1000	-	.	gene_id "MSTRG.79435"; transcript_id "MSTRG.79435.161"; exon_number "38";
chr17	StringTie	exon	69060866	69061917	1000	-	.	gene_id "MSTRG.79435"; transcript_id "MSTRG.79435.161"; exon_number "39";
chr17	StringTie	exon	69062009	69062136	1000	-	.	gene_id "MSTRG.79435"; transcript_id "MSTRG.79435.161"; exon_number "40";
chr17	StringTie	exon	69069257	69079074	1000	-	.	gene_id "MSTRG.79435"; transcript_id "MSTRG.79435.161"; exon_number "41";
chr17	StringTie	exon	69079210	69079265	1000	-	.	gene_id "MSTRG.79435"; transcript_id "MSTRG.79435.161"; exon_number "42";
chr17	StringTie	exon	69081066	69081145	1000	-	.	gene_id "MSTRG.79435"; transcript_id "MSTRG.79435.161"; exon_number "43";
chr17	StringTie	exon	69082873	69083013	1000	-	.	gene_id "MSTRG.79435"; transcript_id "MSTRG.79435.161"; exon_number "44";
chr17	StringTie	exon	69083212	69083331	1000	-	.	gene_id "MSTRG.79435"; transcript_id "MSTRG.79435.161"; exon_number "45";
chr17	StringTie	exon	69084261	69084355	1000	-	.	gene_id "MSTRG.79435"; transcript_id "MSTRG.79435.161"; exon_number "46";
chr17	StringTie	exon	69084432	69084502	1000	-	.	gene_id "MSTRG.79435"; transcript_id "MSTRG.79435.161"; exon_number "47";
chr17	StringTie	exon	69085028	69085182	1000	-	.	gene_id "MSTRG.79435"; transcript_id "MSTRG.79435.161"; exon_number "48";
chr17	StringTie	exon	69085625	69085716	1000	-	.	gene_id "MSTRG.79435"; transcript_id "MSTRG.79435.161"; exon_number "49";
chr17	StringTie	exon	69086618	69086735	1000	-	.	gene_id "MSTRG.79435"; transcript_id "MSTRG.79435.161"; exon_number "50";
chr17	StringTie	exon	69087353	69087473	1000	-	.	gene_id "MSTRG.79435"; transcript_id "MSTRG.79435.161"; exon_number "51";
chr17	StringTie	exon	69096240	69096353	1000	-	.	gene_id "MSTRG.79435"; transcript_id "MSTRG.79435.161"; exon_number "52";
chr17	StringTie	exon	69096628	69096801	1000	-	.	gene_id "MSTRG.79435"; transcript_id "MSTRG.79435.161"; exon_number "53";
chr17	StringTie	exon	69097920	69098027	1000	-	.	gene_id "MSTRG.79435"; transcript_id "MSTRG.79435.161"; exon_number "54";
chr17	StringTie	exon	69100797	69100934	1000	-	.	gene_id "MSTRG.79435"; transcript_id "MSTRG.79435.161"; exon_number "55";
chr17	StringTie	exon	69102835	69102968	1000	-	.	gene_id "MSTRG.79435"; transcript_id "MSTRG.79435.161"; exon_number "56";
chr17	StringTie	exon	69105462	69105628	1000	-	.	gene_id "MSTRG.79435"; transcript_id "MSTRG.79435.161"; exon_number "57";
chr17	StringTie	exon	69106028	69106211	1000	-	.	gene_id "MSTRG.79435"; transcript_id "MSTRG.79435.161"; exon_number "58";
chr17	StringTie	exon	69107696	69107812	1000	-	.	gene_id "MSTRG.79435"; transcript_id "MSTRG.79435.161"; exon_number "59";
chr17	StringTie	exon	69110801	69110940	1000	-	.	gene_id "MSTRG.79435"; transcript_id "MSTRG.79435.161"; exon_number "60";
chr17	StringTie	exon	69112183	69112273	1000	-	.	gene_id "MSTRG.79435"; transcript_id "MSTRG.79435.161"; exon_number "61";
chr17	StringTie	exon	69113222	69113360	1000	-	.	gene_id "MSTRG.79435"; transcript_id "MSTRG.79435.161"; exon_number "62";
chr17	StringTie	exon	69113618	69113737	1000	-	.	gene_id "MSTRG.79435"; transcript_id "MSTRG.79435.161"; exon_number "63";
chr17	StringTie	exon	69114762	69114937	1000	-	.	gene_id "MSTRG.79435"; transcript_id "MSTRG.79435.161"; exon_number "64";
chr17	StringTie	exon	69115376	69115486	1000	-	.	gene_id "MSTRG.79435"; transcript_id "MSTRG.79435.161"; exon_number "65";
chr17	StringTie	exon	69117898	69117956	1000	-	.	gene_id "MSTRG.79435"; transcript_id "MSTRG.79435.161"; exon_number "66";
chr17	StringTie	exon	69123239	69123407	1000	-	.	gene_id "MSTRG.79435"; transcript_id "MSTRG.79435.161"; exon_number "67";
chr17	StringTie	exon	69124888	69125035	1000	-	.	gene_id "MSTRG.79435"; transcript_id "MSTRG.79435.161"; exon_number "68";
chr17	StringTie	exon	69126386	69126634	1000	-	.	gene_id "MSTRG.79435"; transcript_id "MSTRG.79435.161"; exon_number "69";
chr17	StringTie	exon	69128619	69128804	1000	-	.	gene_id "MSTRG.79435"; transcript_id "MSTRG.79435.161"; exon_number "70";
chr17	StringTie	exon	69129610	69129751	1000	-	.	gene_id "MSTRG.79435"; transcript_id "MSTRG.79435.161"; exon_number "71";
chr17	StringTie	exon	69133641	69136250	1000	-	.	gene_id "MSTRG.79435"; transcript_id "MSTRG.79435.161"; exon_number "72";
chr17	StringTie	exon	69137296	69137500	1000	-	.	gene_id "MSTRG.79435"; transcript_id "MSTRG.79435.161"; exon_number "73";
chr17	StringTie	exon	69140608	69140748	1000	-	.	gene_id "MSTRG.79435"; transcript_id "MSTRG.79435.161"; exon_number "74";
chr17	StringTie	exon	69141745	69141930	1000	-	.	gene_id "MSTRG.79435"; transcript_id "MSTRG.79435.161"; exon_number "75";
chr17	StringTie	transcript	68974619	69132808	1000	-	.	gene_id "MSTRG.79435"; transcript_id "MSTRG.79435.162";
chr17	StringTie	exon	68974619	68976013	1000	-	.	gene_id "MSTRG.79435"; transcript_id "MSTRG.79435.162"; exon_number "1";
chr17	StringTie	exon	68976135	68976190	1000	-	.	gene_id "MSTRG.79435"; transcript_id "MSTRG.79435.162"; exon_number "2";
chr17	StringTie	exon	68982562	68982641	1000	-	.	gene_id "MSTRG.79435"; transcript_id "MSTRG.79435.162"; exon_number "3";
chr17	StringTie	exon	68983709	68983849	1000	-	.	gene_id "MSTRG.79435"; transcript_id "MSTRG.79435.162"; exon_number "4";
chr17	StringTie	exon	68984056	68984175	1000	-	.	gene_id "MSTRG.79435"; transcript_id "MSTRG.79435.162"; exon_number "5";
chr17	StringTie	exon	68984885	68984979	1000	-	.	gene_id "MSTRG.79435"; transcript_id "MSTRG.79435.162"; exon_number "6";
chr17	StringTie	exon	68985053	68985128	1000	-	.	gene_id "MSTRG.79435"; transcript_id "MSTRG.79435.162"; exon_number "7";
chr17	StringTie	exon	68986164	68986324	1000	-	.	gene_id "MSTRG.79435"; transcript_id "MSTRG.79435.162"; exon_number "8";
chr17	StringTie	exon	68989027	68989118	1000	-	.	gene_id "MSTRG.79435"; transcript_id "MSTRG.79435.162"; exon_number "9";
chr17	StringTie	exon	68989813	68989930	1000	-	.	gene_id "MSTRG.79435"; transcript_id "MSTRG.79435.162"; exon_number "10";
chr17	StringTie	exon	68990837	68990957	1000	-	.	gene_id "MSTRG.79435"; transcript_id "MSTRG.79435.162"; exon_number "11";
chr17	StringTie	exon	68992175	68992266	1000	-	.	gene_id "MSTRG.79435"; transcript_id "MSTRG.79435.162"; exon_number "12";
chr17	StringTie	exon	68993016	68996014	1000	-	.	gene_id "MSTRG.79435"; transcript_id "MSTRG.79435.162"; exon_number "13";
chr17	StringTie	exon	69007759	69007872	1000	-	.	gene_id "MSTRG.79435"; transcript_id "MSTRG.79435.162"; exon_number "14";
chr17	StringTie	exon	69008062	69008235	1000	-	.	gene_id "MSTRG.79435"; transcript_id "MSTRG.79435.162"; exon_number "15";
chr17	StringTie	exon	69011976	69012083	1000	-	.	gene_id "MSTRG.79435"; transcript_id "MSTRG.79435.162"; exon_number "16";
chr17	StringTie	exon	69016253	69016390	1000	-	.	gene_id "MSTRG.79435"; transcript_id "MSTRG.79435.162"; exon_number "17";
chr17	StringTie	exon	69017656	69017789	1000	-	.	gene_id "MSTRG.79435"; transcript_id "MSTRG.79435.162"; exon_number "18";
chr17	StringTie	exon	69018413	69018579	1000	-	.	gene_id "MSTRG.79435"; transcript_id "MSTRG.79435.162"; exon_number "19";
chr17	StringTie	exon	69020388	69020586	1000	-	.	gene_id "MSTRG.79435"; transcript_id "MSTRG.79435.162"; exon_number "20";
chr17	StringTie	exon	69021742	69021861	1000	-	.	gene_id "MSTRG.79435"; transcript_id "MSTRG.79435.162"; exon_number "21";
chr17	StringTie	exon	69024214	69024353	1000	-	.	gene_id "MSTRG.79435"; transcript_id "MSTRG.79435.162"; exon_number "22";
chr17	StringTie	exon	69026377	69026467	1000	-	.	gene_id "MSTRG.79435"; transcript_id "MSTRG.79435.162"; exon_number "23";
chr17	StringTie	exon	69026976	69027114	1000	-	.	gene_id "MSTRG.79435"; transcript_id "MSTRG.79435.162"; exon_number "24";
chr17	StringTie	exon	69027330	69027449	1000	-	.	gene_id "MSTRG.79435"; transcript_id "MSTRG.79435.162"; exon_number "25";
chr17	StringTie	exon	69027640	69027815	1000	-	.	gene_id "MSTRG.79435"; transcript_id "MSTRG.79435.162"; exon_number "26";
chr17	StringTie	exon	69028535	69028645	1000	-	.	gene_id "MSTRG.79435"; transcript_id "MSTRG.79435.162"; exon_number "27";
chr17	StringTie	exon	69029169	69029227	1000	-	.	gene_id "MSTRG.79435"; transcript_id "MSTRG.79435.162"; exon_number "28";
chr17	StringTie	exon	69032108	69032276	1000	-	.	gene_id "MSTRG.79435"; transcript_id "MSTRG.79435.162"; exon_number "29";
chr17	StringTie	exon	69033726	69033873	1000	-	.	gene_id "MSTRG.79435"; transcript_id "MSTRG.79435.162"; exon_number "30";
chr17	StringTie	exon	69035246	69035431	1000	-	.	gene_id "MSTRG.79435"; transcript_id "MSTRG.79435.162"; exon_number "31";
chr17	StringTie	exon	69035660	69035801	1000	-	.	gene_id "MSTRG.79435"; transcript_id "MSTRG.79435.162"; exon_number "32";
chr17	StringTie	exon	69043489	69043715	1000	-	.	gene_id "MSTRG.79435"; transcript_id "MSTRG.79435.162"; exon_number "33";
chr17	StringTie	exon	69044497	69044600	1000	-	.	gene_id "MSTRG.79435"; transcript_id "MSTRG.79435.162"; exon_number "34";
chr17	StringTie	exon	69045172	69045336	1000	-	.	gene_id "MSTRG.79435"; transcript_id "MSTRG.79435.162"; exon_number "35";
chr17	StringTie	exon	69051031	69051139	1000	-	.	gene_id "MSTRG.79435"; transcript_id "MSTRG.79435.162"; exon_number "36";
chr17	StringTie	exon	69060866	69061150	1000	-	.	gene_id "MSTRG.79435"; transcript_id "MSTRG.79435.162"; exon_number "37";
chr17	StringTie	exon	69061596	69062208	1000	-	.	gene_id "MSTRG.79435"; transcript_id "MSTRG.79435.162"; exon_number "38";
chr17	StringTie	exon	69078960	69079074	1000	-	.	gene_id "MSTRG.79435"; transcript_id "MSTRG.79435.162"; exon_number "39";
chr17	StringTie	exon	69079210	69079265	1000	-	.	gene_id "MSTRG.79435"; transcript_id "MSTRG.79435.162"; exon_number "40";
chr17	StringTie	exon	69081066	69081145	1000	-	.	gene_id "MSTRG.79435"; transcript_id "MSTRG.79435.162"; exon_number "41";
chr17	StringTie	exon	69082873	69083013	1000	-	.	gene_id "MSTRG.79435"; transcript_id "MSTRG.79435.162"; exon_number "42";
chr17	StringTie	exon	69083212	69083331	1000	-	.	gene_id "MSTRG.79435"; transcript_id "MSTRG.79435.162"; exon_number "43";
chr17	StringTie	exon	69084261	69084355	1000	-	.	gene_id "MSTRG.79435"; transcript_id "MSTRG.79435.162"; exon_number "44";
chr17	StringTie	exon	69084432	69084507	1000	-	.	gene_id "MSTRG.79435"; transcript_id "MSTRG.79435.162"; exon_number "45";
chr17	StringTie	exon	69085028	69085182	1000	-	.	gene_id "MSTRG.79435"; transcript_id "MSTRG.79435.162"; exon_number "46";
chr17	StringTie	exon	69085625	69085716	1000	-	.	gene_id "MSTRG.79435"; transcript_id "MSTRG.79435.162"; exon_number "47";
chr17	StringTie	exon	69086618	69086735	1000	-	.	gene_id "MSTRG.79435"; transcript_id "MSTRG.79435.162"; exon_number "48";
chr17	StringTie	exon	69087353	69087473	1000	-	.	gene_id "MSTRG.79435"; transcript_id "MSTRG.79435.162"; exon_number "49";
chr17	StringTie	exon	69088167	69088258	1000	-	.	gene_id "MSTRG.79435"; transcript_id "MSTRG.79435.162"; exon_number "50";
chr17	StringTie	exon	69089465	69089542	1000	-	.	gene_id "MSTRG.79435"; transcript_id "MSTRG.79435.162"; exon_number "51";
chr17	StringTie	exon	69091143	69091262	1000	-	.	gene_id "MSTRG.79435"; transcript_id "MSTRG.79435.162"; exon_number "52";
chr17	StringTie	exon	69096240	69096353	1000	-	.	gene_id "MSTRG.79435"; transcript_id "MSTRG.79435.162"; exon_number "53";
chr17	StringTie	exon	69096628	69096801	1000	-	.	gene_id "MSTRG.79435"; transcript_id "MSTRG.79435.162"; exon_number "54";
chr17	StringTie	exon	69097920	69098027	1000	-	.	gene_id "MSTRG.79435"; transcript_id "MSTRG.79435.162"; exon_number "55";
chr17	StringTie	exon	69100797	69100934	1000	-	.	gene_id "MSTRG.79435"; transcript_id "MSTRG.79435.162"; exon_number "56";
chr17	StringTie	exon	69102835	69102968	1000	-	.	gene_id "MSTRG.79435"; transcript_id "MSTRG.79435.162"; exon_number "57";
chr17	StringTie	exon	69105462	69105628	1000	-	.	gene_id "MSTRG.79435"; transcript_id "MSTRG.79435.162"; exon_number "58";
chr17	StringTie	exon	69106028	69106211	1000	-	.	gene_id "MSTRG.79435"; transcript_id "MSTRG.79435.162"; exon_number "59";
chr17	StringTie	exon	69107696	69107812	1000	-	.	gene_id "MSTRG.79435"; transcript_id "MSTRG.79435.162"; exon_number "60";
chr17	StringTie	exon	69110801	69110940	1000	-	.	gene_id "MSTRG.79435"; transcript_id "MSTRG.79435.162"; exon_number "61";
chr17	StringTie	exon	69112183	69112273	1000	-	.	gene_id "MSTRG.79435"; transcript_id "MSTRG.79435.162"; exon_number "62";
chr17	StringTie	exon	69113222	69113360	1000	-	.	gene_id "MSTRG.79435"; transcript_id "MSTRG.79435.162"; exon_number "63";
chr17	StringTie	exon	69113618	69113737	1000	-	.	gene_id "MSTRG.79435"; transcript_id "MSTRG.79435.162"; exon_number "64";
chr17	StringTie	exon	69114762	69114937	1000	-	.	gene_id "MSTRG.79435"; transcript_id "MSTRG.79435.162"; exon_number "65";
chr17	StringTie	exon	69115376	69115486	1000	-	.	gene_id "MSTRG.79435"; transcript_id "MSTRG.79435.162"; exon_number "66";
chr17	StringTie	exon	69117898	69117956	1000	-	.	gene_id "MSTRG.79435"; transcript_id "MSTRG.79435.162"; exon_number "67";
chr17	StringTie	exon	69123239	69123407	1000	-	.	gene_id "MSTRG.79435"; transcript_id "MSTRG.79435.162"; exon_number "68";
chr17	StringTie	exon	69124888	69125035	1000	-	.	gene_id "MSTRG.79435"; transcript_id "MSTRG.79435.162"; exon_number "69";
chr17	StringTie	exon	69128619	69128804	1000	-	.	gene_id "MSTRG.79435"; transcript_id "MSTRG.79435.162"; exon_number "70";
chr17	StringTie	exon	69129610	69129751	1000	-	.	gene_id "MSTRG.79435"; transcript_id "MSTRG.79435.162"; exon_number "71";
chr17	StringTie	exon	69132138	69132808	1000	-	.	gene_id "MSTRG.79435"; transcript_id "MSTRG.79435.162"; exon_number "72";
chr17	StringTie	transcript	68974620	69023011	1000	-	.	gene_id "MSTRG.79435"; transcript_id "MSTRG.79435.163";
chr17	StringTie	exon	68974620	68976013	1000	-	.	gene_id "MSTRG.79435"; transcript_id "MSTRG.79435.163"; exon_number "1";
chr17	StringTie	exon	68976135	68976190	1000	-	.	gene_id "MSTRG.79435"; transcript_id "MSTRG.79435.163"; exon_number "2";
chr17	StringTie	exon	68982562	68982641	1000	-	.	gene_id "MSTRG.79435"; transcript_id "MSTRG.79435.163"; exon_number "3";
chr17	StringTie	exon	68983709	68983849	1000	-	.	gene_id "MSTRG.79435"; transcript_id "MSTRG.79435.163"; exon_number "4";
chr17	StringTie	exon	68984056	68984175	1000	-	.	gene_id "MSTRG.79435"; transcript_id "MSTRG.79435.163"; exon_number "5";
chr17	StringTie	exon	68984885	68984979	1000	-	.	gene_id "MSTRG.79435"; transcript_id "MSTRG.79435.163"; exon_number "6";
chr17	StringTie	exon	68985053	68985128	1000	-	.	gene_id "MSTRG.79435"; transcript_id "MSTRG.79435.163"; exon_number "7";
chr17	StringTie	exon	68986164	68986218	1000	-	.	gene_id "MSTRG.79435"; transcript_id "MSTRG.79435.163"; exon_number "8";
chr17	StringTie	exon	68986299	68986324	1000	-	.	gene_id "MSTRG.79435"; transcript_id "MSTRG.79435.163"; exon_number "9";
chr17	StringTie	exon	68989027	68989118	1000	-	.	gene_id "MSTRG.79435"; transcript_id "MSTRG.79435.163"; exon_number "10";
chr17	StringTie	exon	68989813	68989930	1000	-	.	gene_id "MSTRG.79435"; transcript_id "MSTRG.79435.163"; exon_number "11";
chr17	StringTie	exon	68990837	68990957	1000	-	.	gene_id "MSTRG.79435"; transcript_id "MSTRG.79435.163"; exon_number "12";
chr17	StringTie	exon	68992175	68992266	1000	-	.	gene_id "MSTRG.79435"; transcript_id "MSTRG.79435.163"; exon_number "13";
chr17	StringTie	exon	68993016	68993084	1000	-	.	gene_id "MSTRG.79435"; transcript_id "MSTRG.79435.163"; exon_number "14";
chr17	StringTie	exon	68995895	68996014	1000	-	.	gene_id "MSTRG.79435"; transcript_id "MSTRG.79435.163"; exon_number "15";
chr17	StringTie	exon	69007759	69008235	1000	-	.	gene_id "MSTRG.79435"; transcript_id "MSTRG.79435.163"; exon_number "16";
chr17	StringTie	exon	69011976	69012083	1000	-	.	gene_id "MSTRG.79435"; transcript_id "MSTRG.79435.163"; exon_number "17";
chr17	StringTie	exon	69016253	69016390	1000	-	.	gene_id "MSTRG.79435"; transcript_id "MSTRG.79435.163"; exon_number "18";
chr17	StringTie	exon	69017656	69017789	1000	-	.	gene_id "MSTRG.79435"; transcript_id "MSTRG.79435.163"; exon_number "19";
chr17	StringTie	exon	69018413	69018579	1000	-	.	gene_id "MSTRG.79435"; transcript_id "MSTRG.79435.163"; exon_number "20";
chr17	StringTie	exon	69020388	69020586	1000	-	.	gene_id "MSTRG.79435"; transcript_id "MSTRG.79435.163"; exon_number "21";
chr17	StringTie	exon	69021742	69021861	1000	-	.	gene_id "MSTRG.79435"; transcript_id "MSTRG.79435.163"; exon_number "22";
chr17	StringTie	exon	69022912	69023011	1000	-	.	gene_id "MSTRG.79435"; transcript_id "MSTRG.79435.163"; exon_number "23";
chr17	StringTie	transcript	68974625	69036158	1000	-	.	gene_id "MSTRG.79435"; transcript_id "MSTRG.79435.164";
chr17	StringTie	exon	68974625	68976013	1000	-	.	gene_id "MSTRG.79435"; transcript_id "MSTRG.79435.164"; exon_number "1";
chr17	StringTie	exon	68976135	68976190	1000	-	.	gene_id "MSTRG.79435"; transcript_id "MSTRG.79435.164"; exon_number "2";
chr17	StringTie	exon	68982562	68982641	1000	-	.	gene_id "MSTRG.79435"; transcript_id "MSTRG.79435.164"; exon_number "3";
chr17	StringTie	exon	68983709	68983849	1000	-	.	gene_id "MSTRG.79435"; transcript_id "MSTRG.79435.164"; exon_number "4";
chr17	StringTie	exon	68984056	68984175	1000	-	.	gene_id "MSTRG.79435"; transcript_id "MSTRG.79435.164"; exon_number "5";
chr17	StringTie	exon	68985053	68985128	1000	-	.	gene_id "MSTRG.79435"; transcript_id "MSTRG.79435.164"; exon_number "6";
chr17	StringTie	exon	68986164	68986324	1000	-	.	gene_id "MSTRG.79435"; transcript_id "MSTRG.79435.164"; exon_number "7";
chr17	StringTie	exon	68989027	68989930	1000	-	.	gene_id "MSTRG.79435"; transcript_id "MSTRG.79435.164"; exon_number "8";
chr17	StringTie	exon	68990837	68990957	1000	-	.	gene_id "MSTRG.79435"; transcript_id "MSTRG.79435.164"; exon_number "9";
chr17	StringTie	exon	68992175	68992266	1000	-	.	gene_id "MSTRG.79435"; transcript_id "MSTRG.79435.164"; exon_number "10";
chr17	StringTie	exon	68993016	68996014	1000	-	.	gene_id "MSTRG.79435"; transcript_id "MSTRG.79435.164"; exon_number "11";
chr17	StringTie	exon	69007759	69007872	1000	-	.	gene_id "MSTRG.79435"; transcript_id "MSTRG.79435.164"; exon_number "12";
chr17	StringTie	exon	69008062	69008235	1000	-	.	gene_id "MSTRG.79435"; transcript_id "MSTRG.79435.164"; exon_number "13";
chr17	StringTie	exon	69011976	69012083	1000	-	.	gene_id "MSTRG.79435"; transcript_id "MSTRG.79435.164"; exon_number "14";
chr17	StringTie	exon	69016253	69016390	1000	-	.	gene_id "MSTRG.79435"; transcript_id "MSTRG.79435.164"; exon_number "15";
chr17	StringTie	exon	69017656	69017789	1000	-	.	gene_id "MSTRG.79435"; transcript_id "MSTRG.79435.164"; exon_number "16";
chr17	StringTie	exon	69018413	69018579	1000	-	.	gene_id "MSTRG.79435"; transcript_id "MSTRG.79435.164"; exon_number "17";
chr17	StringTie	exon	69020388	69020586	1000	-	.	gene_id "MSTRG.79435"; transcript_id "MSTRG.79435.164"; exon_number "18";
chr17	StringTie	exon	69021742	69021861	1000	-	.	gene_id "MSTRG.79435"; transcript_id "MSTRG.79435.164"; exon_number "19";
chr17	StringTie	exon	69024214	69024353	1000	-	.	gene_id "MSTRG.79435"; transcript_id "MSTRG.79435.164"; exon_number "20";
chr17	StringTie	exon	69026377	69026463	1000	-	.	gene_id "MSTRG.79435"; transcript_id "MSTRG.79435.164"; exon_number "21";
chr17	StringTie	exon	69026976	69027114	1000	-	.	gene_id "MSTRG.79435"; transcript_id "MSTRG.79435.164"; exon_number "22";
chr17	StringTie	exon	69027330	69027449	1000	-	.	gene_id "MSTRG.79435"; transcript_id "MSTRG.79435.164"; exon_number "23";
chr17	StringTie	exon	69027640	69027815	1000	-	.	gene_id "MSTRG.79435"; transcript_id "MSTRG.79435.164"; exon_number "24";
chr17	StringTie	exon	69028535	69028645	1000	-	.	gene_id "MSTRG.79435"; transcript_id "MSTRG.79435.164"; exon_number "25";
chr17	StringTie	exon	69029169	69029227	1000	-	.	gene_id "MSTRG.79435"; transcript_id "MSTRG.79435.164"; exon_number "26";
chr17	StringTie	exon	69032108	69032276	1000	-	.	gene_id "MSTRG.79435"; transcript_id "MSTRG.79435.164"; exon_number "27";
chr17	StringTie	exon	69033726	69033873	1000	-	.	gene_id "MSTRG.79435"; transcript_id "MSTRG.79435.164"; exon_number "28";
chr17	StringTie	exon	69035246	69035431	1000	-	.	gene_id "MSTRG.79435"; transcript_id "MSTRG.79435.164"; exon_number "29";
chr17	StringTie	exon	69035660	69036158	1000	-	.	gene_id "MSTRG.79435"; transcript_id "MSTRG.79435.164"; exon_number "30";
chr17	StringTie	transcript	68974627	69327090	1000	-	.	gene_id "MSTRG.79435"; transcript_id "MSTRG.79435.165";
chr17	StringTie	exon	68974627	68976013	1000	-	.	gene_id "MSTRG.79435"; transcript_id "MSTRG.79435.165"; exon_number "1";
chr17	StringTie	exon	68976135	68976190	1000	-	.	gene_id "MSTRG.79435"; transcript_id "MSTRG.79435.165"; exon_number "2";
chr17	StringTie	exon	68982562	68982641	1000	-	.	gene_id "MSTRG.79435"; transcript_id "MSTRG.79435.165"; exon_number "3";
chr17	StringTie	exon	68983709	68983849	1000	-	.	gene_id "MSTRG.79435"; transcript_id "MSTRG.79435.165"; exon_number "4";
chr17	StringTie	exon	68984056	68984175	1000	-	.	gene_id "MSTRG.79435"; transcript_id "MSTRG.79435.165"; exon_number "5";
chr17	StringTie	exon	68984885	68984979	1000	-	.	gene_id "MSTRG.79435"; transcript_id "MSTRG.79435.165"; exon_number "6";
chr17	StringTie	exon	68985053	68985128	1000	-	.	gene_id "MSTRG.79435"; transcript_id "MSTRG.79435.165"; exon_number "7";
chr17	StringTie	exon	68986164	68986324	1000	-	.	gene_id "MSTRG.79435"; transcript_id "MSTRG.79435.165"; exon_number "8";
chr17	StringTie	exon	68989027	68989118	1000	-	.	gene_id "MSTRG.79435"; transcript_id "MSTRG.79435.165"; exon_number "9";
chr17	StringTie	exon	68989813	68989930	1000	-	.	gene_id "MSTRG.79435"; transcript_id "MSTRG.79435.165"; exon_number "10";
chr17	StringTie	exon	68990837	68990957	1000	-	.	gene_id "MSTRG.79435"; transcript_id "MSTRG.79435.165"; exon_number "11";
chr17	StringTie	exon	68992175	68992266	1000	-	.	gene_id "MSTRG.79435"; transcript_id "MSTRG.79435.165"; exon_number "12";
chr17	StringTie	exon	68993016	68993084	1000	-	.	gene_id "MSTRG.79435"; transcript_id "MSTRG.79435.165"; exon_number "13";
chr17	StringTie	exon	68995895	68996014	1000	-	.	gene_id "MSTRG.79435"; transcript_id "MSTRG.79435.165"; exon_number "14";
chr17	StringTie	exon	69007759	69007872	1000	-	.	gene_id "MSTRG.79435"; transcript_id "MSTRG.79435.165"; exon_number "15";
chr17	StringTie	exon	69008062	69008235	1000	-	.	gene_id "MSTRG.79435"; transcript_id "MSTRG.79435.165"; exon_number "16";
chr17	StringTie	exon	69011976	69012083	1000	-	.	gene_id "MSTRG.79435"; transcript_id "MSTRG.79435.165"; exon_number "17";
chr17	StringTie	exon	69016253	69016390	1000	-	.	gene_id "MSTRG.79435"; transcript_id "MSTRG.79435.165"; exon_number "18";
chr17	StringTie	exon	69017656	69017789	1000	-	.	gene_id "MSTRG.79435"; transcript_id "MSTRG.79435.165"; exon_number "19";
chr17	StringTie	exon	69018413	69018579	1000	-	.	gene_id "MSTRG.79435"; transcript_id "MSTRG.79435.165"; exon_number "20";
chr17	StringTie	exon	69020388	69020586	1000	-	.	gene_id "MSTRG.79435"; transcript_id "MSTRG.79435.165"; exon_number "21";
chr17	StringTie	exon	69021742	69021861	1000	-	.	gene_id "MSTRG.79435"; transcript_id "MSTRG.79435.165"; exon_number "22";
chr17	StringTie	exon	69024214	69024353	1000	-	.	gene_id "MSTRG.79435"; transcript_id "MSTRG.79435.165"; exon_number "23";
chr17	StringTie	exon	69026377	69026467	1000	-	.	gene_id "MSTRG.79435"; transcript_id "MSTRG.79435.165"; exon_number "24";
chr17	StringTie	exon	69026976	69027114	1000	-	.	gene_id "MSTRG.79435"; transcript_id "MSTRG.79435.165"; exon_number "25";
chr17	StringTie	exon	69027330	69027449	1000	-	.	gene_id "MSTRG.79435"; transcript_id "MSTRG.79435.165"; exon_number "26";
chr17	StringTie	exon	69027640	69027815	1000	-	.	gene_id "MSTRG.79435"; transcript_id "MSTRG.79435.165"; exon_number "27";
chr17	StringTie	exon	69028535	69028645	1000	-	.	gene_id "MSTRG.79435"; transcript_id "MSTRG.79435.165"; exon_number "28";
chr17	StringTie	exon	69029169	69029227	1000	-	.	gene_id "MSTRG.79435"; transcript_id "MSTRG.79435.165"; exon_number "29";
chr17	StringTie	exon	69032108	69032276	1000	-	.	gene_id "MSTRG.79435"; transcript_id "MSTRG.79435.165"; exon_number "30";
chr17	StringTie	exon	69033726	69033873	1000	-	.	gene_id "MSTRG.79435"; transcript_id "MSTRG.79435.165"; exon_number "31";
chr17	StringTie	exon	69035246	69035431	1000	-	.	gene_id "MSTRG.79435"; transcript_id "MSTRG.79435.165"; exon_number "32";
chr17	StringTie	exon	69035660	69035801	1000	-	.	gene_id "MSTRG.79435"; transcript_id "MSTRG.79435.165"; exon_number "33";
chr17	StringTie	exon	69043489	69043715	1000	-	.	gene_id "MSTRG.79435"; transcript_id "MSTRG.79435.165"; exon_number "34";
chr17	StringTie	exon	69044497	69044600	1000	-	.	gene_id "MSTRG.79435"; transcript_id "MSTRG.79435.165"; exon_number "35";
chr17	StringTie	exon	69045172	69045336	1000	-	.	gene_id "MSTRG.79435"; transcript_id "MSTRG.79435.165"; exon_number "36";
chr17	StringTie	exon	69049283	69049490	1000	-	.	gene_id "MSTRG.79435"; transcript_id "MSTRG.79435.165"; exon_number "37";
chr17	StringTie	exon	69051031	69051139	1000	-	.	gene_id "MSTRG.79435"; transcript_id "MSTRG.79435.165"; exon_number "38";
chr17	StringTie	exon	69060866	69061150	1000	-	.	gene_id "MSTRG.79435"; transcript_id "MSTRG.79435.165"; exon_number "39";
chr17	StringTie	exon	69061596	69061917	1000	-	.	gene_id "MSTRG.79435"; transcript_id "MSTRG.79435.165"; exon_number "40";
chr17	StringTie	exon	69062009	69062136	1000	-	.	gene_id "MSTRG.79435"; transcript_id "MSTRG.79435.165"; exon_number "41";
chr17	StringTie	exon	69078960	69079074	1000	-	.	gene_id "MSTRG.79435"; transcript_id "MSTRG.79435.165"; exon_number "42";
chr17	StringTie	exon	69079210	69079265	1000	-	.	gene_id "MSTRG.79435"; transcript_id "MSTRG.79435.165"; exon_number "43";
chr17	StringTie	exon	69081066	69081145	1000	-	.	gene_id "MSTRG.79435"; transcript_id "MSTRG.79435.165"; exon_number "44";
chr17	StringTie	exon	69082873	69083013	1000	-	.	gene_id "MSTRG.79435"; transcript_id "MSTRG.79435.165"; exon_number "45";
chr17	StringTie	exon	69083212	69083331	1000	-	.	gene_id "MSTRG.79435"; transcript_id "MSTRG.79435.165"; exon_number "46";
chr17	StringTie	exon	69084261	69084355	1000	-	.	gene_id "MSTRG.79435"; transcript_id "MSTRG.79435.165"; exon_number "47";
chr17	StringTie	exon	69084432	69084507	1000	-	.	gene_id "MSTRG.79435"; transcript_id "MSTRG.79435.165"; exon_number "48";
chr17	StringTie	exon	69085028	69085182	1000	-	.	gene_id "MSTRG.79435"; transcript_id "MSTRG.79435.165"; exon_number "49";
chr17	StringTie	exon	69085625	69085716	1000	-	.	gene_id "MSTRG.79435"; transcript_id "MSTRG.79435.165"; exon_number "50";
chr17	StringTie	exon	69086618	69086735	1000	-	.	gene_id "MSTRG.79435"; transcript_id "MSTRG.79435.165"; exon_number "51";
chr17	StringTie	exon	69087353	69087473	1000	-	.	gene_id "MSTRG.79435"; transcript_id "MSTRG.79435.165"; exon_number "52";
chr17	StringTie	exon	69088167	69088258	1000	-	.	gene_id "MSTRG.79435"; transcript_id "MSTRG.79435.165"; exon_number "53";
chr17	StringTie	exon	69089465	69089542	1000	-	.	gene_id "MSTRG.79435"; transcript_id "MSTRG.79435.165"; exon_number "54";
chr17	StringTie	exon	69091143	69091262	1000	-	.	gene_id "MSTRG.79435"; transcript_id "MSTRG.79435.165"; exon_number "55";
chr17	StringTie	exon	69096240	69096353	1000	-	.	gene_id "MSTRG.79435"; transcript_id "MSTRG.79435.165"; exon_number "56";
chr17	StringTie	exon	69096628	69096801	1000	-	.	gene_id "MSTRG.79435"; transcript_id "MSTRG.79435.165"; exon_number "57";
chr17	StringTie	exon	69097920	69098027	1000	-	.	gene_id "MSTRG.79435"; transcript_id "MSTRG.79435.165"; exon_number "58";
chr17	StringTie	exon	69100797	69100934	1000	-	.	gene_id "MSTRG.79435"; transcript_id "MSTRG.79435.165"; exon_number "59";
chr17	StringTie	exon	69102835	69102968	1000	-	.	gene_id "MSTRG.79435"; transcript_id "MSTRG.79435.165"; exon_number "60";
chr17	StringTie	exon	69105462	69105628	1000	-	.	gene_id "MSTRG.79435"; transcript_id "MSTRG.79435.165"; exon_number "61";
chr17	StringTie	exon	69106028	69106211	1000	-	.	gene_id "MSTRG.79435"; transcript_id "MSTRG.79435.165"; exon_number "62";
chr17	StringTie	exon	69107696	69107812	1000	-	.	gene_id "MSTRG.79435"; transcript_id "MSTRG.79435.165"; exon_number "63";
chr17	StringTie	exon	69110801	69110940	1000	-	.	gene_id "MSTRG.79435"; transcript_id "MSTRG.79435.165"; exon_number "64";
chr17	StringTie	exon	69112183	69112273	1000	-	.	gene_id "MSTRG.79435"; transcript_id "MSTRG.79435.165"; exon_number "65";
chr17	StringTie	exon	69113222	69113360	1000	-	.	gene_id "MSTRG.79435"; transcript_id "MSTRG.79435.165"; exon_number "66";
chr17	StringTie	exon	69113618	69113737	1000	-	.	gene_id "MSTRG.79435"; transcript_id "MSTRG.79435.165"; exon_number "67";
chr17	StringTie	exon	69114762	69114937	1000	-	.	gene_id "MSTRG.79435"; transcript_id "MSTRG.79435.165"; exon_number "68";
chr17	StringTie	exon	69115376	69115486	1000	-	.	gene_id "MSTRG.79435"; transcript_id "MSTRG.79435.165"; exon_number "69";
chr17	StringTie	exon	69117898	69117956	1000	-	.	gene_id "MSTRG.79435"; transcript_id "MSTRG.79435.165"; exon_number "70";
chr17	StringTie	exon	69123239	69123407	1000	-	.	gene_id "MSTRG.79435"; transcript_id "MSTRG.79435.165"; exon_number "71";
chr17	StringTie	exon	69124888	69125035	1000	-	.	gene_id "MSTRG.79435"; transcript_id "MSTRG.79435.165"; exon_number "72";
chr17	StringTie	exon	69128619	69128804	1000	-	.	gene_id "MSTRG.79435"; transcript_id "MSTRG.79435.165"; exon_number "73";
chr17	StringTie	exon	69129610	69129751	1000	-	.	gene_id "MSTRG.79435"; transcript_id "MSTRG.79435.165"; exon_number "74";
chr17	StringTie	exon	69133641	69133867	1000	-	.	gene_id "MSTRG.79435"; transcript_id "MSTRG.79435.165"; exon_number "75";
chr17	StringTie	exon	69134639	69134742	1000	-	.	gene_id "MSTRG.79435"; transcript_id "MSTRG.79435.165"; exon_number "76";
chr17	StringTie	exon	69134843	69135197	1000	-	.	gene_id "MSTRG.79435"; transcript_id "MSTRG.79435.165"; exon_number "77";
chr17	StringTie	exon	69136092	69136250	1000	-	.	gene_id "MSTRG.79435"; transcript_id "MSTRG.79435.165"; exon_number "78";
chr17	StringTie	exon	69137296	69137500	1000	-	.	gene_id "MSTRG.79435"; transcript_id "MSTRG.79435.165"; exon_number "79";
chr17	StringTie	exon	69140608	69140748	1000	-	.	gene_id "MSTRG.79435"; transcript_id "MSTRG.79435.165"; exon_number "80";
chr17	StringTie	exon	69147392	69148925	1000	-	.	gene_id "MSTRG.79435"; transcript_id "MSTRG.79435.165"; exon_number "81";
chr17	StringTie	exon	69149033	69149088	1000	-	.	gene_id "MSTRG.79435"; transcript_id "MSTRG.79435.165"; exon_number "82";
chr17	StringTie	exon	69149984	69150063	1000	-	.	gene_id "MSTRG.79435"; transcript_id "MSTRG.79435.165"; exon_number "83";
chr17	StringTie	exon	69152043	69152183	1000	-	.	gene_id "MSTRG.79435"; transcript_id "MSTRG.79435.165"; exon_number "84";
chr17	StringTie	exon	69152362	69152481	1000	-	.	gene_id "MSTRG.79435"; transcript_id "MSTRG.79435.165"; exon_number "85";
chr17	StringTie	exon	69153305	69153399	1000	-	.	gene_id "MSTRG.79435"; transcript_id "MSTRG.79435.165"; exon_number "86";
chr17	StringTie	exon	69153471	69153546	1000	-	.	gene_id "MSTRG.79435"; transcript_id "MSTRG.79435.165"; exon_number "87";
chr17	StringTie	exon	69153831	69154009	1000	-	.	gene_id "MSTRG.79435"; transcript_id "MSTRG.79435.165"; exon_number "88";
chr17	StringTie	exon	69154235	69154326	1000	-	.	gene_id "MSTRG.79435"; transcript_id "MSTRG.79435.165"; exon_number "89";
chr17	StringTie	exon	69155019	69155136	1000	-	.	gene_id "MSTRG.79435"; transcript_id "MSTRG.79435.165"; exon_number "90";
chr17	StringTie	exon	69155805	69155925	1000	-	.	gene_id "MSTRG.79435"; transcript_id "MSTRG.79435.165"; exon_number "91";
chr17	StringTie	exon	69156832	69156923	1000	-	.	gene_id "MSTRG.79435"; transcript_id "MSTRG.79435.165"; exon_number "92";
chr17	StringTie	exon	69158010	69158047	1000	-	.	gene_id "MSTRG.79435"; transcript_id "MSTRG.79435.165"; exon_number "93";
chr17	StringTie	exon	69164074	69164154	1000	-	.	gene_id "MSTRG.79435"; transcript_id "MSTRG.79435.165"; exon_number "94";
chr17	StringTie	exon	69164964	69165083	1000	-	.	gene_id "MSTRG.79435"; transcript_id "MSTRG.79435.165"; exon_number "95";
chr17	StringTie	exon	69174281	69174394	1000	-	.	gene_id "MSTRG.79435"; transcript_id "MSTRG.79435.165"; exon_number "96";
chr17	StringTie	exon	69174607	69174777	1000	-	.	gene_id "MSTRG.79435"; transcript_id "MSTRG.79435.165"; exon_number "97";
chr17	StringTie	exon	69175406	69175513	1000	-	.	gene_id "MSTRG.79435"; transcript_id "MSTRG.79435.165"; exon_number "98";
chr17	StringTie	exon	69182153	69182290	1000	-	.	gene_id "MSTRG.79435"; transcript_id "MSTRG.79435.165"; exon_number "99";
chr17	StringTie	exon	69182675	69182808	1000	-	.	gene_id "MSTRG.79435"; transcript_id "MSTRG.79435.165"; exon_number "100";
chr17	StringTie	exon	69185477	69185643	1000	-	.	gene_id "MSTRG.79435"; transcript_id "MSTRG.79435.165"; exon_number "101";
chr17	StringTie	exon	69187681	69187879	1000	-	.	gene_id "MSTRG.79435"; transcript_id "MSTRG.79435.165"; exon_number "102";
chr17	StringTie	exon	69190358	69190477	1000	-	.	gene_id "MSTRG.79435"; transcript_id "MSTRG.79435.165"; exon_number "103";
chr17	StringTie	exon	69192563	69192653	1000	-	.	gene_id "MSTRG.79435"; transcript_id "MSTRG.79435.165"; exon_number "104";
chr17	StringTie	exon	69193110	69193248	1000	-	.	gene_id "MSTRG.79435"; transcript_id "MSTRG.79435.165"; exon_number "105";
chr17	StringTie	exon	69193493	69193612	1000	-	.	gene_id "MSTRG.79435"; transcript_id "MSTRG.79435.165"; exon_number "106";
chr17	StringTie	exon	69194385	69194495	1000	-	.	gene_id "MSTRG.79435"; transcript_id "MSTRG.79435.165"; exon_number "107";
chr17	StringTie	exon	69196206	69197122	1000	-	.	gene_id "MSTRG.79435"; transcript_id "MSTRG.79435.165"; exon_number "108";
chr17	StringTie	exon	69201500	69201668	1000	-	.	gene_id "MSTRG.79435"; transcript_id "MSTRG.79435.165"; exon_number "109";
chr17	StringTie	exon	69214704	69214851	1000	-	.	gene_id "MSTRG.79435"; transcript_id "MSTRG.79435.165"; exon_number "110";
chr17	StringTie	exon	69215815	69216000	1000	-	.	gene_id "MSTRG.79435"; transcript_id "MSTRG.79435.165"; exon_number "111";
chr17	StringTie	exon	69216217	69216358	1000	-	.	gene_id "MSTRG.79435"; transcript_id "MSTRG.79435.165"; exon_number "112";
chr17	StringTie	exon	69219545	69219771	1000	-	.	gene_id "MSTRG.79435"; transcript_id "MSTRG.79435.165"; exon_number "113";
chr17	StringTie	exon	69221792	69221895	1000	-	.	gene_id "MSTRG.79435"; transcript_id "MSTRG.79435.165"; exon_number "114";
chr17	StringTie	exon	69222533	69222697	1000	-	.	gene_id "MSTRG.79435"; transcript_id "MSTRG.79435.165"; exon_number "115";
chr17	StringTie	exon	69225325	69225529	1000	-	.	gene_id "MSTRG.79435"; transcript_id "MSTRG.79435.165"; exon_number "116";
chr17	StringTie	exon	69227145	69227285	1000	-	.	gene_id "MSTRG.79435"; transcript_id "MSTRG.79435.165"; exon_number "117";
chr17	StringTie	exon	69244529	69247644	1000	-	.	gene_id "MSTRG.79435"; transcript_id "MSTRG.79435.165"; exon_number "118";
chr17	StringTie	exon	69248262	69248317	1000	-	.	gene_id "MSTRG.79435"; transcript_id "MSTRG.79435.165"; exon_number "119";
chr17	StringTie	exon	69249905	69249984	1000	-	.	gene_id "MSTRG.79435"; transcript_id "MSTRG.79435.165"; exon_number "120";
chr17	StringTie	exon	69250472	69250621	1000	-	.	gene_id "MSTRG.79435"; transcript_id "MSTRG.79435.165"; exon_number "121";
chr17	StringTie	exon	69253573	69253667	1000	-	.	gene_id "MSTRG.79435"; transcript_id "MSTRG.79435.165"; exon_number "122";
chr17	StringTie	exon	69253794	69253869	1000	-	.	gene_id "MSTRG.79435"; transcript_id "MSTRG.79435.165"; exon_number "123";
chr17	StringTie	exon	69254315	69254490	1000	-	.	gene_id "MSTRG.79435"; transcript_id "MSTRG.79435.165"; exon_number "124";
chr17	StringTie	exon	69255543	69255634	1000	-	.	gene_id "MSTRG.79435"; transcript_id "MSTRG.79435.165"; exon_number "125";
chr17	StringTie	exon	69255733	69255850	1000	-	.	gene_id "MSTRG.79435"; transcript_id "MSTRG.79435.165"; exon_number "126";
chr17	StringTie	exon	69256157	69256283	1000	-	.	gene_id "MSTRG.79435"; transcript_id "MSTRG.79435.165"; exon_number "127";
chr17	StringTie	exon	69259706	69259797	1000	-	.	gene_id "MSTRG.79435"; transcript_id "MSTRG.79435.165"; exon_number "128";
chr17	StringTie	exon	69260338	69260412	1000	-	.	gene_id "MSTRG.79435"; transcript_id "MSTRG.79435.165"; exon_number "129";
chr17	StringTie	exon	69261125	69261259	1000	-	.	gene_id "MSTRG.79435"; transcript_id "MSTRG.79435.165"; exon_number "130";
chr17	StringTie	exon	69261635	69261748	1000	-	.	gene_id "MSTRG.79435"; transcript_id "MSTRG.79435.165"; exon_number "131";
chr17	StringTie	exon	69264735	69264905	1000	-	.	gene_id "MSTRG.79435"; transcript_id "MSTRG.79435.165"; exon_number "132";
chr17	StringTie	exon	69267943	69268056	1000	-	.	gene_id "MSTRG.79435"; transcript_id "MSTRG.79435.165"; exon_number "133";
chr17	StringTie	exon	69269426	69269540	1000	-	.	gene_id "MSTRG.79435"; transcript_id "MSTRG.79435.165"; exon_number "134";
chr17	StringTie	exon	69270613	69270750	1000	-	.	gene_id "MSTRG.79435"; transcript_id "MSTRG.79435.165"; exon_number "135";
chr17	StringTie	exon	69271162	69271289	1000	-	.	gene_id "MSTRG.79435"; transcript_id "MSTRG.79435.165"; exon_number "136";
chr17	StringTie	exon	69273959	69274128	1000	-	.	gene_id "MSTRG.79435"; transcript_id "MSTRG.79435.165"; exon_number "137";
chr17	StringTie	exon	69277641	69277842	1000	-	.	gene_id "MSTRG.79435"; transcript_id "MSTRG.79435.165"; exon_number "138";
chr17	StringTie	exon	69283953	69284072	1000	-	.	gene_id "MSTRG.79435"; transcript_id "MSTRG.79435.165"; exon_number "139";
chr17	StringTie	exon	69285898	69286037	1000	-	.	gene_id "MSTRG.79435"; transcript_id "MSTRG.79435.165"; exon_number "140";
chr17	StringTie	exon	69286221	69286311	1000	-	.	gene_id "MSTRG.79435"; transcript_id "MSTRG.79435.165"; exon_number "141";
chr17	StringTie	exon	69287613	69287751	1000	-	.	gene_id "MSTRG.79435"; transcript_id "MSTRG.79435.165"; exon_number "142";
chr17	StringTie	exon	69289177	69289296	1000	-	.	gene_id "MSTRG.79435"; transcript_id "MSTRG.79435.165"; exon_number "143";
chr17	StringTie	exon	69289862	69290037	1000	-	.	gene_id "MSTRG.79435"; transcript_id "MSTRG.79435.165"; exon_number "144";
chr17	StringTie	exon	69291216	69291326	1000	-	.	gene_id "MSTRG.79435"; transcript_id "MSTRG.79435.165"; exon_number "145";
chr17	StringTie	exon	69294655	69294713	1000	-	.	gene_id "MSTRG.79435"; transcript_id "MSTRG.79435.165"; exon_number "146";
chr17	StringTie	exon	69297191	69297359	1000	-	.	gene_id "MSTRG.79435"; transcript_id "MSTRG.79435.165"; exon_number "147";
chr17	StringTie	exon	69301139	69301286	1000	-	.	gene_id "MSTRG.79435"; transcript_id "MSTRG.79435.165"; exon_number "148";
chr17	StringTie	exon	69302718	69302906	1000	-	.	gene_id "MSTRG.79435"; transcript_id "MSTRG.79435.165"; exon_number "149";
chr17	StringTie	exon	69304669	69304810	1000	-	.	gene_id "MSTRG.79435"; transcript_id "MSTRG.79435.165"; exon_number "150";
chr17	StringTie	exon	69306725	69306954	1000	-	.	gene_id "MSTRG.79435"; transcript_id "MSTRG.79435.165"; exon_number "151";
chr17	StringTie	exon	69308280	69308368	1000	-	.	gene_id "MSTRG.79435"; transcript_id "MSTRG.79435.165"; exon_number "152";
chr17	StringTie	exon	69309262	69309423	1000	-	.	gene_id "MSTRG.79435"; transcript_id "MSTRG.79435.165"; exon_number "153";
chr17	StringTie	exon	69313092	69313296	1000	-	.	gene_id "MSTRG.79435"; transcript_id "MSTRG.79435.165"; exon_number "154";
chr17	StringTie	exon	69314314	69314430	1000	-	.	gene_id "MSTRG.79435"; transcript_id "MSTRG.79435.165"; exon_number "155";
chr17	StringTie	exon	69327052	69327090	1000	-	.	gene_id "MSTRG.79435"; transcript_id "MSTRG.79435.165"; exon_number "156";
chr17	StringTie	transcript	68974628	69018533	1000	-	.	gene_id "MSTRG.79435"; transcript_id "MSTRG.79435.166";
chr17	StringTie	exon	68974628	68976013	1000	-	.	gene_id "MSTRG.79435"; transcript_id "MSTRG.79435.166"; exon_number "1";
chr17	StringTie	exon	68976135	68976190	1000	-	.	gene_id "MSTRG.79435"; transcript_id "MSTRG.79435.166"; exon_number "2";
chr17	StringTie	exon	68982562	68982641	1000	-	.	gene_id "MSTRG.79435"; transcript_id "MSTRG.79435.166"; exon_number "3";
chr17	StringTie	exon	68983709	68983849	1000	-	.	gene_id "MSTRG.79435"; transcript_id "MSTRG.79435.166"; exon_number "4";
chr17	StringTie	exon	68984056	68984175	1000	-	.	gene_id "MSTRG.79435"; transcript_id "MSTRG.79435.166"; exon_number "5";
chr17	StringTie	exon	68985053	68985128	1000	-	.	gene_id "MSTRG.79435"; transcript_id "MSTRG.79435.166"; exon_number "6";
chr17	StringTie	exon	68986164	68986324	1000	-	.	gene_id "MSTRG.79435"; transcript_id "MSTRG.79435.166"; exon_number "7";
chr17	StringTie	exon	68989027	68989118	1000	-	.	gene_id "MSTRG.79435"; transcript_id "MSTRG.79435.166"; exon_number "8";
chr17	StringTie	exon	68989813	68989930	1000	-	.	gene_id "MSTRG.79435"; transcript_id "MSTRG.79435.166"; exon_number "9";
chr17	StringTie	exon	68990837	68990957	1000	-	.	gene_id "MSTRG.79435"; transcript_id "MSTRG.79435.166"; exon_number "10";
chr17	StringTie	exon	68992175	68992266	1000	-	.	gene_id "MSTRG.79435"; transcript_id "MSTRG.79435.166"; exon_number "11";
chr17	StringTie	exon	68993016	68993084	1000	-	.	gene_id "MSTRG.79435"; transcript_id "MSTRG.79435.166"; exon_number "12";
chr17	StringTie	exon	68995895	68996014	1000	-	.	gene_id "MSTRG.79435"; transcript_id "MSTRG.79435.166"; exon_number "13";
chr17	StringTie	exon	69008062	69008235	1000	-	.	gene_id "MSTRG.79435"; transcript_id "MSTRG.79435.166"; exon_number "14";
chr17	StringTie	exon	69011976	69012083	1000	-	.	gene_id "MSTRG.79435"; transcript_id "MSTRG.79435.166"; exon_number "15";
chr17	StringTie	exon	69016253	69016390	1000	-	.	gene_id "MSTRG.79435"; transcript_id "MSTRG.79435.166"; exon_number "16";
chr17	StringTie	exon	69017656	69017789	1000	-	.	gene_id "MSTRG.79435"; transcript_id "MSTRG.79435.166"; exon_number "17";
chr17	StringTie	exon	69018413	69018533	1000	-	.	gene_id "MSTRG.79435"; transcript_id "MSTRG.79435.166"; exon_number "18";
chr17	StringTie	transcript	68974630	69141999	1000	-	.	gene_id "MSTRG.79435"; transcript_id "MSTRG.79435.167";
chr17	StringTie	exon	68974630	68976013	1000	-	.	gene_id "MSTRG.79435"; transcript_id "MSTRG.79435.167"; exon_number "1";
chr17	StringTie	exon	68976135	68976190	1000	-	.	gene_id "MSTRG.79435"; transcript_id "MSTRG.79435.167"; exon_number "2";
chr17	StringTie	exon	68982562	68982641	1000	-	.	gene_id "MSTRG.79435"; transcript_id "MSTRG.79435.167"; exon_number "3";
chr17	StringTie	exon	68983709	68983849	1000	-	.	gene_id "MSTRG.79435"; transcript_id "MSTRG.79435.167"; exon_number "4";
chr17	StringTie	exon	68984056	68984175	1000	-	.	gene_id "MSTRG.79435"; transcript_id "MSTRG.79435.167"; exon_number "5";
chr17	StringTie	exon	68984885	68984979	1000	-	.	gene_id "MSTRG.79435"; transcript_id "MSTRG.79435.167"; exon_number "6";
chr17	StringTie	exon	68985053	68985128	1000	-	.	gene_id "MSTRG.79435"; transcript_id "MSTRG.79435.167"; exon_number "7";
chr17	StringTie	exon	68986164	68986324	1000	-	.	gene_id "MSTRG.79435"; transcript_id "MSTRG.79435.167"; exon_number "8";
chr17	StringTie	exon	68989027	68989930	1000	-	.	gene_id "MSTRG.79435"; transcript_id "MSTRG.79435.167"; exon_number "9";
chr17	StringTie	exon	68990837	68990957	1000	-	.	gene_id "MSTRG.79435"; transcript_id "MSTRG.79435.167"; exon_number "10";
chr17	StringTie	exon	68992175	68992266	1000	-	.	gene_id "MSTRG.79435"; transcript_id "MSTRG.79435.167"; exon_number "11";
chr17	StringTie	exon	68993016	68996014	1000	-	.	gene_id "MSTRG.79435"; transcript_id "MSTRG.79435.167"; exon_number "12";
chr17	StringTie	exon	69007759	69007872	1000	-	.	gene_id "MSTRG.79435"; transcript_id "MSTRG.79435.167"; exon_number "13";
chr17	StringTie	exon	69008062	69008235	1000	-	.	gene_id "MSTRG.79435"; transcript_id "MSTRG.79435.167"; exon_number "14";
chr17	StringTie	exon	69011976	69012083	1000	-	.	gene_id "MSTRG.79435"; transcript_id "MSTRG.79435.167"; exon_number "15";
chr17	StringTie	exon	69016253	69016390	1000	-	.	gene_id "MSTRG.79435"; transcript_id "MSTRG.79435.167"; exon_number "16";
chr17	StringTie	exon	69017656	69017789	1000	-	.	gene_id "MSTRG.79435"; transcript_id "MSTRG.79435.167"; exon_number "17";
chr17	StringTie	exon	69018413	69018579	1000	-	.	gene_id "MSTRG.79435"; transcript_id "MSTRG.79435.167"; exon_number "18";
chr17	StringTie	exon	69020388	69020586	1000	-	.	gene_id "MSTRG.79435"; transcript_id "MSTRG.79435.167"; exon_number "19";
chr17	StringTie	exon	69021742	69021861	1000	-	.	gene_id "MSTRG.79435"; transcript_id "MSTRG.79435.167"; exon_number "20";
chr17	StringTie	exon	69024214	69024353	1000	-	.	gene_id "MSTRG.79435"; transcript_id "MSTRG.79435.167"; exon_number "21";
chr17	StringTie	exon	69026377	69026467	1000	-	.	gene_id "MSTRG.79435"; transcript_id "MSTRG.79435.167"; exon_number "22";
chr17	StringTie	exon	69026976	69027114	1000	-	.	gene_id "MSTRG.79435"; transcript_id "MSTRG.79435.167"; exon_number "23";
chr17	StringTie	exon	69027330	69027449	1000	-	.	gene_id "MSTRG.79435"; transcript_id "MSTRG.79435.167"; exon_number "24";
chr17	StringTie	exon	69027640	69027815	1000	-	.	gene_id "MSTRG.79435"; transcript_id "MSTRG.79435.167"; exon_number "25";
chr17	StringTie	exon	69028535	69028645	1000	-	.	gene_id "MSTRG.79435"; transcript_id "MSTRG.79435.167"; exon_number "26";
chr17	StringTie	exon	69029169	69029227	1000	-	.	gene_id "MSTRG.79435"; transcript_id "MSTRG.79435.167"; exon_number "27";
chr17	StringTie	exon	69032108	69032276	1000	-	.	gene_id "MSTRG.79435"; transcript_id "MSTRG.79435.167"; exon_number "28";
chr17	StringTie	exon	69033726	69033873	1000	-	.	gene_id "MSTRG.79435"; transcript_id "MSTRG.79435.167"; exon_number "29";
chr17	StringTie	exon	69035246	69035431	1000	-	.	gene_id "MSTRG.79435"; transcript_id "MSTRG.79435.167"; exon_number "30";
chr17	StringTie	exon	69035660	69035801	1000	-	.	gene_id "MSTRG.79435"; transcript_id "MSTRG.79435.167"; exon_number "31";
chr17	StringTie	exon	69043008	69043062	1000	-	.	gene_id "MSTRG.79435"; transcript_id "MSTRG.79435.167"; exon_number "32";
chr17	StringTie	exon	69043489	69043715	1000	-	.	gene_id "MSTRG.79435"; transcript_id "MSTRG.79435.167"; exon_number "33";
chr17	StringTie	exon	69044497	69044600	1000	-	.	gene_id "MSTRG.79435"; transcript_id "MSTRG.79435.167"; exon_number "34";
chr17	StringTie	exon	69045172	69045336	1000	-	.	gene_id "MSTRG.79435"; transcript_id "MSTRG.79435.167"; exon_number "35";
chr17	StringTie	exon	69049283	69049490	1000	-	.	gene_id "MSTRG.79435"; transcript_id "MSTRG.79435.167"; exon_number "36";
chr17	StringTie	exon	69051031	69051139	1000	-	.	gene_id "MSTRG.79435"; transcript_id "MSTRG.79435.167"; exon_number "37";
chr17	StringTie	exon	69062009	69062136	1000	-	.	gene_id "MSTRG.79435"; transcript_id "MSTRG.79435.167"; exon_number "38";
chr17	StringTie	exon	69067423	69079074	1000	-	.	gene_id "MSTRG.79435"; transcript_id "MSTRG.79435.167"; exon_number "39";
chr17	StringTie	exon	69079210	69079265	1000	-	.	gene_id "MSTRG.79435"; transcript_id "MSTRG.79435.167"; exon_number "40";
chr17	StringTie	exon	69081066	69081145	1000	-	.	gene_id "MSTRG.79435"; transcript_id "MSTRG.79435.167"; exon_number "41";
chr17	StringTie	exon	69082873	69083013	1000	-	.	gene_id "MSTRG.79435"; transcript_id "MSTRG.79435.167"; exon_number "42";
chr17	StringTie	exon	69083212	69083331	1000	-	.	gene_id "MSTRG.79435"; transcript_id "MSTRG.79435.167"; exon_number "43";
chr17	StringTie	exon	69084261	69084355	1000	-	.	gene_id "MSTRG.79435"; transcript_id "MSTRG.79435.167"; exon_number "44";
chr17	StringTie	exon	69084432	69084507	1000	-	.	gene_id "MSTRG.79435"; transcript_id "MSTRG.79435.167"; exon_number "45";
chr17	StringTie	exon	69085028	69085182	1000	-	.	gene_id "MSTRG.79435"; transcript_id "MSTRG.79435.167"; exon_number "46";
chr17	StringTie	exon	69085625	69085716	1000	-	.	gene_id "MSTRG.79435"; transcript_id "MSTRG.79435.167"; exon_number "47";
chr17	StringTie	exon	69086618	69086735	1000	-	.	gene_id "MSTRG.79435"; transcript_id "MSTRG.79435.167"; exon_number "48";
chr17	StringTie	exon	69087353	69087473	1000	-	.	gene_id "MSTRG.79435"; transcript_id "MSTRG.79435.167"; exon_number "49";
chr17	StringTie	exon	69088167	69089542	1000	-	.	gene_id "MSTRG.79435"; transcript_id "MSTRG.79435.167"; exon_number "50";
chr17	StringTie	exon	69091143	69091262	1000	-	.	gene_id "MSTRG.79435"; transcript_id "MSTRG.79435.167"; exon_number "51";
chr17	StringTie	exon	69096240	69096353	1000	-	.	gene_id "MSTRG.79435"; transcript_id "MSTRG.79435.167"; exon_number "52";
chr17	StringTie	exon	69096628	69096801	1000	-	.	gene_id "MSTRG.79435"; transcript_id "MSTRG.79435.167"; exon_number "53";
chr17	StringTie	exon	69097920	69098027	1000	-	.	gene_id "MSTRG.79435"; transcript_id "MSTRG.79435.167"; exon_number "54";
chr17	StringTie	exon	69100797	69100934	1000	-	.	gene_id "MSTRG.79435"; transcript_id "MSTRG.79435.167"; exon_number "55";
chr17	StringTie	exon	69102835	69102968	1000	-	.	gene_id "MSTRG.79435"; transcript_id "MSTRG.79435.167"; exon_number "56";
chr17	StringTie	exon	69105462	69105628	1000	-	.	gene_id "MSTRG.79435"; transcript_id "MSTRG.79435.167"; exon_number "57";
chr17	StringTie	exon	69106028	69106211	1000	-	.	gene_id "MSTRG.79435"; transcript_id "MSTRG.79435.167"; exon_number "58";
chr17	StringTie	exon	69107696	69107812	1000	-	.	gene_id "MSTRG.79435"; transcript_id "MSTRG.79435.167"; exon_number "59";
chr17	StringTie	exon	69110801	69110940	1000	-	.	gene_id "MSTRG.79435"; transcript_id "MSTRG.79435.167"; exon_number "60";
chr17	StringTie	exon	69112183	69112273	1000	-	.	gene_id "MSTRG.79435"; transcript_id "MSTRG.79435.167"; exon_number "61";
chr17	StringTie	exon	69113222	69113360	1000	-	.	gene_id "MSTRG.79435"; transcript_id "MSTRG.79435.167"; exon_number "62";
chr17	StringTie	exon	69113618	69113737	1000	-	.	gene_id "MSTRG.79435"; transcript_id "MSTRG.79435.167"; exon_number "63";
chr17	StringTie	exon	69114762	69114937	1000	-	.	gene_id "MSTRG.79435"; transcript_id "MSTRG.79435.167"; exon_number "64";
chr17	StringTie	exon	69115376	69115486	1000	-	.	gene_id "MSTRG.79435"; transcript_id "MSTRG.79435.167"; exon_number "65";
chr17	StringTie	exon	69117898	69117956	1000	-	.	gene_id "MSTRG.79435"; transcript_id "MSTRG.79435.167"; exon_number "66";
chr17	StringTie	exon	69123239	69123407	1000	-	.	gene_id "MSTRG.79435"; transcript_id "MSTRG.79435.167"; exon_number "67";
chr17	StringTie	exon	69124888	69125035	1000	-	.	gene_id "MSTRG.79435"; transcript_id "MSTRG.79435.167"; exon_number "68";
chr17	StringTie	exon	69128619	69128804	1000	-	.	gene_id "MSTRG.79435"; transcript_id "MSTRG.79435.167"; exon_number "69";
chr17	StringTie	exon	69133641	69133867	1000	-	.	gene_id "MSTRG.79435"; transcript_id "MSTRG.79435.167"; exon_number "70";
chr17	StringTie	exon	69136092	69136250	1000	-	.	gene_id "MSTRG.79435"; transcript_id "MSTRG.79435.167"; exon_number "71";
chr17	StringTie	exon	69137296	69137500	1000	-	.	gene_id "MSTRG.79435"; transcript_id "MSTRG.79435.167"; exon_number "72";
chr17	StringTie	exon	69140608	69140748	1000	-	.	gene_id "MSTRG.79435"; transcript_id "MSTRG.79435.167"; exon_number "73";
chr17	StringTie	exon	69141745	69141999	1000	-	.	gene_id "MSTRG.79435"; transcript_id "MSTRG.79435.167"; exon_number "74";
chr17	StringTie	transcript	68974632	68986268	1000	-	.	gene_id "MSTRG.79435"; transcript_id "MSTRG.79435.168";
chr17	StringTie	exon	68974632	68976013	1000	-	.	gene_id "MSTRG.79435"; transcript_id "MSTRG.79435.168"; exon_number "1";
chr17	StringTie	exon	68976135	68976190	1000	-	.	gene_id "MSTRG.79435"; transcript_id "MSTRG.79435.168"; exon_number "2";
chr17	StringTie	exon	68982562	68982641	1000	-	.	gene_id "MSTRG.79435"; transcript_id "MSTRG.79435.168"; exon_number "3";
chr17	StringTie	exon	68983699	68983849	1000	-	.	gene_id "MSTRG.79435"; transcript_id "MSTRG.79435.168"; exon_number "4";
chr17	StringTie	exon	68984056	68984175	1000	-	.	gene_id "MSTRG.79435"; transcript_id "MSTRG.79435.168"; exon_number "5";
chr17	StringTie	exon	68984888	68984979	1000	-	.	gene_id "MSTRG.79435"; transcript_id "MSTRG.79435.168"; exon_number "6";
chr17	StringTie	exon	68985053	68985128	1000	-	.	gene_id "MSTRG.79435"; transcript_id "MSTRG.79435.168"; exon_number "7";
chr17	StringTie	exon	68986164	68986268	1000	-	.	gene_id "MSTRG.79435"; transcript_id "MSTRG.79435.168"; exon_number "8";
chr17	StringTie	transcript	68974632	69005140	1000	-	.	gene_id "MSTRG.79435"; transcript_id "MSTRG.79435.169";
chr17	StringTie	exon	68974632	68976013	1000	-	.	gene_id "MSTRG.79435"; transcript_id "MSTRG.79435.169"; exon_number "1";
chr17	StringTie	exon	68976135	68976190	1000	-	.	gene_id "MSTRG.79435"; transcript_id "MSTRG.79435.169"; exon_number "2";
chr17	StringTie	exon	68982562	68982641	1000	-	.	gene_id "MSTRG.79435"; transcript_id "MSTRG.79435.169"; exon_number "3";
chr17	StringTie	exon	68983699	68983849	1000	-	.	gene_id "MSTRG.79435"; transcript_id "MSTRG.79435.169"; exon_number "4";
chr17	StringTie	exon	68984056	68984175	1000	-	.	gene_id "MSTRG.79435"; transcript_id "MSTRG.79435.169"; exon_number "5";
chr17	StringTie	exon	68984885	68984979	1000	-	.	gene_id "MSTRG.79435"; transcript_id "MSTRG.79435.169"; exon_number "6";
chr17	StringTie	exon	68985053	68985128	1000	-	.	gene_id "MSTRG.79435"; transcript_id "MSTRG.79435.169"; exon_number "7";
chr17	StringTie	exon	68986164	68986324	1000	-	.	gene_id "MSTRG.79435"; transcript_id "MSTRG.79435.169"; exon_number "8";
chr17	StringTie	exon	68989027	68989118	1000	-	.	gene_id "MSTRG.79435"; transcript_id "MSTRG.79435.169"; exon_number "9";
chr17	StringTie	exon	68989813	68989930	1000	-	.	gene_id "MSTRG.79435"; transcript_id "MSTRG.79435.169"; exon_number "10";
chr17	StringTie	exon	68990837	68990957	1000	-	.	gene_id "MSTRG.79435"; transcript_id "MSTRG.79435.169"; exon_number "11";
chr17	StringTie	exon	68992175	68992266	1000	-	.	gene_id "MSTRG.79435"; transcript_id "MSTRG.79435.169"; exon_number "12";
chr17	StringTie	exon	68993016	68993084	1000	-	.	gene_id "MSTRG.79435"; transcript_id "MSTRG.79435.169"; exon_number "13";
chr17	StringTie	exon	68995895	68996014	1000	-	.	gene_id "MSTRG.79435"; transcript_id "MSTRG.79435.169"; exon_number "14";
chr17	StringTie	exon	69005007	69005140	1000	-	.	gene_id "MSTRG.79435"; transcript_id "MSTRG.79435.169"; exon_number "15";
chr17	StringTie	transcript	68973965	69142180	1000	-	.	gene_id "MSTRG.79435"; transcript_id "MSTRG.79435.17";
chr17	StringTie	exon	68973965	68976013	1000	-	.	gene_id "MSTRG.79435"; transcript_id "MSTRG.79435.17"; exon_number "1";
chr17	StringTie	exon	68976135	68976190	1000	-	.	gene_id "MSTRG.79435"; transcript_id "MSTRG.79435.17"; exon_number "2";
chr17	StringTie	exon	68982562	68982641	1000	-	.	gene_id "MSTRG.79435"; transcript_id "MSTRG.79435.17"; exon_number "3";
chr17	StringTie	exon	68983709	68983849	1000	-	.	gene_id "MSTRG.79435"; transcript_id "MSTRG.79435.17"; exon_number "4";
chr17	StringTie	exon	68984056	68984175	1000	-	.	gene_id "MSTRG.79435"; transcript_id "MSTRG.79435.17"; exon_number "5";
chr17	StringTie	exon	68984885	68984979	1000	-	.	gene_id "MSTRG.79435"; transcript_id "MSTRG.79435.17"; exon_number "6";
chr17	StringTie	exon	68985053	68985128	1000	-	.	gene_id "MSTRG.79435"; transcript_id "MSTRG.79435.17"; exon_number "7";
chr17	StringTie	exon	68986164	68986324	1000	-	.	gene_id "MSTRG.79435"; transcript_id "MSTRG.79435.17"; exon_number "8";
chr17	StringTie	exon	68989027	68989118	1000	-	.	gene_id "MSTRG.79435"; transcript_id "MSTRG.79435.17"; exon_number "9";
chr17	StringTie	exon	68989813	68989930	1000	-	.	gene_id "MSTRG.79435"; transcript_id "MSTRG.79435.17"; exon_number "10";
chr17	StringTie	exon	68990837	68990957	1000	-	.	gene_id "MSTRG.79435"; transcript_id "MSTRG.79435.17"; exon_number "11";
chr17	StringTie	exon	68992175	68992266	1000	-	.	gene_id "MSTRG.79435"; transcript_id "MSTRG.79435.17"; exon_number "12";
chr17	StringTie	exon	68993016	68993084	1000	-	.	gene_id "MSTRG.79435"; transcript_id "MSTRG.79435.17"; exon_number "13";
chr17	StringTie	exon	68995895	68996014	1000	-	.	gene_id "MSTRG.79435"; transcript_id "MSTRG.79435.17"; exon_number "14";
chr17	StringTie	exon	69007759	69007872	1000	-	.	gene_id "MSTRG.79435"; transcript_id "MSTRG.79435.17"; exon_number "15";
chr17	StringTie	exon	69008062	69008235	1000	-	.	gene_id "MSTRG.79435"; transcript_id "MSTRG.79435.17"; exon_number "16";
chr17	StringTie	exon	69011976	69012083	1000	-	.	gene_id "MSTRG.79435"; transcript_id "MSTRG.79435.17"; exon_number "17";
chr17	StringTie	exon	69016253	69016390	1000	-	.	gene_id "MSTRG.79435"; transcript_id "MSTRG.79435.17"; exon_number "18";
chr17	StringTie	exon	69017656	69017789	1000	-	.	gene_id "MSTRG.79435"; transcript_id "MSTRG.79435.17"; exon_number "19";
chr17	StringTie	exon	69018413	69018579	1000	-	.	gene_id "MSTRG.79435"; transcript_id "MSTRG.79435.17"; exon_number "20";
chr17	StringTie	exon	69020388	69020586	1000	-	.	gene_id "MSTRG.79435"; transcript_id "MSTRG.79435.17"; exon_number "21";
chr17	StringTie	exon	69021742	69021861	1000	-	.	gene_id "MSTRG.79435"; transcript_id "MSTRG.79435.17"; exon_number "22";
chr17	StringTie	exon	69024214	69024353	1000	-	.	gene_id "MSTRG.79435"; transcript_id "MSTRG.79435.17"; exon_number "23";
chr17	StringTie	exon	69026377	69026467	1000	-	.	gene_id "MSTRG.79435"; transcript_id "MSTRG.79435.17"; exon_number "24";
chr17	StringTie	exon	69026976	69027114	1000	-	.	gene_id "MSTRG.79435"; transcript_id "MSTRG.79435.17"; exon_number "25";
chr17	StringTie	exon	69027330	69027449	1000	-	.	gene_id "MSTRG.79435"; transcript_id "MSTRG.79435.17"; exon_number "26";
chr17	StringTie	exon	69027640	69027815	1000	-	.	gene_id "MSTRG.79435"; transcript_id "MSTRG.79435.17"; exon_number "27";
chr17	StringTie	exon	69028535	69028645	1000	-	.	gene_id "MSTRG.79435"; transcript_id "MSTRG.79435.17"; exon_number "28";
chr17	StringTie	exon	69029169	69029227	1000	-	.	gene_id "MSTRG.79435"; transcript_id "MSTRG.79435.17"; exon_number "29";
chr17	StringTie	exon	69032108	69032276	1000	-	.	gene_id "MSTRG.79435"; transcript_id "MSTRG.79435.17"; exon_number "30";
chr17	StringTie	exon	69033726	69033873	1000	-	.	gene_id "MSTRG.79435"; transcript_id "MSTRG.79435.17"; exon_number "31";
chr17	StringTie	exon	69035246	69035431	1000	-	.	gene_id "MSTRG.79435"; transcript_id "MSTRG.79435.17"; exon_number "32";
chr17	StringTie	exon	69035660	69035801	1000	-	.	gene_id "MSTRG.79435"; transcript_id "MSTRG.79435.17"; exon_number "33";
chr17	StringTie	exon	69043489	69043715	1000	-	.	gene_id "MSTRG.79435"; transcript_id "MSTRG.79435.17"; exon_number "34";
chr17	StringTie	exon	69044497	69044600	1000	-	.	gene_id "MSTRG.79435"; transcript_id "MSTRG.79435.17"; exon_number "35";
chr17	StringTie	exon	69045172	69045336	1000	-	.	gene_id "MSTRG.79435"; transcript_id "MSTRG.79435.17"; exon_number "36";
chr17	StringTie	exon	69049283	69049490	1000	-	.	gene_id "MSTRG.79435"; transcript_id "MSTRG.79435.17"; exon_number "37";
chr17	StringTie	exon	69051031	69051139	1000	-	.	gene_id "MSTRG.79435"; transcript_id "MSTRG.79435.17"; exon_number "38";
chr17	StringTie	exon	69062009	69062136	1000	-	.	gene_id "MSTRG.79435"; transcript_id "MSTRG.79435.17"; exon_number "39";
chr17	StringTie	exon	69078960	69079074	1000	-	.	gene_id "MSTRG.79435"; transcript_id "MSTRG.79435.17"; exon_number "40";
chr17	StringTie	exon	69079210	69079265	1000	-	.	gene_id "MSTRG.79435"; transcript_id "MSTRG.79435.17"; exon_number "41";
chr17	StringTie	exon	69081066	69081145	1000	-	.	gene_id "MSTRG.79435"; transcript_id "MSTRG.79435.17"; exon_number "42";
chr17	StringTie	exon	69082873	69083013	1000	-	.	gene_id "MSTRG.79435"; transcript_id "MSTRG.79435.17"; exon_number "43";
chr17	StringTie	exon	69083212	69083331	1000	-	.	gene_id "MSTRG.79435"; transcript_id "MSTRG.79435.17"; exon_number "44";
chr17	StringTie	exon	69084261	69084355	1000	-	.	gene_id "MSTRG.79435"; transcript_id "MSTRG.79435.17"; exon_number "45";
chr17	StringTie	exon	69084432	69084507	1000	-	.	gene_id "MSTRG.79435"; transcript_id "MSTRG.79435.17"; exon_number "46";
chr17	StringTie	exon	69085028	69085182	1000	-	.	gene_id "MSTRG.79435"; transcript_id "MSTRG.79435.17"; exon_number "47";
chr17	StringTie	exon	69085625	69085716	1000	-	.	gene_id "MSTRG.79435"; transcript_id "MSTRG.79435.17"; exon_number "48";
chr17	StringTie	exon	69086618	69086735	1000	-	.	gene_id "MSTRG.79435"; transcript_id "MSTRG.79435.17"; exon_number "49";
chr17	StringTie	exon	69087353	69087473	1000	-	.	gene_id "MSTRG.79435"; transcript_id "MSTRG.79435.17"; exon_number "50";
chr17	StringTie	exon	69088167	69088258	1000	-	.	gene_id "MSTRG.79435"; transcript_id "MSTRG.79435.17"; exon_number "51";
chr17	StringTie	exon	69089465	69089542	1000	-	.	gene_id "MSTRG.79435"; transcript_id "MSTRG.79435.17"; exon_number "52";
chr17	StringTie	exon	69091143	69091262	1000	-	.	gene_id "MSTRG.79435"; transcript_id "MSTRG.79435.17"; exon_number "53";
chr17	StringTie	exon	69096240	69096353	1000	-	.	gene_id "MSTRG.79435"; transcript_id "MSTRG.79435.17"; exon_number "54";
chr17	StringTie	exon	69096628	69096801	1000	-	.	gene_id "MSTRG.79435"; transcript_id "MSTRG.79435.17"; exon_number "55";
chr17	StringTie	exon	69097920	69098027	1000	-	.	gene_id "MSTRG.79435"; transcript_id "MSTRG.79435.17"; exon_number "56";
chr17	StringTie	exon	69100797	69100934	1000	-	.	gene_id "MSTRG.79435"; transcript_id "MSTRG.79435.17"; exon_number "57";
chr17	StringTie	exon	69102835	69102968	1000	-	.	gene_id "MSTRG.79435"; transcript_id "MSTRG.79435.17"; exon_number "58";
chr17	StringTie	exon	69105462	69105628	1000	-	.	gene_id "MSTRG.79435"; transcript_id "MSTRG.79435.17"; exon_number "59";
chr17	StringTie	exon	69106028	69106211	1000	-	.	gene_id "MSTRG.79435"; transcript_id "MSTRG.79435.17"; exon_number "60";
chr17	StringTie	exon	69107696	69107812	1000	-	.	gene_id "MSTRG.79435"; transcript_id "MSTRG.79435.17"; exon_number "61";
chr17	StringTie	exon	69110801	69110940	1000	-	.	gene_id "MSTRG.79435"; transcript_id "MSTRG.79435.17"; exon_number "62";
chr17	StringTie	exon	69112183	69112273	1000	-	.	gene_id "MSTRG.79435"; transcript_id "MSTRG.79435.17"; exon_number "63";
chr17	StringTie	exon	69113222	69113360	1000	-	.	gene_id "MSTRG.79435"; transcript_id "MSTRG.79435.17"; exon_number "64";
chr17	StringTie	exon	69113618	69113737	1000	-	.	gene_id "MSTRG.79435"; transcript_id "MSTRG.79435.17"; exon_number "65";
chr17	StringTie	exon	69114762	69114937	1000	-	.	gene_id "MSTRG.79435"; transcript_id "MSTRG.79435.17"; exon_number "66";
chr17	StringTie	exon	69115376	69115486	1000	-	.	gene_id "MSTRG.79435"; transcript_id "MSTRG.79435.17"; exon_number "67";
chr17	StringTie	exon	69117898	69117956	1000	-	.	gene_id "MSTRG.79435"; transcript_id "MSTRG.79435.17"; exon_number "68";
chr17	StringTie	exon	69123239	69123407	1000	-	.	gene_id "MSTRG.79435"; transcript_id "MSTRG.79435.17"; exon_number "69";
chr17	StringTie	exon	69124888	69125035	1000	-	.	gene_id "MSTRG.79435"; transcript_id "MSTRG.79435.17"; exon_number "70";
chr17	StringTie	exon	69128619	69128804	1000	-	.	gene_id "MSTRG.79435"; transcript_id "MSTRG.79435.17"; exon_number "71";
chr17	StringTie	exon	69129610	69129751	1000	-	.	gene_id "MSTRG.79435"; transcript_id "MSTRG.79435.17"; exon_number "72";
chr17	StringTie	exon	69133641	69133867	1000	-	.	gene_id "MSTRG.79435"; transcript_id "MSTRG.79435.17"; exon_number "73";
chr17	StringTie	exon	69134639	69134742	1000	-	.	gene_id "MSTRG.79435"; transcript_id "MSTRG.79435.17"; exon_number "74";
chr17	StringTie	exon	69136092	69136250	1000	-	.	gene_id "MSTRG.79435"; transcript_id "MSTRG.79435.17"; exon_number "75";
chr17	StringTie	exon	69137296	69137500	1000	-	.	gene_id "MSTRG.79435"; transcript_id "MSTRG.79435.17"; exon_number "76";
chr17	StringTie	exon	69140608	69140748	1000	-	.	gene_id "MSTRG.79435"; transcript_id "MSTRG.79435.17"; exon_number "77";
chr17	StringTie	exon	69141745	69142180	1000	-	.	gene_id "MSTRG.79435"; transcript_id "MSTRG.79435.17"; exon_number "78";
chr17	StringTie	transcript	68974632	69017863	1000	-	.	gene_id "MSTRG.79435"; transcript_id "MSTRG.79435.170";
chr17	StringTie	exon	68974632	68976013	1000	-	.	gene_id "MSTRG.79435"; transcript_id "MSTRG.79435.170"; exon_number "1";
chr17	StringTie	exon	68976135	68976190	1000	-	.	gene_id "MSTRG.79435"; transcript_id "MSTRG.79435.170"; exon_number "2";
chr17	StringTie	exon	68982562	68982641	1000	-	.	gene_id "MSTRG.79435"; transcript_id "MSTRG.79435.170"; exon_number "3";
chr17	StringTie	exon	68983709	68983849	1000	-	.	gene_id "MSTRG.79435"; transcript_id "MSTRG.79435.170"; exon_number "4";
chr17	StringTie	exon	68984056	68984175	1000	-	.	gene_id "MSTRG.79435"; transcript_id "MSTRG.79435.170"; exon_number "5";
chr17	StringTie	exon	68984885	68984979	1000	-	.	gene_id "MSTRG.79435"; transcript_id "MSTRG.79435.170"; exon_number "6";
chr17	StringTie	exon	68985053	68985128	1000	-	.	gene_id "MSTRG.79435"; transcript_id "MSTRG.79435.170"; exon_number "7";
chr17	StringTie	exon	68986164	68986324	1000	-	.	gene_id "MSTRG.79435"; transcript_id "MSTRG.79435.170"; exon_number "8";
chr17	StringTie	exon	68989027	68989118	1000	-	.	gene_id "MSTRG.79435"; transcript_id "MSTRG.79435.170"; exon_number "9";
chr17	StringTie	exon	68989813	68989930	1000	-	.	gene_id "MSTRG.79435"; transcript_id "MSTRG.79435.170"; exon_number "10";
chr17	StringTie	exon	68990837	68990957	1000	-	.	gene_id "MSTRG.79435"; transcript_id "MSTRG.79435.170"; exon_number "11";
chr17	StringTie	exon	68993016	68993084	1000	-	.	gene_id "MSTRG.79435"; transcript_id "MSTRG.79435.170"; exon_number "12";
chr17	StringTie	exon	68995895	68996014	1000	-	.	gene_id "MSTRG.79435"; transcript_id "MSTRG.79435.170"; exon_number "13";
chr17	StringTie	exon	69007759	69007872	1000	-	.	gene_id "MSTRG.79435"; transcript_id "MSTRG.79435.170"; exon_number "14";
chr17	StringTie	exon	69008062	69008235	1000	-	.	gene_id "MSTRG.79435"; transcript_id "MSTRG.79435.170"; exon_number "15";
chr17	StringTie	exon	69011976	69012083	1000	-	.	gene_id "MSTRG.79435"; transcript_id "MSTRG.79435.170"; exon_number "16";
chr17	StringTie	exon	69016253	69016390	1000	-	.	gene_id "MSTRG.79435"; transcript_id "MSTRG.79435.170"; exon_number "17";
chr17	StringTie	exon	69017656	69017863	1000	-	.	gene_id "MSTRG.79435"; transcript_id "MSTRG.79435.170"; exon_number "18";
chr17	StringTie	transcript	68974632	69062367	1000	-	.	gene_id "MSTRG.79435"; transcript_id "MSTRG.79435.171";
chr17	StringTie	exon	68974632	68976013	1000	-	.	gene_id "MSTRG.79435"; transcript_id "MSTRG.79435.171"; exon_number "1";
chr17	StringTie	exon	68976135	68976190	1000	-	.	gene_id "MSTRG.79435"; transcript_id "MSTRG.79435.171"; exon_number "2";
chr17	StringTie	exon	68982562	68982641	1000	-	.	gene_id "MSTRG.79435"; transcript_id "MSTRG.79435.171"; exon_number "3";
chr17	StringTie	exon	68983709	68983849	1000	-	.	gene_id "MSTRG.79435"; transcript_id "MSTRG.79435.171"; exon_number "4";
chr17	StringTie	exon	68984056	68984175	1000	-	.	gene_id "MSTRG.79435"; transcript_id "MSTRG.79435.171"; exon_number "5";
chr17	StringTie	exon	68984885	68984979	1000	-	.	gene_id "MSTRG.79435"; transcript_id "MSTRG.79435.171"; exon_number "6";
chr17	StringTie	exon	68985053	68985128	1000	-	.	gene_id "MSTRG.79435"; transcript_id "MSTRG.79435.171"; exon_number "7";
chr17	StringTie	exon	68986164	68986324	1000	-	.	gene_id "MSTRG.79435"; transcript_id "MSTRG.79435.171"; exon_number "8";
chr17	StringTie	exon	68989027	68989930	1000	-	.	gene_id "MSTRG.79435"; transcript_id "MSTRG.79435.171"; exon_number "9";
chr17	StringTie	exon	68990837	68990957	1000	-	.	gene_id "MSTRG.79435"; transcript_id "MSTRG.79435.171"; exon_number "10";
chr17	StringTie	exon	68992175	68992266	1000	-	.	gene_id "MSTRG.79435"; transcript_id "MSTRG.79435.171"; exon_number "11";
chr17	StringTie	exon	68993016	68996014	1000	-	.	gene_id "MSTRG.79435"; transcript_id "MSTRG.79435.171"; exon_number "12";
chr17	StringTie	exon	69007759	69007872	1000	-	.	gene_id "MSTRG.79435"; transcript_id "MSTRG.79435.171"; exon_number "13";
chr17	StringTie	exon	69008062	69008235	1000	-	.	gene_id "MSTRG.79435"; transcript_id "MSTRG.79435.171"; exon_number "14";
chr17	StringTie	exon	69011976	69012083	1000	-	.	gene_id "MSTRG.79435"; transcript_id "MSTRG.79435.171"; exon_number "15";
chr17	StringTie	exon	69016253	69016390	1000	-	.	gene_id "MSTRG.79435"; transcript_id "MSTRG.79435.171"; exon_number "16";
chr17	StringTie	exon	69017656	69017789	1000	-	.	gene_id "MSTRG.79435"; transcript_id "MSTRG.79435.171"; exon_number "17";
chr17	StringTie	exon	69018413	69018579	1000	-	.	gene_id "MSTRG.79435"; transcript_id "MSTRG.79435.171"; exon_number "18";
chr17	StringTie	exon	69020388	69020586	1000	-	.	gene_id "MSTRG.79435"; transcript_id "MSTRG.79435.171"; exon_number "19";
chr17	StringTie	exon	69021742	69021861	1000	-	.	gene_id "MSTRG.79435"; transcript_id "MSTRG.79435.171"; exon_number "20";
chr17	StringTie	exon	69024214	69024353	1000	-	.	gene_id "MSTRG.79435"; transcript_id "MSTRG.79435.171"; exon_number "21";
chr17	StringTie	exon	69026377	69026467	1000	-	.	gene_id "MSTRG.79435"; transcript_id "MSTRG.79435.171"; exon_number "22";
chr17	StringTie	exon	69026976	69027114	1000	-	.	gene_id "MSTRG.79435"; transcript_id "MSTRG.79435.171"; exon_number "23";
chr17	StringTie	exon	69027330	69027449	1000	-	.	gene_id "MSTRG.79435"; transcript_id "MSTRG.79435.171"; exon_number "24";
chr17	StringTie	exon	69027640	69027815	1000	-	.	gene_id "MSTRG.79435"; transcript_id "MSTRG.79435.171"; exon_number "25";
chr17	StringTie	exon	69028535	69028645	1000	-	.	gene_id "MSTRG.79435"; transcript_id "MSTRG.79435.171"; exon_number "26";
chr17	StringTie	exon	69029169	69029227	1000	-	.	gene_id "MSTRG.79435"; transcript_id "MSTRG.79435.171"; exon_number "27";
chr17	StringTie	exon	69032108	69032276	1000	-	.	gene_id "MSTRG.79435"; transcript_id "MSTRG.79435.171"; exon_number "28";
chr17	StringTie	exon	69033726	69033873	1000	-	.	gene_id "MSTRG.79435"; transcript_id "MSTRG.79435.171"; exon_number "29";
chr17	StringTie	exon	69035246	69035431	1000	-	.	gene_id "MSTRG.79435"; transcript_id "MSTRG.79435.171"; exon_number "30";
chr17	StringTie	exon	69035660	69035801	1000	-	.	gene_id "MSTRG.79435"; transcript_id "MSTRG.79435.171"; exon_number "31";
chr17	StringTie	exon	69043008	69043715	1000	-	.	gene_id "MSTRG.79435"; transcript_id "MSTRG.79435.171"; exon_number "32";
chr17	StringTie	exon	69044497	69044600	1000	-	.	gene_id "MSTRG.79435"; transcript_id "MSTRG.79435.171"; exon_number "33";
chr17	StringTie	exon	69045172	69045336	1000	-	.	gene_id "MSTRG.79435"; transcript_id "MSTRG.79435.171"; exon_number "34";
chr17	StringTie	exon	69049283	69049490	1000	-	.	gene_id "MSTRG.79435"; transcript_id "MSTRG.79435.171"; exon_number "35";
chr17	StringTie	exon	69051031	69051139	1000	-	.	gene_id "MSTRG.79435"; transcript_id "MSTRG.79435.171"; exon_number "36";
chr17	StringTie	exon	69062009	69062367	1000	-	.	gene_id "MSTRG.79435"; transcript_id "MSTRG.79435.171"; exon_number "37";
chr17	StringTie	transcript	68974634	69061073	1000	-	.	gene_id "MSTRG.79435"; transcript_id "MSTRG.79435.173";
chr17	StringTie	exon	68974634	68976013	1000	-	.	gene_id "MSTRG.79435"; transcript_id "MSTRG.79435.173"; exon_number "1";
chr17	StringTie	exon	68976135	68976190	1000	-	.	gene_id "MSTRG.79435"; transcript_id "MSTRG.79435.173"; exon_number "2";
chr17	StringTie	exon	68982562	68982641	1000	-	.	gene_id "MSTRG.79435"; transcript_id "MSTRG.79435.173"; exon_number "3";
chr17	StringTie	exon	68983709	68983849	1000	-	.	gene_id "MSTRG.79435"; transcript_id "MSTRG.79435.173"; exon_number "4";
chr17	StringTie	exon	68984056	68984175	1000	-	.	gene_id "MSTRG.79435"; transcript_id "MSTRG.79435.173"; exon_number "5";
chr17	StringTie	exon	68984885	68984979	1000	-	.	gene_id "MSTRG.79435"; transcript_id "MSTRG.79435.173"; exon_number "6";
chr17	StringTie	exon	68985053	68985128	1000	-	.	gene_id "MSTRG.79435"; transcript_id "MSTRG.79435.173"; exon_number "7";
chr17	StringTie	exon	68986164	68986324	1000	-	.	gene_id "MSTRG.79435"; transcript_id "MSTRG.79435.173"; exon_number "8";
chr17	StringTie	exon	68989027	68989118	1000	-	.	gene_id "MSTRG.79435"; transcript_id "MSTRG.79435.173"; exon_number "9";
chr17	StringTie	exon	68989813	68989930	1000	-	.	gene_id "MSTRG.79435"; transcript_id "MSTRG.79435.173"; exon_number "10";
chr17	StringTie	exon	68990837	68991235	1000	-	.	gene_id "MSTRG.79435"; transcript_id "MSTRG.79435.173"; exon_number "11";
chr17	StringTie	exon	68992175	68992266	1000	-	.	gene_id "MSTRG.79435"; transcript_id "MSTRG.79435.173"; exon_number "12";
chr17	StringTie	exon	68993016	68993084	1000	-	.	gene_id "MSTRG.79435"; transcript_id "MSTRG.79435.173"; exon_number "13";
chr17	StringTie	exon	68995895	68996014	1000	-	.	gene_id "MSTRG.79435"; transcript_id "MSTRG.79435.173"; exon_number "14";
chr17	StringTie	exon	69007759	69007872	1000	-	.	gene_id "MSTRG.79435"; transcript_id "MSTRG.79435.173"; exon_number "15";
chr17	StringTie	exon	69008062	69008235	1000	-	.	gene_id "MSTRG.79435"; transcript_id "MSTRG.79435.173"; exon_number "16";
chr17	StringTie	exon	69011976	69012083	1000	-	.	gene_id "MSTRG.79435"; transcript_id "MSTRG.79435.173"; exon_number "17";
chr17	StringTie	exon	69016253	69016390	1000	-	.	gene_id "MSTRG.79435"; transcript_id "MSTRG.79435.173"; exon_number "18";
chr17	StringTie	exon	69017656	69017789	1000	-	.	gene_id "MSTRG.79435"; transcript_id "MSTRG.79435.173"; exon_number "19";
chr17	StringTie	exon	69018413	69018579	1000	-	.	gene_id "MSTRG.79435"; transcript_id "MSTRG.79435.173"; exon_number "20";
chr17	StringTie	exon	69020388	69020586	1000	-	.	gene_id "MSTRG.79435"; transcript_id "MSTRG.79435.173"; exon_number "21";
chr17	StringTie	exon	69021742	69021861	1000	-	.	gene_id "MSTRG.79435"; transcript_id "MSTRG.79435.173"; exon_number "22";
chr17	StringTie	exon	69024214	69024353	1000	-	.	gene_id "MSTRG.79435"; transcript_id "MSTRG.79435.173"; exon_number "23";
chr17	StringTie	exon	69026377	69026467	1000	-	.	gene_id "MSTRG.79435"; transcript_id "MSTRG.79435.173"; exon_number "24";
chr17	StringTie	exon	69026976	69027114	1000	-	.	gene_id "MSTRG.79435"; transcript_id "MSTRG.79435.173"; exon_number "25";
chr17	StringTie	exon	69027330	69027449	1000	-	.	gene_id "MSTRG.79435"; transcript_id "MSTRG.79435.173"; exon_number "26";
chr17	StringTie	exon	69027640	69027815	1000	-	.	gene_id "MSTRG.79435"; transcript_id "MSTRG.79435.173"; exon_number "27";
chr17	StringTie	exon	69028535	69028645	1000	-	.	gene_id "MSTRG.79435"; transcript_id "MSTRG.79435.173"; exon_number "28";
chr17	StringTie	exon	69029169	69029227	1000	-	.	gene_id "MSTRG.79435"; transcript_id "MSTRG.79435.173"; exon_number "29";
chr17	StringTie	exon	69032108	69032276	1000	-	.	gene_id "MSTRG.79435"; transcript_id "MSTRG.79435.173"; exon_number "30";
chr17	StringTie	exon	69033726	69033873	1000	-	.	gene_id "MSTRG.79435"; transcript_id "MSTRG.79435.173"; exon_number "31";
chr17	StringTie	exon	69035246	69035431	1000	-	.	gene_id "MSTRG.79435"; transcript_id "MSTRG.79435.173"; exon_number "32";
chr17	StringTie	exon	69035660	69035801	1000	-	.	gene_id "MSTRG.79435"; transcript_id "MSTRG.79435.173"; exon_number "33";
chr17	StringTie	exon	69043489	69043715	1000	-	.	gene_id "MSTRG.79435"; transcript_id "MSTRG.79435.173"; exon_number "34";
chr17	StringTie	exon	69044497	69044600	1000	-	.	gene_id "MSTRG.79435"; transcript_id "MSTRG.79435.173"; exon_number "35";
chr17	StringTie	exon	69045172	69045336	1000	-	.	gene_id "MSTRG.79435"; transcript_id "MSTRG.79435.173"; exon_number "36";
chr17	StringTie	exon	69049283	69049490	1000	-	.	gene_id "MSTRG.79435"; transcript_id "MSTRG.79435.173"; exon_number "37";
chr17	StringTie	exon	69051031	69051139	1000	-	.	gene_id "MSTRG.79435"; transcript_id "MSTRG.79435.173"; exon_number "38";
chr17	StringTie	exon	69060866	69061073	1000	-	.	gene_id "MSTRG.79435"; transcript_id "MSTRG.79435.173"; exon_number "39";
chr17	StringTie	transcript	68974635	69049489	1000	-	.	gene_id "MSTRG.79435"; transcript_id "MSTRG.79435.174";
chr17	StringTie	exon	68974635	68976013	1000	-	.	gene_id "MSTRG.79435"; transcript_id "MSTRG.79435.174"; exon_number "1";
chr17	StringTie	exon	68976135	68976190	1000	-	.	gene_id "MSTRG.79435"; transcript_id "MSTRG.79435.174"; exon_number "2";
chr17	StringTie	exon	68982562	68982641	1000	-	.	gene_id "MSTRG.79435"; transcript_id "MSTRG.79435.174"; exon_number "3";
chr17	StringTie	exon	68983709	68983849	1000	-	.	gene_id "MSTRG.79435"; transcript_id "MSTRG.79435.174"; exon_number "4";
chr17	StringTie	exon	68984056	68984175	1000	-	.	gene_id "MSTRG.79435"; transcript_id "MSTRG.79435.174"; exon_number "5";
chr17	StringTie	exon	68984885	68984979	1000	-	.	gene_id "MSTRG.79435"; transcript_id "MSTRG.79435.174"; exon_number "6";
chr17	StringTie	exon	68985053	68985128	1000	-	.	gene_id "MSTRG.79435"; transcript_id "MSTRG.79435.174"; exon_number "7";
chr17	StringTie	exon	68986164	68986324	1000	-	.	gene_id "MSTRG.79435"; transcript_id "MSTRG.79435.174"; exon_number "8";
chr17	StringTie	exon	68989027	68989118	1000	-	.	gene_id "MSTRG.79435"; transcript_id "MSTRG.79435.174"; exon_number "9";
chr17	StringTie	exon	68989813	68989930	1000	-	.	gene_id "MSTRG.79435"; transcript_id "MSTRG.79435.174"; exon_number "10";
chr17	StringTie	exon	68990837	68990957	1000	-	.	gene_id "MSTRG.79435"; transcript_id "MSTRG.79435.174"; exon_number "11";
chr17	StringTie	exon	68992175	68992266	1000	-	.	gene_id "MSTRG.79435"; transcript_id "MSTRG.79435.174"; exon_number "12";
chr17	StringTie	exon	68993016	68993549	1000	-	.	gene_id "MSTRG.79435"; transcript_id "MSTRG.79435.174"; exon_number "13";
chr17	StringTie	exon	68995895	68996014	1000	-	.	gene_id "MSTRG.79435"; transcript_id "MSTRG.79435.174"; exon_number "14";
chr17	StringTie	exon	69007759	69007872	1000	-	.	gene_id "MSTRG.79435"; transcript_id "MSTRG.79435.174"; exon_number "15";
chr17	StringTie	exon	69008062	69008235	1000	-	.	gene_id "MSTRG.79435"; transcript_id "MSTRG.79435.174"; exon_number "16";
chr17	StringTie	exon	69011976	69012083	1000	-	.	gene_id "MSTRG.79435"; transcript_id "MSTRG.79435.174"; exon_number "17";
chr17	StringTie	exon	69016253	69016390	1000	-	.	gene_id "MSTRG.79435"; transcript_id "MSTRG.79435.174"; exon_number "18";
chr17	StringTie	exon	69017656	69017789	1000	-	.	gene_id "MSTRG.79435"; transcript_id "MSTRG.79435.174"; exon_number "19";
chr17	StringTie	exon	69018413	69018579	1000	-	.	gene_id "MSTRG.79435"; transcript_id "MSTRG.79435.174"; exon_number "20";
chr17	StringTie	exon	69020388	69020586	1000	-	.	gene_id "MSTRG.79435"; transcript_id "MSTRG.79435.174"; exon_number "21";
chr17	StringTie	exon	69021742	69021861	1000	-	.	gene_id "MSTRG.79435"; transcript_id "MSTRG.79435.174"; exon_number "22";
chr17	StringTie	exon	69024214	69024353	1000	-	.	gene_id "MSTRG.79435"; transcript_id "MSTRG.79435.174"; exon_number "23";
chr17	StringTie	exon	69026377	69026467	1000	-	.	gene_id "MSTRG.79435"; transcript_id "MSTRG.79435.174"; exon_number "24";
chr17	StringTie	exon	69026976	69027114	1000	-	.	gene_id "MSTRG.79435"; transcript_id "MSTRG.79435.174"; exon_number "25";
chr17	StringTie	exon	69027330	69027449	1000	-	.	gene_id "MSTRG.79435"; transcript_id "MSTRG.79435.174"; exon_number "26";
chr17	StringTie	exon	69027640	69027815	1000	-	.	gene_id "MSTRG.79435"; transcript_id "MSTRG.79435.174"; exon_number "27";
chr17	StringTie	exon	69028535	69028645	1000	-	.	gene_id "MSTRG.79435"; transcript_id "MSTRG.79435.174"; exon_number "28";
chr17	StringTie	exon	69029169	69029227	1000	-	.	gene_id "MSTRG.79435"; transcript_id "MSTRG.79435.174"; exon_number "29";
chr17	StringTie	exon	69032108	69032276	1000	-	.	gene_id "MSTRG.79435"; transcript_id "MSTRG.79435.174"; exon_number "30";
chr17	StringTie	exon	69033726	69033873	1000	-	.	gene_id "MSTRG.79435"; transcript_id "MSTRG.79435.174"; exon_number "31";
chr17	StringTie	exon	69035246	69035431	1000	-	.	gene_id "MSTRG.79435"; transcript_id "MSTRG.79435.174"; exon_number "32";
chr17	StringTie	exon	69035660	69035801	1000	-	.	gene_id "MSTRG.79435"; transcript_id "MSTRG.79435.174"; exon_number "33";
chr17	StringTie	exon	69043681	69043715	1000	-	.	gene_id "MSTRG.79435"; transcript_id "MSTRG.79435.174"; exon_number "34";
chr17	StringTie	exon	69044497	69044600	1000	-	.	gene_id "MSTRG.79435"; transcript_id "MSTRG.79435.174"; exon_number "35";
chr17	StringTie	exon	69045172	69045336	1000	-	.	gene_id "MSTRG.79435"; transcript_id "MSTRG.79435.174"; exon_number "36";
chr17	StringTie	exon	69049283	69049489	1000	-	.	gene_id "MSTRG.79435"; transcript_id "MSTRG.79435.174"; exon_number "37";
chr17	StringTie	transcript	68974642	69026314	1000	-	.	gene_id "MSTRG.79435"; transcript_id "MSTRG.79435.175";
chr17	StringTie	exon	68974642	68976013	1000	-	.	gene_id "MSTRG.79435"; transcript_id "MSTRG.79435.175"; exon_number "1";
chr17	StringTie	exon	68976135	68976190	1000	-	.	gene_id "MSTRG.79435"; transcript_id "MSTRG.79435.175"; exon_number "2";
chr17	StringTie	exon	68982562	68982641	1000	-	.	gene_id "MSTRG.79435"; transcript_id "MSTRG.79435.175"; exon_number "3";
chr17	StringTie	exon	68983709	68983849	1000	-	.	gene_id "MSTRG.79435"; transcript_id "MSTRG.79435.175"; exon_number "4";
chr17	StringTie	exon	68984056	68984175	1000	-	.	gene_id "MSTRG.79435"; transcript_id "MSTRG.79435.175"; exon_number "5";
chr17	StringTie	exon	68984885	68984979	1000	-	.	gene_id "MSTRG.79435"; transcript_id "MSTRG.79435.175"; exon_number "6";
chr17	StringTie	exon	68985053	68985128	1000	-	.	gene_id "MSTRG.79435"; transcript_id "MSTRG.79435.175"; exon_number "7";
chr17	StringTie	exon	68986164	68986324	1000	-	.	gene_id "MSTRG.79435"; transcript_id "MSTRG.79435.175"; exon_number "8";
chr17	StringTie	exon	68989027	68989118	1000	-	.	gene_id "MSTRG.79435"; transcript_id "MSTRG.79435.175"; exon_number "9";
chr17	StringTie	exon	68989813	68989930	1000	-	.	gene_id "MSTRG.79435"; transcript_id "MSTRG.79435.175"; exon_number "10";
chr17	StringTie	exon	68990837	68990957	1000	-	.	gene_id "MSTRG.79435"; transcript_id "MSTRG.79435.175"; exon_number "11";
chr17	StringTie	exon	68992175	68992266	1000	-	.	gene_id "MSTRG.79435"; transcript_id "MSTRG.79435.175"; exon_number "12";
chr17	StringTie	exon	68993016	68993084	1000	-	.	gene_id "MSTRG.79435"; transcript_id "MSTRG.79435.175"; exon_number "13";
chr17	StringTie	exon	68995895	68996014	1000	-	.	gene_id "MSTRG.79435"; transcript_id "MSTRG.79435.175"; exon_number "14";
chr17	StringTie	exon	69008062	69008235	1000	-	.	gene_id "MSTRG.79435"; transcript_id "MSTRG.79435.175"; exon_number "15";
chr17	StringTie	exon	69011976	69012083	1000	-	.	gene_id "MSTRG.79435"; transcript_id "MSTRG.79435.175"; exon_number "16";
chr17	StringTie	exon	69016253	69016390	1000	-	.	gene_id "MSTRG.79435"; transcript_id "MSTRG.79435.175"; exon_number "17";
chr17	StringTie	exon	69017656	69017789	1000	-	.	gene_id "MSTRG.79435"; transcript_id "MSTRG.79435.175"; exon_number "18";
chr17	StringTie	exon	69018413	69018579	1000	-	.	gene_id "MSTRG.79435"; transcript_id "MSTRG.79435.175"; exon_number "19";
chr17	StringTie	exon	69020388	69020586	1000	-	.	gene_id "MSTRG.79435"; transcript_id "MSTRG.79435.175"; exon_number "20";
chr17	StringTie	exon	69021742	69021861	1000	-	.	gene_id "MSTRG.79435"; transcript_id "MSTRG.79435.175"; exon_number "21";
chr17	StringTie	exon	69024214	69024353	1000	-	.	gene_id "MSTRG.79435"; transcript_id "MSTRG.79435.175"; exon_number "22";
chr17	StringTie	exon	69026297	69026314	1000	-	.	gene_id "MSTRG.79435"; transcript_id "MSTRG.79435.175"; exon_number "23";
chr17	StringTie	transcript	68974642	69061911	1000	-	.	gene_id "MSTRG.79435"; transcript_id "MSTRG.79435.176";
chr17	StringTie	exon	68974642	68976013	1000	-	.	gene_id "MSTRG.79435"; transcript_id "MSTRG.79435.176"; exon_number "1";
chr17	StringTie	exon	68976135	68976190	1000	-	.	gene_id "MSTRG.79435"; transcript_id "MSTRG.79435.176"; exon_number "2";
chr17	StringTie	exon	68982562	68982641	1000	-	.	gene_id "MSTRG.79435"; transcript_id "MSTRG.79435.176"; exon_number "3";
chr17	StringTie	exon	68983709	68983849	1000	-	.	gene_id "MSTRG.79435"; transcript_id "MSTRG.79435.176"; exon_number "4";
chr17	StringTie	exon	68984056	68984175	1000	-	.	gene_id "MSTRG.79435"; transcript_id "MSTRG.79435.176"; exon_number "5";
chr17	StringTie	exon	68984885	68985128	1000	-	.	gene_id "MSTRG.79435"; transcript_id "MSTRG.79435.176"; exon_number "6";
chr17	StringTie	exon	68986164	68986324	1000	-	.	gene_id "MSTRG.79435"; transcript_id "MSTRG.79435.176"; exon_number "7";
chr17	StringTie	exon	68989027	68989118	1000	-	.	gene_id "MSTRG.79435"; transcript_id "MSTRG.79435.176"; exon_number "8";
chr17	StringTie	exon	68989813	68989930	1000	-	.	gene_id "MSTRG.79435"; transcript_id "MSTRG.79435.176"; exon_number "9";
chr17	StringTie	exon	68990837	68990957	1000	-	.	gene_id "MSTRG.79435"; transcript_id "MSTRG.79435.176"; exon_number "10";
chr17	StringTie	exon	68995895	68996014	1000	-	.	gene_id "MSTRG.79435"; transcript_id "MSTRG.79435.176"; exon_number "11";
chr17	StringTie	exon	69007759	69007872	1000	-	.	gene_id "MSTRG.79435"; transcript_id "MSTRG.79435.176"; exon_number "12";
chr17	StringTie	exon	69008062	69008235	1000	-	.	gene_id "MSTRG.79435"; transcript_id "MSTRG.79435.176"; exon_number "13";
chr17	StringTie	exon	69011976	69012083	1000	-	.	gene_id "MSTRG.79435"; transcript_id "MSTRG.79435.176"; exon_number "14";
chr17	StringTie	exon	69016253	69016390	1000	-	.	gene_id "MSTRG.79435"; transcript_id "MSTRG.79435.176"; exon_number "15";
chr17	StringTie	exon	69017656	69017789	1000	-	.	gene_id "MSTRG.79435"; transcript_id "MSTRG.79435.176"; exon_number "16";
chr17	StringTie	exon	69018413	69018579	1000	-	.	gene_id "MSTRG.79435"; transcript_id "MSTRG.79435.176"; exon_number "17";
chr17	StringTie	exon	69020388	69020586	1000	-	.	gene_id "MSTRG.79435"; transcript_id "MSTRG.79435.176"; exon_number "18";
chr17	StringTie	exon	69021742	69021861	1000	-	.	gene_id "MSTRG.79435"; transcript_id "MSTRG.79435.176"; exon_number "19";
chr17	StringTie	exon	69024214	69024353	1000	-	.	gene_id "MSTRG.79435"; transcript_id "MSTRG.79435.176"; exon_number "20";
chr17	StringTie	exon	69026377	69026467	1000	-	.	gene_id "MSTRG.79435"; transcript_id "MSTRG.79435.176"; exon_number "21";
chr17	StringTie	exon	69026976	69027114	1000	-	.	gene_id "MSTRG.79435"; transcript_id "MSTRG.79435.176"; exon_number "22";
chr17	StringTie	exon	69027330	69027449	1000	-	.	gene_id "MSTRG.79435"; transcript_id "MSTRG.79435.176"; exon_number "23";
chr17	StringTie	exon	69027640	69027815	1000	-	.	gene_id "MSTRG.79435"; transcript_id "MSTRG.79435.176"; exon_number "24";
chr17	StringTie	exon	69028535	69028645	1000	-	.	gene_id "MSTRG.79435"; transcript_id "MSTRG.79435.176"; exon_number "25";
chr17	StringTie	exon	69029169	69029227	1000	-	.	gene_id "MSTRG.79435"; transcript_id "MSTRG.79435.176"; exon_number "26";
chr17	StringTie	exon	69032108	69032276	1000	-	.	gene_id "MSTRG.79435"; transcript_id "MSTRG.79435.176"; exon_number "27";
chr17	StringTie	exon	69033726	69033873	1000	-	.	gene_id "MSTRG.79435"; transcript_id "MSTRG.79435.176"; exon_number "28";
chr17	StringTie	exon	69035246	69035431	1000	-	.	gene_id "MSTRG.79435"; transcript_id "MSTRG.79435.176"; exon_number "29";
chr17	StringTie	exon	69035660	69035801	1000	-	.	gene_id "MSTRG.79435"; transcript_id "MSTRG.79435.176"; exon_number "30";
chr17	StringTie	exon	69043489	69043715	1000	-	.	gene_id "MSTRG.79435"; transcript_id "MSTRG.79435.176"; exon_number "31";
chr17	StringTie	exon	69044497	69044600	1000	-	.	gene_id "MSTRG.79435"; transcript_id "MSTRG.79435.176"; exon_number "32";
chr17	StringTie	exon	69045172	69045336	1000	-	.	gene_id "MSTRG.79435"; transcript_id "MSTRG.79435.176"; exon_number "33";
chr17	StringTie	exon	69049283	69049490	1000	-	.	gene_id "MSTRG.79435"; transcript_id "MSTRG.79435.176"; exon_number "34";
chr17	StringTie	exon	69051031	69051139	1000	-	.	gene_id "MSTRG.79435"; transcript_id "MSTRG.79435.176"; exon_number "35";
chr17	StringTie	exon	69061596	69061911	1000	-	.	gene_id "MSTRG.79435"; transcript_id "MSTRG.79435.176"; exon_number "36";
chr17	StringTie	transcript	68974642	69141924	1000	-	.	gene_id "MSTRG.79435"; transcript_id "MSTRG.79435.177";
chr17	StringTie	exon	68974642	68976013	1000	-	.	gene_id "MSTRG.79435"; transcript_id "MSTRG.79435.177"; exon_number "1";
chr17	StringTie	exon	68976135	68976190	1000	-	.	gene_id "MSTRG.79435"; transcript_id "MSTRG.79435.177"; exon_number "2";
chr17	StringTie	exon	68982562	68982641	1000	-	.	gene_id "MSTRG.79435"; transcript_id "MSTRG.79435.177"; exon_number "3";
chr17	StringTie	exon	68983709	68983849	1000	-	.	gene_id "MSTRG.79435"; transcript_id "MSTRG.79435.177"; exon_number "4";
chr17	StringTie	exon	68984056	68984175	1000	-	.	gene_id "MSTRG.79435"; transcript_id "MSTRG.79435.177"; exon_number "5";
chr17	StringTie	exon	68984885	68985128	1000	-	.	gene_id "MSTRG.79435"; transcript_id "MSTRG.79435.177"; exon_number "6";
chr17	StringTie	exon	68986164	68986324	1000	-	.	gene_id "MSTRG.79435"; transcript_id "MSTRG.79435.177"; exon_number "7";
chr17	StringTie	exon	68989027	68989118	1000	-	.	gene_id "MSTRG.79435"; transcript_id "MSTRG.79435.177"; exon_number "8";
chr17	StringTie	exon	68989813	68989930	1000	-	.	gene_id "MSTRG.79435"; transcript_id "MSTRG.79435.177"; exon_number "9";
chr17	StringTie	exon	68990837	68992266	1000	-	.	gene_id "MSTRG.79435"; transcript_id "MSTRG.79435.177"; exon_number "10";
chr17	StringTie	exon	68993016	68996014	1000	-	.	gene_id "MSTRG.79435"; transcript_id "MSTRG.79435.177"; exon_number "11";
chr17	StringTie	exon	69007759	69007872	1000	-	.	gene_id "MSTRG.79435"; transcript_id "MSTRG.79435.177"; exon_number "12";
chr17	StringTie	exon	69008062	69008235	1000	-	.	gene_id "MSTRG.79435"; transcript_id "MSTRG.79435.177"; exon_number "13";
chr17	StringTie	exon	69011976	69012083	1000	-	.	gene_id "MSTRG.79435"; transcript_id "MSTRG.79435.177"; exon_number "14";
chr17	StringTie	exon	69016253	69016390	1000	-	.	gene_id "MSTRG.79435"; transcript_id "MSTRG.79435.177"; exon_number "15";
chr17	StringTie	exon	69017656	69017789	1000	-	.	gene_id "MSTRG.79435"; transcript_id "MSTRG.79435.177"; exon_number "16";
chr17	StringTie	exon	69018413	69018579	1000	-	.	gene_id "MSTRG.79435"; transcript_id "MSTRG.79435.177"; exon_number "17";
chr17	StringTie	exon	69020388	69020586	1000	-	.	gene_id "MSTRG.79435"; transcript_id "MSTRG.79435.177"; exon_number "18";
chr17	StringTie	exon	69021742	69021861	1000	-	.	gene_id "MSTRG.79435"; transcript_id "MSTRG.79435.177"; exon_number "19";
chr17	StringTie	exon	69024214	69024353	1000	-	.	gene_id "MSTRG.79435"; transcript_id "MSTRG.79435.177"; exon_number "20";
chr17	StringTie	exon	69026377	69026467	1000	-	.	gene_id "MSTRG.79435"; transcript_id "MSTRG.79435.177"; exon_number "21";
chr17	StringTie	exon	69026976	69027114	1000	-	.	gene_id "MSTRG.79435"; transcript_id "MSTRG.79435.177"; exon_number "22";
chr17	StringTie	exon	69027330	69027449	1000	-	.	gene_id "MSTRG.79435"; transcript_id "MSTRG.79435.177"; exon_number "23";
chr17	StringTie	exon	69027640	69027815	1000	-	.	gene_id "MSTRG.79435"; transcript_id "MSTRG.79435.177"; exon_number "24";
chr17	StringTie	exon	69028535	69028645	1000	-	.	gene_id "MSTRG.79435"; transcript_id "MSTRG.79435.177"; exon_number "25";
chr17	StringTie	exon	69029169	69029227	1000	-	.	gene_id "MSTRG.79435"; transcript_id "MSTRG.79435.177"; exon_number "26";
chr17	StringTie	exon	69032108	69032276	1000	-	.	gene_id "MSTRG.79435"; transcript_id "MSTRG.79435.177"; exon_number "27";
chr17	StringTie	exon	69033726	69033873	1000	-	.	gene_id "MSTRG.79435"; transcript_id "MSTRG.79435.177"; exon_number "28";
chr17	StringTie	exon	69035246	69035431	1000	-	.	gene_id "MSTRG.79435"; transcript_id "MSTRG.79435.177"; exon_number "29";
chr17	StringTie	exon	69035660	69035801	1000	-	.	gene_id "MSTRG.79435"; transcript_id "MSTRG.79435.177"; exon_number "30";
chr17	StringTie	exon	69043489	69043715	1000	-	.	gene_id "MSTRG.79435"; transcript_id "MSTRG.79435.177"; exon_number "31";
chr17	StringTie	exon	69044497	69044600	1000	-	.	gene_id "MSTRG.79435"; transcript_id "MSTRG.79435.177"; exon_number "32";
chr17	StringTie	exon	69045172	69045336	1000	-	.	gene_id "MSTRG.79435"; transcript_id "MSTRG.79435.177"; exon_number "33";
chr17	StringTie	exon	69049283	69049490	1000	-	.	gene_id "MSTRG.79435"; transcript_id "MSTRG.79435.177"; exon_number "34";
chr17	StringTie	exon	69051031	69051139	1000	-	.	gene_id "MSTRG.79435"; transcript_id "MSTRG.79435.177"; exon_number "35";
chr17	StringTie	exon	69062009	69062136	1000	-	.	gene_id "MSTRG.79435"; transcript_id "MSTRG.79435.177"; exon_number "36";
chr17	StringTie	exon	69069257	69079074	1000	-	.	gene_id "MSTRG.79435"; transcript_id "MSTRG.79435.177"; exon_number "37";
chr17	StringTie	exon	69079210	69079265	1000	-	.	gene_id "MSTRG.79435"; transcript_id "MSTRG.79435.177"; exon_number "38";
chr17	StringTie	exon	69081066	69081145	1000	-	.	gene_id "MSTRG.79435"; transcript_id "MSTRG.79435.177"; exon_number "39";
chr17	StringTie	exon	69082873	69083013	1000	-	.	gene_id "MSTRG.79435"; transcript_id "MSTRG.79435.177"; exon_number "40";
chr17	StringTie	exon	69083212	69083331	1000	-	.	gene_id "MSTRG.79435"; transcript_id "MSTRG.79435.177"; exon_number "41";
chr17	StringTie	exon	69084261	69084355	1000	-	.	gene_id "MSTRG.79435"; transcript_id "MSTRG.79435.177"; exon_number "42";
chr17	StringTie	exon	69084432	69084507	1000	-	.	gene_id "MSTRG.79435"; transcript_id "MSTRG.79435.177"; exon_number "43";
chr17	StringTie	exon	69085028	69085182	1000	-	.	gene_id "MSTRG.79435"; transcript_id "MSTRG.79435.177"; exon_number "44";
chr17	StringTie	exon	69085625	69085716	1000	-	.	gene_id "MSTRG.79435"; transcript_id "MSTRG.79435.177"; exon_number "45";
chr17	StringTie	exon	69086618	69086735	1000	-	.	gene_id "MSTRG.79435"; transcript_id "MSTRG.79435.177"; exon_number "46";
chr17	StringTie	exon	69087353	69087473	1000	-	.	gene_id "MSTRG.79435"; transcript_id "MSTRG.79435.177"; exon_number "47";
chr17	StringTie	exon	69088167	69088258	1000	-	.	gene_id "MSTRG.79435"; transcript_id "MSTRG.79435.177"; exon_number "48";
chr17	StringTie	exon	69089465	69089542	1000	-	.	gene_id "MSTRG.79435"; transcript_id "MSTRG.79435.177"; exon_number "49";
chr17	StringTie	exon	69091143	69091262	1000	-	.	gene_id "MSTRG.79435"; transcript_id "MSTRG.79435.177"; exon_number "50";
chr17	StringTie	exon	69096240	69096353	1000	-	.	gene_id "MSTRG.79435"; transcript_id "MSTRG.79435.177"; exon_number "51";
chr17	StringTie	exon	69096628	69096801	1000	-	.	gene_id "MSTRG.79435"; transcript_id "MSTRG.79435.177"; exon_number "52";
chr17	StringTie	exon	69097920	69098027	1000	-	.	gene_id "MSTRG.79435"; transcript_id "MSTRG.79435.177"; exon_number "53";
chr17	StringTie	exon	69100797	69100934	1000	-	.	gene_id "MSTRG.79435"; transcript_id "MSTRG.79435.177"; exon_number "54";
chr17	StringTie	exon	69102835	69102968	1000	-	.	gene_id "MSTRG.79435"; transcript_id "MSTRG.79435.177"; exon_number "55";
chr17	StringTie	exon	69105462	69105628	1000	-	.	gene_id "MSTRG.79435"; transcript_id "MSTRG.79435.177"; exon_number "56";
chr17	StringTie	exon	69106028	69106211	1000	-	.	gene_id "MSTRG.79435"; transcript_id "MSTRG.79435.177"; exon_number "57";
chr17	StringTie	exon	69107696	69107812	1000	-	.	gene_id "MSTRG.79435"; transcript_id "MSTRG.79435.177"; exon_number "58";
chr17	StringTie	exon	69110801	69110940	1000	-	.	gene_id "MSTRG.79435"; transcript_id "MSTRG.79435.177"; exon_number "59";
chr17	StringTie	exon	69112183	69112273	1000	-	.	gene_id "MSTRG.79435"; transcript_id "MSTRG.79435.177"; exon_number "60";
chr17	StringTie	exon	69113222	69113360	1000	-	.	gene_id "MSTRG.79435"; transcript_id "MSTRG.79435.177"; exon_number "61";
chr17	StringTie	exon	69113618	69113737	1000	-	.	gene_id "MSTRG.79435"; transcript_id "MSTRG.79435.177"; exon_number "62";
chr17	StringTie	exon	69114762	69114937	1000	-	.	gene_id "MSTRG.79435"; transcript_id "MSTRG.79435.177"; exon_number "63";
chr17	StringTie	exon	69115376	69115486	1000	-	.	gene_id "MSTRG.79435"; transcript_id "MSTRG.79435.177"; exon_number "64";
chr17	StringTie	exon	69117898	69117956	1000	-	.	gene_id "MSTRG.79435"; transcript_id "MSTRG.79435.177"; exon_number "65";
chr17	StringTie	exon	69123239	69123407	1000	-	.	gene_id "MSTRG.79435"; transcript_id "MSTRG.79435.177"; exon_number "66";
chr17	StringTie	exon	69124888	69125035	1000	-	.	gene_id "MSTRG.79435"; transcript_id "MSTRG.79435.177"; exon_number "67";
chr17	StringTie	exon	69128619	69128800	1000	-	.	gene_id "MSTRG.79435"; transcript_id "MSTRG.79435.177"; exon_number "68";
chr17	StringTie	exon	69129610	69129751	1000	-	.	gene_id "MSTRG.79435"; transcript_id "MSTRG.79435.177"; exon_number "69";
chr17	StringTie	exon	69133641	69133867	1000	-	.	gene_id "MSTRG.79435"; transcript_id "MSTRG.79435.177"; exon_number "70";
chr17	StringTie	exon	69134639	69135197	1000	-	.	gene_id "MSTRG.79435"; transcript_id "MSTRG.79435.177"; exon_number "71";
chr17	StringTie	exon	69136092	69136250	1000	-	.	gene_id "MSTRG.79435"; transcript_id "MSTRG.79435.177"; exon_number "72";
chr17	StringTie	exon	69137296	69137500	1000	-	.	gene_id "MSTRG.79435"; transcript_id "MSTRG.79435.177"; exon_number "73";
chr17	StringTie	exon	69140608	69140748	1000	-	.	gene_id "MSTRG.79435"; transcript_id "MSTRG.79435.177"; exon_number "74";
chr17	StringTie	exon	69141745	69141924	1000	-	.	gene_id "MSTRG.79435"; transcript_id "MSTRG.79435.177"; exon_number "75";
chr17	StringTie	transcript	68974645	68991060	1000	-	.	gene_id "MSTRG.79435"; transcript_id "MSTRG.79435.178";
chr17	StringTie	exon	68974645	68976013	1000	-	.	gene_id "MSTRG.79435"; transcript_id "MSTRG.79435.178"; exon_number "1";
chr17	StringTie	exon	68976135	68976190	1000	-	.	gene_id "MSTRG.79435"; transcript_id "MSTRG.79435.178"; exon_number "2";
chr17	StringTie	exon	68982562	68982641	1000	-	.	gene_id "MSTRG.79435"; transcript_id "MSTRG.79435.178"; exon_number "3";
chr17	StringTie	exon	68983709	68983849	1000	-	.	gene_id "MSTRG.79435"; transcript_id "MSTRG.79435.178"; exon_number "4";
chr17	StringTie	exon	68984056	68984175	1000	-	.	gene_id "MSTRG.79435"; transcript_id "MSTRG.79435.178"; exon_number "5";
chr17	StringTie	exon	68984885	68984979	1000	-	.	gene_id "MSTRG.79435"; transcript_id "MSTRG.79435.178"; exon_number "6";
chr17	StringTie	exon	68985053	68985128	1000	-	.	gene_id "MSTRG.79435"; transcript_id "MSTRG.79435.178"; exon_number "7";
chr17	StringTie	exon	68986164	68986324	1000	-	.	gene_id "MSTRG.79435"; transcript_id "MSTRG.79435.178"; exon_number "8";
chr17	StringTie	exon	68989027	68989118	1000	-	.	gene_id "MSTRG.79435"; transcript_id "MSTRG.79435.178"; exon_number "9";
chr17	StringTie	exon	68989813	68989930	1000	-	.	gene_id "MSTRG.79435"; transcript_id "MSTRG.79435.178"; exon_number "10";
chr17	StringTie	exon	68990786	68991060	1000	-	.	gene_id "MSTRG.79435"; transcript_id "MSTRG.79435.178"; exon_number "11";
chr17	StringTie	transcript	68974645	69057844	1000	-	.	gene_id "MSTRG.79435"; transcript_id "MSTRG.79435.179";
chr17	StringTie	exon	68974645	68976013	1000	-	.	gene_id "MSTRG.79435"; transcript_id "MSTRG.79435.179"; exon_number "1";
chr17	StringTie	exon	68976135	68976190	1000	-	.	gene_id "MSTRG.79435"; transcript_id "MSTRG.79435.179"; exon_number "2";
chr17	StringTie	exon	68982562	68982641	1000	-	.	gene_id "MSTRG.79435"; transcript_id "MSTRG.79435.179"; exon_number "3";
chr17	StringTie	exon	68983709	68983849	1000	-	.	gene_id "MSTRG.79435"; transcript_id "MSTRG.79435.179"; exon_number "4";
chr17	StringTie	exon	68984056	68984175	1000	-	.	gene_id "MSTRG.79435"; transcript_id "MSTRG.79435.179"; exon_number "5";
chr17	StringTie	exon	68984885	68985128	1000	-	.	gene_id "MSTRG.79435"; transcript_id "MSTRG.79435.179"; exon_number "6";
chr17	StringTie	exon	68986164	68986324	1000	-	.	gene_id "MSTRG.79435"; transcript_id "MSTRG.79435.179"; exon_number "7";
chr17	StringTie	exon	68989027	68989118	1000	-	.	gene_id "MSTRG.79435"; transcript_id "MSTRG.79435.179"; exon_number "8";
chr17	StringTie	exon	68989813	68989930	1000	-	.	gene_id "MSTRG.79435"; transcript_id "MSTRG.79435.179"; exon_number "9";
chr17	StringTie	exon	68990837	68990957	1000	-	.	gene_id "MSTRG.79435"; transcript_id "MSTRG.79435.179"; exon_number "10";
chr17	StringTie	exon	68992175	68992266	1000	-	.	gene_id "MSTRG.79435"; transcript_id "MSTRG.79435.179"; exon_number "11";
chr17	StringTie	exon	68993016	68996014	1000	-	.	gene_id "MSTRG.79435"; transcript_id "MSTRG.79435.179"; exon_number "12";
chr17	StringTie	exon	69007759	69007872	1000	-	.	gene_id "MSTRG.79435"; transcript_id "MSTRG.79435.179"; exon_number "13";
chr17	StringTie	exon	69008062	69008235	1000	-	.	gene_id "MSTRG.79435"; transcript_id "MSTRG.79435.179"; exon_number "14";
chr17	StringTie	exon	69011976	69012083	1000	-	.	gene_id "MSTRG.79435"; transcript_id "MSTRG.79435.179"; exon_number "15";
chr17	StringTie	exon	69016253	69016390	1000	-	.	gene_id "MSTRG.79435"; transcript_id "MSTRG.79435.179"; exon_number "16";
chr17	StringTie	exon	69017656	69017789	1000	-	.	gene_id "MSTRG.79435"; transcript_id "MSTRG.79435.179"; exon_number "17";
chr17	StringTie	exon	69018413	69018579	1000	-	.	gene_id "MSTRG.79435"; transcript_id "MSTRG.79435.179"; exon_number "18";
chr17	StringTie	exon	69020388	69020586	1000	-	.	gene_id "MSTRG.79435"; transcript_id "MSTRG.79435.179"; exon_number "19";
chr17	StringTie	exon	69021742	69021861	1000	-	.	gene_id "MSTRG.79435"; transcript_id "MSTRG.79435.179"; exon_number "20";
chr17	StringTie	exon	69024214	69024353	1000	-	.	gene_id "MSTRG.79435"; transcript_id "MSTRG.79435.179"; exon_number "21";
chr17	StringTie	exon	69026297	69026463	1000	-	.	gene_id "MSTRG.79435"; transcript_id "MSTRG.79435.179"; exon_number "22";
chr17	StringTie	exon	69026976	69027114	1000	-	.	gene_id "MSTRG.79435"; transcript_id "MSTRG.79435.179"; exon_number "23";
chr17	StringTie	exon	69027330	69027449	1000	-	.	gene_id "MSTRG.79435"; transcript_id "MSTRG.79435.179"; exon_number "24";
chr17	StringTie	exon	69027640	69027815	1000	-	.	gene_id "MSTRG.79435"; transcript_id "MSTRG.79435.179"; exon_number "25";
chr17	StringTie	exon	69028535	69028645	1000	-	.	gene_id "MSTRG.79435"; transcript_id "MSTRG.79435.179"; exon_number "26";
chr17	StringTie	exon	69029169	69029227	1000	-	.	gene_id "MSTRG.79435"; transcript_id "MSTRG.79435.179"; exon_number "27";
chr17	StringTie	exon	69032108	69032276	1000	-	.	gene_id "MSTRG.79435"; transcript_id "MSTRG.79435.179"; exon_number "28";
chr17	StringTie	exon	69033726	69033873	1000	-	.	gene_id "MSTRG.79435"; transcript_id "MSTRG.79435.179"; exon_number "29";
chr17	StringTie	exon	69035246	69035431	1000	-	.	gene_id "MSTRG.79435"; transcript_id "MSTRG.79435.179"; exon_number "30";
chr17	StringTie	exon	69035660	69035801	1000	-	.	gene_id "MSTRG.79435"; transcript_id "MSTRG.79435.179"; exon_number "31";
chr17	StringTie	exon	69043489	69043715	1000	-	.	gene_id "MSTRG.79435"; transcript_id "MSTRG.79435.179"; exon_number "32";
chr17	StringTie	exon	69044497	69044600	1000	-	.	gene_id "MSTRG.79435"; transcript_id "MSTRG.79435.179"; exon_number "33";
chr17	StringTie	exon	69045172	69045336	1000	-	.	gene_id "MSTRG.79435"; transcript_id "MSTRG.79435.179"; exon_number "34";
chr17	StringTie	exon	69049283	69049490	1000	-	.	gene_id "MSTRG.79435"; transcript_id "MSTRG.79435.179"; exon_number "35";
chr17	StringTie	exon	69051031	69051139	1000	-	.	gene_id "MSTRG.79435"; transcript_id "MSTRG.79435.179"; exon_number "36";
chr17	StringTie	exon	69057641	69057844	1000	-	.	gene_id "MSTRG.79435"; transcript_id "MSTRG.79435.179"; exon_number "37";
chr17	StringTie	transcript	68973975	69142147	1000	-	.	gene_id "MSTRG.79435"; transcript_id "MSTRG.79435.18";
chr17	StringTie	exon	68973975	68976013	1000	-	.	gene_id "MSTRG.79435"; transcript_id "MSTRG.79435.18"; exon_number "1";
chr17	StringTie	exon	68976135	68976190	1000	-	.	gene_id "MSTRG.79435"; transcript_id "MSTRG.79435.18"; exon_number "2";
chr17	StringTie	exon	68982562	68982641	1000	-	.	gene_id "MSTRG.79435"; transcript_id "MSTRG.79435.18"; exon_number "3";
chr17	StringTie	exon	68983709	68983849	1000	-	.	gene_id "MSTRG.79435"; transcript_id "MSTRG.79435.18"; exon_number "4";
chr17	StringTie	exon	68984056	68984175	1000	-	.	gene_id "MSTRG.79435"; transcript_id "MSTRG.79435.18"; exon_number "5";
chr17	StringTie	exon	68984885	68985128	1000	-	.	gene_id "MSTRG.79435"; transcript_id "MSTRG.79435.18"; exon_number "6";
chr17	StringTie	exon	68986164	68986324	1000	-	.	gene_id "MSTRG.79435"; transcript_id "MSTRG.79435.18"; exon_number "7";
chr17	StringTie	exon	68989027	68989930	1000	-	.	gene_id "MSTRG.79435"; transcript_id "MSTRG.79435.18"; exon_number "8";
chr17	StringTie	exon	68990837	68990957	1000	-	.	gene_id "MSTRG.79435"; transcript_id "MSTRG.79435.18"; exon_number "9";
chr17	StringTie	exon	68992175	68992266	1000	-	.	gene_id "MSTRG.79435"; transcript_id "MSTRG.79435.18"; exon_number "10";
chr17	StringTie	exon	68993016	68993084	1000	-	.	gene_id "MSTRG.79435"; transcript_id "MSTRG.79435.18"; exon_number "11";
chr17	StringTie	exon	68995895	68996014	1000	-	.	gene_id "MSTRG.79435"; transcript_id "MSTRG.79435.18"; exon_number "12";
chr17	StringTie	exon	69007759	69007872	1000	-	.	gene_id "MSTRG.79435"; transcript_id "MSTRG.79435.18"; exon_number "13";
chr17	StringTie	exon	69008062	69008235	1000	-	.	gene_id "MSTRG.79435"; transcript_id "MSTRG.79435.18"; exon_number "14";
chr17	StringTie	exon	69011976	69012083	1000	-	.	gene_id "MSTRG.79435"; transcript_id "MSTRG.79435.18"; exon_number "15";
chr17	StringTie	exon	69016253	69016390	1000	-	.	gene_id "MSTRG.79435"; transcript_id "MSTRG.79435.18"; exon_number "16";
chr17	StringTie	exon	69017656	69017789	1000	-	.	gene_id "MSTRG.79435"; transcript_id "MSTRG.79435.18"; exon_number "17";
chr17	StringTie	exon	69018413	69018579	1000	-	.	gene_id "MSTRG.79435"; transcript_id "MSTRG.79435.18"; exon_number "18";
chr17	StringTie	exon	69020388	69020586	1000	-	.	gene_id "MSTRG.79435"; transcript_id "MSTRG.79435.18"; exon_number "19";
chr17	StringTie	exon	69021742	69021861	1000	-	.	gene_id "MSTRG.79435"; transcript_id "MSTRG.79435.18"; exon_number "20";
chr17	StringTie	exon	69024214	69024353	1000	-	.	gene_id "MSTRG.79435"; transcript_id "MSTRG.79435.18"; exon_number "21";
chr17	StringTie	exon	69026377	69026463	1000	-	.	gene_id "MSTRG.79435"; transcript_id "MSTRG.79435.18"; exon_number "22";
chr17	StringTie	exon	69026976	69027114	1000	-	.	gene_id "MSTRG.79435"; transcript_id "MSTRG.79435.18"; exon_number "23";
chr17	StringTie	exon	69027330	69027449	1000	-	.	gene_id "MSTRG.79435"; transcript_id "MSTRG.79435.18"; exon_number "24";
chr17	StringTie	exon	69027640	69027815	1000	-	.	gene_id "MSTRG.79435"; transcript_id "MSTRG.79435.18"; exon_number "25";
chr17	StringTie	exon	69028535	69028645	1000	-	.	gene_id "MSTRG.79435"; transcript_id "MSTRG.79435.18"; exon_number "26";
chr17	StringTie	exon	69029169	69029227	1000	-	.	gene_id "MSTRG.79435"; transcript_id "MSTRG.79435.18"; exon_number "27";
chr17	StringTie	exon	69032108	69032276	1000	-	.	gene_id "MSTRG.79435"; transcript_id "MSTRG.79435.18"; exon_number "28";
chr17	StringTie	exon	69033726	69033873	1000	-	.	gene_id "MSTRG.79435"; transcript_id "MSTRG.79435.18"; exon_number "29";
chr17	StringTie	exon	69035246	69035431	1000	-	.	gene_id "MSTRG.79435"; transcript_id "MSTRG.79435.18"; exon_number "30";
chr17	StringTie	exon	69035660	69035801	1000	-	.	gene_id "MSTRG.79435"; transcript_id "MSTRG.79435.18"; exon_number "31";
chr17	StringTie	exon	69043489	69043715	1000	-	.	gene_id "MSTRG.79435"; transcript_id "MSTRG.79435.18"; exon_number "32";
chr17	StringTie	exon	69044497	69044600	1000	-	.	gene_id "MSTRG.79435"; transcript_id "MSTRG.79435.18"; exon_number "33";
chr17	StringTie	exon	69045172	69045336	1000	-	.	gene_id "MSTRG.79435"; transcript_id "MSTRG.79435.18"; exon_number "34";
chr17	StringTie	exon	69049283	69049490	1000	-	.	gene_id "MSTRG.79435"; transcript_id "MSTRG.79435.18"; exon_number "35";
chr17	StringTie	exon	69051031	69051139	1000	-	.	gene_id "MSTRG.79435"; transcript_id "MSTRG.79435.18"; exon_number "36";
chr17	StringTie	exon	69061596	69061917	1000	-	.	gene_id "MSTRG.79435"; transcript_id "MSTRG.79435.18"; exon_number "37";
chr17	StringTie	exon	69062009	69062136	1000	-	.	gene_id "MSTRG.79435"; transcript_id "MSTRG.79435.18"; exon_number "38";
chr17	StringTie	exon	69067423	69067528	1000	-	.	gene_id "MSTRG.79435"; transcript_id "MSTRG.79435.18"; exon_number "39";
chr17	StringTie	exon	69069257	69079074	1000	-	.	gene_id "MSTRG.79435"; transcript_id "MSTRG.79435.18"; exon_number "40";
chr17	StringTie	exon	69079210	69079265	1000	-	.	gene_id "MSTRG.79435"; transcript_id "MSTRG.79435.18"; exon_number "41";
chr17	StringTie	exon	69081066	69081145	1000	-	.	gene_id "MSTRG.79435"; transcript_id "MSTRG.79435.18"; exon_number "42";
chr17	StringTie	exon	69082873	69083013	1000	-	.	gene_id "MSTRG.79435"; transcript_id "MSTRG.79435.18"; exon_number "43";
chr17	StringTie	exon	69083212	69083331	1000	-	.	gene_id "MSTRG.79435"; transcript_id "MSTRG.79435.18"; exon_number "44";
chr17	StringTie	exon	69084261	69084355	1000	-	.	gene_id "MSTRG.79435"; transcript_id "MSTRG.79435.18"; exon_number "45";
chr17	StringTie	exon	69084432	69084507	1000	-	.	gene_id "MSTRG.79435"; transcript_id "MSTRG.79435.18"; exon_number "46";
chr17	StringTie	exon	69085028	69085182	1000	-	.	gene_id "MSTRG.79435"; transcript_id "MSTRG.79435.18"; exon_number "47";
chr17	StringTie	exon	69085625	69085716	1000	-	.	gene_id "MSTRG.79435"; transcript_id "MSTRG.79435.18"; exon_number "48";
chr17	StringTie	exon	69086618	69086735	1000	-	.	gene_id "MSTRG.79435"; transcript_id "MSTRG.79435.18"; exon_number "49";
chr17	StringTie	exon	69087353	69087473	1000	-	.	gene_id "MSTRG.79435"; transcript_id "MSTRG.79435.18"; exon_number "50";
chr17	StringTie	exon	69088167	69088258	1000	-	.	gene_id "MSTRG.79435"; transcript_id "MSTRG.79435.18"; exon_number "51";
chr17	StringTie	exon	69089465	69089542	1000	-	.	gene_id "MSTRG.79435"; transcript_id "MSTRG.79435.18"; exon_number "52";
chr17	StringTie	exon	69091143	69091262	1000	-	.	gene_id "MSTRG.79435"; transcript_id "MSTRG.79435.18"; exon_number "53";
chr17	StringTie	exon	69096240	69096353	1000	-	.	gene_id "MSTRG.79435"; transcript_id "MSTRG.79435.18"; exon_number "54";
chr17	StringTie	exon	69096628	69096801	1000	-	.	gene_id "MSTRG.79435"; transcript_id "MSTRG.79435.18"; exon_number "55";
chr17	StringTie	exon	69097920	69098027	1000	-	.	gene_id "MSTRG.79435"; transcript_id "MSTRG.79435.18"; exon_number "56";
chr17	StringTie	exon	69100797	69100934	1000	-	.	gene_id "MSTRG.79435"; transcript_id "MSTRG.79435.18"; exon_number "57";
chr17	StringTie	exon	69102835	69102968	1000	-	.	gene_id "MSTRG.79435"; transcript_id "MSTRG.79435.18"; exon_number "58";
chr17	StringTie	exon	69105462	69105628	1000	-	.	gene_id "MSTRG.79435"; transcript_id "MSTRG.79435.18"; exon_number "59";
chr17	StringTie	exon	69106028	69106211	1000	-	.	gene_id "MSTRG.79435"; transcript_id "MSTRG.79435.18"; exon_number "60";
chr17	StringTie	exon	69107696	69107812	1000	-	.	gene_id "MSTRG.79435"; transcript_id "MSTRG.79435.18"; exon_number "61";
chr17	StringTie	exon	69110801	69110940	1000	-	.	gene_id "MSTRG.79435"; transcript_id "MSTRG.79435.18"; exon_number "62";
chr17	StringTie	exon	69112183	69112273	1000	-	.	gene_id "MSTRG.79435"; transcript_id "MSTRG.79435.18"; exon_number "63";
chr17	StringTie	exon	69113222	69113360	1000	-	.	gene_id "MSTRG.79435"; transcript_id "MSTRG.79435.18"; exon_number "64";
chr17	StringTie	exon	69113618	69113737	1000	-	.	gene_id "MSTRG.79435"; transcript_id "MSTRG.79435.18"; exon_number "65";
chr17	StringTie	exon	69114762	69114937	1000	-	.	gene_id "MSTRG.79435"; transcript_id "MSTRG.79435.18"; exon_number "66";
chr17	StringTie	exon	69115376	69115486	1000	-	.	gene_id "MSTRG.79435"; transcript_id "MSTRG.79435.18"; exon_number "67";
chr17	StringTie	exon	69117898	69117956	1000	-	.	gene_id "MSTRG.79435"; transcript_id "MSTRG.79435.18"; exon_number "68";
chr17	StringTie	exon	69123239	69123407	1000	-	.	gene_id "MSTRG.79435"; transcript_id "MSTRG.79435.18"; exon_number "69";
chr17	StringTie	exon	69124888	69125035	1000	-	.	gene_id "MSTRG.79435"; transcript_id "MSTRG.79435.18"; exon_number "70";
chr17	StringTie	exon	69128619	69128804	1000	-	.	gene_id "MSTRG.79435"; transcript_id "MSTRG.79435.18"; exon_number "71";
chr17	StringTie	exon	69129610	69129751	1000	-	.	gene_id "MSTRG.79435"; transcript_id "MSTRG.79435.18"; exon_number "72";
chr17	StringTie	exon	69133641	69136250	1000	-	.	gene_id "MSTRG.79435"; transcript_id "MSTRG.79435.18"; exon_number "73";
chr17	StringTie	exon	69137296	69137500	1000	-	.	gene_id "MSTRG.79435"; transcript_id "MSTRG.79435.18"; exon_number "74";
chr17	StringTie	exon	69140608	69140748	1000	-	.	gene_id "MSTRG.79435"; transcript_id "MSTRG.79435.18"; exon_number "75";
chr17	StringTie	exon	69141745	69142147	1000	-	.	gene_id "MSTRG.79435"; transcript_id "MSTRG.79435.18"; exon_number "76";
chr17	StringTie	transcript	68974656	69043707	1000	-	.	gene_id "MSTRG.79435"; transcript_id "MSTRG.79435.180";
chr17	StringTie	exon	68974656	68976013	1000	-	.	gene_id "MSTRG.79435"; transcript_id "MSTRG.79435.180"; exon_number "1";
chr17	StringTie	exon	68976135	68976190	1000	-	.	gene_id "MSTRG.79435"; transcript_id "MSTRG.79435.180"; exon_number "2";
chr17	StringTie	exon	68982562	68982641	1000	-	.	gene_id "MSTRG.79435"; transcript_id "MSTRG.79435.180"; exon_number "3";
chr17	StringTie	exon	68983709	68983849	1000	-	.	gene_id "MSTRG.79435"; transcript_id "MSTRG.79435.180"; exon_number "4";
chr17	StringTie	exon	68984056	68984175	1000	-	.	gene_id "MSTRG.79435"; transcript_id "MSTRG.79435.180"; exon_number "5";
chr17	StringTie	exon	68984885	68984979	1000	-	.	gene_id "MSTRG.79435"; transcript_id "MSTRG.79435.180"; exon_number "6";
chr17	StringTie	exon	68985053	68985128	1000	-	.	gene_id "MSTRG.79435"; transcript_id "MSTRG.79435.180"; exon_number "7";
chr17	StringTie	exon	68986164	68986324	1000	-	.	gene_id "MSTRG.79435"; transcript_id "MSTRG.79435.180"; exon_number "8";
chr17	StringTie	exon	68989027	68989118	1000	-	.	gene_id "MSTRG.79435"; transcript_id "MSTRG.79435.180"; exon_number "9";
chr17	StringTie	exon	68989813	68989930	1000	-	.	gene_id "MSTRG.79435"; transcript_id "MSTRG.79435.180"; exon_number "10";
chr17	StringTie	exon	68990837	68990957	1000	-	.	gene_id "MSTRG.79435"; transcript_id "MSTRG.79435.180"; exon_number "11";
chr17	StringTie	exon	68992175	68992266	1000	-	.	gene_id "MSTRG.79435"; transcript_id "MSTRG.79435.180"; exon_number "12";
chr17	StringTie	exon	68993016	68993084	1000	-	.	gene_id "MSTRG.79435"; transcript_id "MSTRG.79435.180"; exon_number "13";
chr17	StringTie	exon	68995895	68996014	1000	-	.	gene_id "MSTRG.79435"; transcript_id "MSTRG.79435.180"; exon_number "14";
chr17	StringTie	exon	69007759	69007872	1000	-	.	gene_id "MSTRG.79435"; transcript_id "MSTRG.79435.180"; exon_number "15";
chr17	StringTie	exon	69008062	69008235	1000	-	.	gene_id "MSTRG.79435"; transcript_id "MSTRG.79435.180"; exon_number "16";
chr17	StringTie	exon	69011976	69012083	1000	-	.	gene_id "MSTRG.79435"; transcript_id "MSTRG.79435.180"; exon_number "17";
chr17	StringTie	exon	69016253	69016390	1000	-	.	gene_id "MSTRG.79435"; transcript_id "MSTRG.79435.180"; exon_number "18";
chr17	StringTie	exon	69017656	69017789	1000	-	.	gene_id "MSTRG.79435"; transcript_id "MSTRG.79435.180"; exon_number "19";
chr17	StringTie	exon	69018413	69018579	1000	-	.	gene_id "MSTRG.79435"; transcript_id "MSTRG.79435.180"; exon_number "20";
chr17	StringTie	exon	69020388	69020586	1000	-	.	gene_id "MSTRG.79435"; transcript_id "MSTRG.79435.180"; exon_number "21";
chr17	StringTie	exon	69021742	69021861	1000	-	.	gene_id "MSTRG.79435"; transcript_id "MSTRG.79435.180"; exon_number "22";
chr17	StringTie	exon	69024214	69024353	1000	-	.	gene_id "MSTRG.79435"; transcript_id "MSTRG.79435.180"; exon_number "23";
chr17	StringTie	exon	69026377	69026463	1000	-	.	gene_id "MSTRG.79435"; transcript_id "MSTRG.79435.180"; exon_number "24";
chr17	StringTie	exon	69026976	69027114	1000	-	.	gene_id "MSTRG.79435"; transcript_id "MSTRG.79435.180"; exon_number "25";
chr17	StringTie	exon	69027330	69027449	1000	-	.	gene_id "MSTRG.79435"; transcript_id "MSTRG.79435.180"; exon_number "26";
chr17	StringTie	exon	69027640	69027815	1000	-	.	gene_id "MSTRG.79435"; transcript_id "MSTRG.79435.180"; exon_number "27";
chr17	StringTie	exon	69029169	69029227	1000	-	.	gene_id "MSTRG.79435"; transcript_id "MSTRG.79435.180"; exon_number "28";
chr17	StringTie	exon	69032108	69032276	1000	-	.	gene_id "MSTRG.79435"; transcript_id "MSTRG.79435.180"; exon_number "29";
chr17	StringTie	exon	69033726	69033873	1000	-	.	gene_id "MSTRG.79435"; transcript_id "MSTRG.79435.180"; exon_number "30";
chr17	StringTie	exon	69035246	69035431	1000	-	.	gene_id "MSTRG.79435"; transcript_id "MSTRG.79435.180"; exon_number "31";
chr17	StringTie	exon	69035660	69035801	1000	-	.	gene_id "MSTRG.79435"; transcript_id "MSTRG.79435.180"; exon_number "32";
chr17	StringTie	exon	69043489	69043707	1000	-	.	gene_id "MSTRG.79435"; transcript_id "MSTRG.79435.180"; exon_number "33";
chr17	StringTie	transcript	68974659	69026445	1000	-	.	gene_id "MSTRG.79435"; transcript_id "MSTRG.79435.181";
chr17	StringTie	exon	68974659	68976013	1000	-	.	gene_id "MSTRG.79435"; transcript_id "MSTRG.79435.181"; exon_number "1";
chr17	StringTie	exon	68976135	68976190	1000	-	.	gene_id "MSTRG.79435"; transcript_id "MSTRG.79435.181"; exon_number "2";
chr17	StringTie	exon	68982562	68982641	1000	-	.	gene_id "MSTRG.79435"; transcript_id "MSTRG.79435.181"; exon_number "3";
chr17	StringTie	exon	68983709	68983849	1000	-	.	gene_id "MSTRG.79435"; transcript_id "MSTRG.79435.181"; exon_number "4";
chr17	StringTie	exon	68984056	68984175	1000	-	.	gene_id "MSTRG.79435"; transcript_id "MSTRG.79435.181"; exon_number "5";
chr17	StringTie	exon	68984885	68984979	1000	-	.	gene_id "MSTRG.79435"; transcript_id "MSTRG.79435.181"; exon_number "6";
chr17	StringTie	exon	68985053	68985128	1000	-	.	gene_id "MSTRG.79435"; transcript_id "MSTRG.79435.181"; exon_number "7";
chr17	StringTie	exon	68986164	68986324	1000	-	.	gene_id "MSTRG.79435"; transcript_id "MSTRG.79435.181"; exon_number "8";
chr17	StringTie	exon	68989027	68989118	1000	-	.	gene_id "MSTRG.79435"; transcript_id "MSTRG.79435.181"; exon_number "9";
chr17	StringTie	exon	68989813	68989930	1000	-	.	gene_id "MSTRG.79435"; transcript_id "MSTRG.79435.181"; exon_number "10";
chr17	StringTie	exon	68990837	68990957	1000	-	.	gene_id "MSTRG.79435"; transcript_id "MSTRG.79435.181"; exon_number "11";
chr17	StringTie	exon	68992175	68992266	1000	-	.	gene_id "MSTRG.79435"; transcript_id "MSTRG.79435.181"; exon_number "12";
chr17	StringTie	exon	68993016	68993084	1000	-	.	gene_id "MSTRG.79435"; transcript_id "MSTRG.79435.181"; exon_number "13";
chr17	StringTie	exon	68995895	68996014	1000	-	.	gene_id "MSTRG.79435"; transcript_id "MSTRG.79435.181"; exon_number "14";
chr17	StringTie	exon	69007759	69007872	1000	-	.	gene_id "MSTRG.79435"; transcript_id "MSTRG.79435.181"; exon_number "15";
chr17	StringTie	exon	69008062	69008235	1000	-	.	gene_id "MSTRG.79435"; transcript_id "MSTRG.79435.181"; exon_number "16";
chr17	StringTie	exon	69011976	69012083	1000	-	.	gene_id "MSTRG.79435"; transcript_id "MSTRG.79435.181"; exon_number "17";
chr17	StringTie	exon	69016253	69016390	1000	-	.	gene_id "MSTRG.79435"; transcript_id "MSTRG.79435.181"; exon_number "18";
chr17	StringTie	exon	69017656	69017789	1000	-	.	gene_id "MSTRG.79435"; transcript_id "MSTRG.79435.181"; exon_number "19";
chr17	StringTie	exon	69018413	69018579	1000	-	.	gene_id "MSTRG.79435"; transcript_id "MSTRG.79435.181"; exon_number "20";
chr17	StringTie	exon	69020388	69020586	1000	-	.	gene_id "MSTRG.79435"; transcript_id "MSTRG.79435.181"; exon_number "21";
chr17	StringTie	exon	69026377	69026445	1000	-	.	gene_id "MSTRG.79435"; transcript_id "MSTRG.79435.181"; exon_number "22";
chr17	StringTie	transcript	68974707	69018579	1000	-	.	gene_id "MSTRG.79435"; transcript_id "MSTRG.79435.182";
chr17	StringTie	exon	68974707	68976013	1000	-	.	gene_id "MSTRG.79435"; transcript_id "MSTRG.79435.182"; exon_number "1";
chr17	StringTie	exon	68976135	68976190	1000	-	.	gene_id "MSTRG.79435"; transcript_id "MSTRG.79435.182"; exon_number "2";
chr17	StringTie	exon	68982562	68982641	1000	-	.	gene_id "MSTRG.79435"; transcript_id "MSTRG.79435.182"; exon_number "3";
chr17	StringTie	exon	68983709	68983849	1000	-	.	gene_id "MSTRG.79435"; transcript_id "MSTRG.79435.182"; exon_number "4";
chr17	StringTie	exon	68984056	68984175	1000	-	.	gene_id "MSTRG.79435"; transcript_id "MSTRG.79435.182"; exon_number "5";
chr17	StringTie	exon	68984885	68984979	1000	-	.	gene_id "MSTRG.79435"; transcript_id "MSTRG.79435.182"; exon_number "6";
chr17	StringTie	exon	68985053	68985128	1000	-	.	gene_id "MSTRG.79435"; transcript_id "MSTRG.79435.182"; exon_number "7";
chr17	StringTie	exon	68986164	68986324	1000	-	.	gene_id "MSTRG.79435"; transcript_id "MSTRG.79435.182"; exon_number "8";
chr17	StringTie	exon	68989027	68989118	1000	-	.	gene_id "MSTRG.79435"; transcript_id "MSTRG.79435.182"; exon_number "9";
chr17	StringTie	exon	68989813	68989930	1000	-	.	gene_id "MSTRG.79435"; transcript_id "MSTRG.79435.182"; exon_number "10";
chr17	StringTie	exon	68990837	68990957	1000	-	.	gene_id "MSTRG.79435"; transcript_id "MSTRG.79435.182"; exon_number "11";
chr17	StringTie	exon	68992175	68992220	1000	-	.	gene_id "MSTRG.79435"; transcript_id "MSTRG.79435.182"; exon_number "12";
chr17	StringTie	exon	68993016	68993084	1000	-	.	gene_id "MSTRG.79435"; transcript_id "MSTRG.79435.182"; exon_number "13";
chr17	StringTie	exon	68995895	68996014	1000	-	.	gene_id "MSTRG.79435"; transcript_id "MSTRG.79435.182"; exon_number "14";
chr17	StringTie	exon	69007759	69007872	1000	-	.	gene_id "MSTRG.79435"; transcript_id "MSTRG.79435.182"; exon_number "15";
chr17	StringTie	exon	69008062	69008235	1000	-	.	gene_id "MSTRG.79435"; transcript_id "MSTRG.79435.182"; exon_number "16";
chr17	StringTie	exon	69011976	69012083	1000	-	.	gene_id "MSTRG.79435"; transcript_id "MSTRG.79435.182"; exon_number "17";
chr17	StringTie	exon	69016253	69016390	1000	-	.	gene_id "MSTRG.79435"; transcript_id "MSTRG.79435.182"; exon_number "18";
chr17	StringTie	exon	69017656	69017789	1000	-	.	gene_id "MSTRG.79435"; transcript_id "MSTRG.79435.182"; exon_number "19";
chr17	StringTie	exon	69018413	69018579	1000	-	.	gene_id "MSTRG.79435"; transcript_id "MSTRG.79435.182"; exon_number "20";
chr17	StringTie	transcript	68974992	69018572	1000	-	.	gene_id "MSTRG.79435"; transcript_id "MSTRG.79435.183";
chr17	StringTie	exon	68974992	68976013	1000	-	.	gene_id "MSTRG.79435"; transcript_id "MSTRG.79435.183"; exon_number "1";
chr17	StringTie	exon	68976135	68976190	1000	-	.	gene_id "MSTRG.79435"; transcript_id "MSTRG.79435.183"; exon_number "2";
chr17	StringTie	exon	68982562	68982641	1000	-	.	gene_id "MSTRG.79435"; transcript_id "MSTRG.79435.183"; exon_number "3";
chr17	StringTie	exon	68983709	68983849	1000	-	.	gene_id "MSTRG.79435"; transcript_id "MSTRG.79435.183"; exon_number "4";
chr17	StringTie	exon	68984056	68984171	1000	-	.	gene_id "MSTRG.79435"; transcript_id "MSTRG.79435.183"; exon_number "5";
chr17	StringTie	exon	68984885	68984979	1000	-	.	gene_id "MSTRG.79435"; transcript_id "MSTRG.79435.183"; exon_number "6";
chr17	StringTie	exon	68985053	68985128	1000	-	.	gene_id "MSTRG.79435"; transcript_id "MSTRG.79435.183"; exon_number "7";
chr17	StringTie	exon	68986164	68986324	1000	-	.	gene_id "MSTRG.79435"; transcript_id "MSTRG.79435.183"; exon_number "8";
chr17	StringTie	exon	68989027	68989118	1000	-	.	gene_id "MSTRG.79435"; transcript_id "MSTRG.79435.183"; exon_number "9";
chr17	StringTie	exon	68989813	68989930	1000	-	.	gene_id "MSTRG.79435"; transcript_id "MSTRG.79435.183"; exon_number "10";
chr17	StringTie	exon	68990837	68990957	1000	-	.	gene_id "MSTRG.79435"; transcript_id "MSTRG.79435.183"; exon_number "11";
chr17	StringTie	exon	68992175	68992266	1000	-	.	gene_id "MSTRG.79435"; transcript_id "MSTRG.79435.183"; exon_number "12";
chr17	StringTie	exon	68993016	68993084	1000	-	.	gene_id "MSTRG.79435"; transcript_id "MSTRG.79435.183"; exon_number "13";
chr17	StringTie	exon	68995895	68996014	1000	-	.	gene_id "MSTRG.79435"; transcript_id "MSTRG.79435.183"; exon_number "14";
chr17	StringTie	exon	69007759	69007872	1000	-	.	gene_id "MSTRG.79435"; transcript_id "MSTRG.79435.183"; exon_number "15";
chr17	StringTie	exon	69008062	69008235	1000	-	.	gene_id "MSTRG.79435"; transcript_id "MSTRG.79435.183"; exon_number "16";
chr17	StringTie	exon	69011976	69012083	1000	-	.	gene_id "MSTRG.79435"; transcript_id "MSTRG.79435.183"; exon_number "17";
chr17	StringTie	exon	69016253	69016390	1000	-	.	gene_id "MSTRG.79435"; transcript_id "MSTRG.79435.183"; exon_number "18";
chr17	StringTie	exon	69017656	69017789	1000	-	.	gene_id "MSTRG.79435"; transcript_id "MSTRG.79435.183"; exon_number "19";
chr17	StringTie	exon	69018413	69018572	1000	-	.	gene_id "MSTRG.79435"; transcript_id "MSTRG.79435.183"; exon_number "20";
chr17	StringTie	transcript	68974997	69043713	1000	-	.	gene_id "MSTRG.79435"; transcript_id "MSTRG.79435.184";
chr17	StringTie	exon	68974997	68976013	1000	-	.	gene_id "MSTRG.79435"; transcript_id "MSTRG.79435.184"; exon_number "1";
chr17	StringTie	exon	68976135	68976190	1000	-	.	gene_id "MSTRG.79435"; transcript_id "MSTRG.79435.184"; exon_number "2";
chr17	StringTie	exon	68982562	68982641	1000	-	.	gene_id "MSTRG.79435"; transcript_id "MSTRG.79435.184"; exon_number "3";
chr17	StringTie	exon	68983709	68983849	1000	-	.	gene_id "MSTRG.79435"; transcript_id "MSTRG.79435.184"; exon_number "4";
chr17	StringTie	exon	68984056	68984175	1000	-	.	gene_id "MSTRG.79435"; transcript_id "MSTRG.79435.184"; exon_number "5";
chr17	StringTie	exon	68984885	68984979	1000	-	.	gene_id "MSTRG.79435"; transcript_id "MSTRG.79435.184"; exon_number "6";
chr17	StringTie	exon	68985053	68985128	1000	-	.	gene_id "MSTRG.79435"; transcript_id "MSTRG.79435.184"; exon_number "7";
chr17	StringTie	exon	68986164	68986324	1000	-	.	gene_id "MSTRG.79435"; transcript_id "MSTRG.79435.184"; exon_number "8";
chr17	StringTie	exon	68989027	68989118	1000	-	.	gene_id "MSTRG.79435"; transcript_id "MSTRG.79435.184"; exon_number "9";
chr17	StringTie	exon	68989813	68989930	1000	-	.	gene_id "MSTRG.79435"; transcript_id "MSTRG.79435.184"; exon_number "10";
chr17	StringTie	exon	68990837	68990957	1000	-	.	gene_id "MSTRG.79435"; transcript_id "MSTRG.79435.184"; exon_number "11";
chr17	StringTie	exon	68992175	68992266	1000	-	.	gene_id "MSTRG.79435"; transcript_id "MSTRG.79435.184"; exon_number "12";
chr17	StringTie	exon	68993016	68993084	1000	-	.	gene_id "MSTRG.79435"; transcript_id "MSTRG.79435.184"; exon_number "13";
chr17	StringTie	exon	68995895	68996014	1000	-	.	gene_id "MSTRG.79435"; transcript_id "MSTRG.79435.184"; exon_number "14";
chr17	StringTie	exon	69007759	69007872	1000	-	.	gene_id "MSTRG.79435"; transcript_id "MSTRG.79435.184"; exon_number "15";
chr17	StringTie	exon	69008062	69008235	1000	-	.	gene_id "MSTRG.79435"; transcript_id "MSTRG.79435.184"; exon_number "16";
chr17	StringTie	exon	69011976	69012083	1000	-	.	gene_id "MSTRG.79435"; transcript_id "MSTRG.79435.184"; exon_number "17";
chr17	StringTie	exon	69016253	69016390	1000	-	.	gene_id "MSTRG.79435"; transcript_id "MSTRG.79435.184"; exon_number "18";
chr17	StringTie	exon	69017656	69017789	1000	-	.	gene_id "MSTRG.79435"; transcript_id "MSTRG.79435.184"; exon_number "19";
chr17	StringTie	exon	69018413	69018579	1000	-	.	gene_id "MSTRG.79435"; transcript_id "MSTRG.79435.184"; exon_number "20";
chr17	StringTie	exon	69020388	69020586	1000	-	.	gene_id "MSTRG.79435"; transcript_id "MSTRG.79435.184"; exon_number "21";
chr17	StringTie	exon	69021742	69021861	1000	-	.	gene_id "MSTRG.79435"; transcript_id "MSTRG.79435.184"; exon_number "22";
chr17	StringTie	exon	69024214	69024353	1000	-	.	gene_id "MSTRG.79435"; transcript_id "MSTRG.79435.184"; exon_number "23";
chr17	StringTie	exon	69026377	69026467	1000	-	.	gene_id "MSTRG.79435"; transcript_id "MSTRG.79435.184"; exon_number "24";
chr17	StringTie	exon	69026976	69027114	1000	-	.	gene_id "MSTRG.79435"; transcript_id "MSTRG.79435.184"; exon_number "25";
chr17	StringTie	exon	69027330	69027449	1000	-	.	gene_id "MSTRG.79435"; transcript_id "MSTRG.79435.184"; exon_number "26";
chr17	StringTie	exon	69027640	69027815	1000	-	.	gene_id "MSTRG.79435"; transcript_id "MSTRG.79435.184"; exon_number "27";
chr17	StringTie	exon	69028535	69028645	1000	-	.	gene_id "MSTRG.79435"; transcript_id "MSTRG.79435.184"; exon_number "28";
chr17	StringTie	exon	69029169	69029227	1000	-	.	gene_id "MSTRG.79435"; transcript_id "MSTRG.79435.184"; exon_number "29";
chr17	StringTie	exon	69032108	69032276	1000	-	.	gene_id "MSTRG.79435"; transcript_id "MSTRG.79435.184"; exon_number "30";
chr17	StringTie	exon	69033726	69033873	1000	-	.	gene_id "MSTRG.79435"; transcript_id "MSTRG.79435.184"; exon_number "31";
chr17	StringTie	exon	69035234	69035431	1000	-	.	gene_id "MSTRG.79435"; transcript_id "MSTRG.79435.184"; exon_number "32";
chr17	StringTie	exon	69035660	69035801	1000	-	.	gene_id "MSTRG.79435"; transcript_id "MSTRG.79435.184"; exon_number "33";
chr17	StringTie	exon	69043489	69043713	1000	-	.	gene_id "MSTRG.79435"; transcript_id "MSTRG.79435.184"; exon_number "34";
chr17	StringTie	transcript	68975001	69005181	1000	-	.	gene_id "MSTRG.79435"; transcript_id "MSTRG.79435.185";
chr17	StringTie	exon	68975001	68976013	1000	-	.	gene_id "MSTRG.79435"; transcript_id "MSTRG.79435.185"; exon_number "1";
chr17	StringTie	exon	68976135	68976190	1000	-	.	gene_id "MSTRG.79435"; transcript_id "MSTRG.79435.185"; exon_number "2";
chr17	StringTie	exon	68982562	68982641	1000	-	.	gene_id "MSTRG.79435"; transcript_id "MSTRG.79435.185"; exon_number "3";
chr17	StringTie	exon	68983709	68983849	1000	-	.	gene_id "MSTRG.79435"; transcript_id "MSTRG.79435.185"; exon_number "4";
chr17	StringTie	exon	68984056	68984175	1000	-	.	gene_id "MSTRG.79435"; transcript_id "MSTRG.79435.185"; exon_number "5";
chr17	StringTie	exon	68984885	68984979	1000	-	.	gene_id "MSTRG.79435"; transcript_id "MSTRG.79435.185"; exon_number "6";
chr17	StringTie	exon	68985053	68985128	1000	-	.	gene_id "MSTRG.79435"; transcript_id "MSTRG.79435.185"; exon_number "7";
chr17	StringTie	exon	68986164	68986324	1000	-	.	gene_id "MSTRG.79435"; transcript_id "MSTRG.79435.185"; exon_number "8";
chr17	StringTie	exon	68989027	68989118	1000	-	.	gene_id "MSTRG.79435"; transcript_id "MSTRG.79435.185"; exon_number "9";
chr17	StringTie	exon	68989813	68989930	1000	-	.	gene_id "MSTRG.79435"; transcript_id "MSTRG.79435.185"; exon_number "10";
chr17	StringTie	exon	68990837	68990957	1000	-	.	gene_id "MSTRG.79435"; transcript_id "MSTRG.79435.185"; exon_number "11";
chr17	StringTie	exon	68992175	68992266	1000	-	.	gene_id "MSTRG.79435"; transcript_id "MSTRG.79435.185"; exon_number "12";
chr17	StringTie	exon	68993016	68993084	1000	-	.	gene_id "MSTRG.79435"; transcript_id "MSTRG.79435.185"; exon_number "13";
chr17	StringTie	exon	68995895	68996014	1000	-	.	gene_id "MSTRG.79435"; transcript_id "MSTRG.79435.185"; exon_number "14";
chr17	StringTie	exon	69005051	69005181	1000	-	.	gene_id "MSTRG.79435"; transcript_id "MSTRG.79435.185"; exon_number "15";
chr17	StringTie	transcript	68975002	69051776	1000	-	.	gene_id "MSTRG.79435"; transcript_id "MSTRG.79435.186";
chr17	StringTie	exon	68975002	68976013	1000	-	.	gene_id "MSTRG.79435"; transcript_id "MSTRG.79435.186"; exon_number "1";
chr17	StringTie	exon	68976135	68976190	1000	-	.	gene_id "MSTRG.79435"; transcript_id "MSTRG.79435.186"; exon_number "2";
chr17	StringTie	exon	68982562	68982641	1000	-	.	gene_id "MSTRG.79435"; transcript_id "MSTRG.79435.186"; exon_number "3";
chr17	StringTie	exon	68983709	68983849	1000	-	.	gene_id "MSTRG.79435"; transcript_id "MSTRG.79435.186"; exon_number "4";
chr17	StringTie	exon	68984056	68984175	1000	-	.	gene_id "MSTRG.79435"; transcript_id "MSTRG.79435.186"; exon_number "5";
chr17	StringTie	exon	68984885	68984979	1000	-	.	gene_id "MSTRG.79435"; transcript_id "MSTRG.79435.186"; exon_number "6";
chr17	StringTie	exon	68985053	68985128	1000	-	.	gene_id "MSTRG.79435"; transcript_id "MSTRG.79435.186"; exon_number "7";
chr17	StringTie	exon	68986164	68986324	1000	-	.	gene_id "MSTRG.79435"; transcript_id "MSTRG.79435.186"; exon_number "8";
chr17	StringTie	exon	68989027	68989118	1000	-	.	gene_id "MSTRG.79435"; transcript_id "MSTRG.79435.186"; exon_number "9";
chr17	StringTie	exon	68989813	68989930	1000	-	.	gene_id "MSTRG.79435"; transcript_id "MSTRG.79435.186"; exon_number "10";
chr17	StringTie	exon	68990837	68990957	1000	-	.	gene_id "MSTRG.79435"; transcript_id "MSTRG.79435.186"; exon_number "11";
chr17	StringTie	exon	68992175	68992266	1000	-	.	gene_id "MSTRG.79435"; transcript_id "MSTRG.79435.186"; exon_number "12";
chr17	StringTie	exon	68993016	68993084	1000	-	.	gene_id "MSTRG.79435"; transcript_id "MSTRG.79435.186"; exon_number "13";
chr17	StringTie	exon	68995895	68996014	1000	-	.	gene_id "MSTRG.79435"; transcript_id "MSTRG.79435.186"; exon_number "14";
chr17	StringTie	exon	69007759	69007872	1000	-	.	gene_id "MSTRG.79435"; transcript_id "MSTRG.79435.186"; exon_number "15";
chr17	StringTie	exon	69008062	69008235	1000	-	.	gene_id "MSTRG.79435"; transcript_id "MSTRG.79435.186"; exon_number "16";
chr17	StringTie	exon	69011976	69012083	1000	-	.	gene_id "MSTRG.79435"; transcript_id "MSTRG.79435.186"; exon_number "17";
chr17	StringTie	exon	69016253	69016390	1000	-	.	gene_id "MSTRG.79435"; transcript_id "MSTRG.79435.186"; exon_number "18";
chr17	StringTie	exon	69017656	69017789	1000	-	.	gene_id "MSTRG.79435"; transcript_id "MSTRG.79435.186"; exon_number "19";
chr17	StringTie	exon	69018413	69018579	1000	-	.	gene_id "MSTRG.79435"; transcript_id "MSTRG.79435.186"; exon_number "20";
chr17	StringTie	exon	69020388	69020586	1000	-	.	gene_id "MSTRG.79435"; transcript_id "MSTRG.79435.186"; exon_number "21";
chr17	StringTie	exon	69021742	69021861	1000	-	.	gene_id "MSTRG.79435"; transcript_id "MSTRG.79435.186"; exon_number "22";
chr17	StringTie	exon	69024214	69024353	1000	-	.	gene_id "MSTRG.79435"; transcript_id "MSTRG.79435.186"; exon_number "23";
chr17	StringTie	exon	69026377	69026467	1000	-	.	gene_id "MSTRG.79435"; transcript_id "MSTRG.79435.186"; exon_number "24";
chr17	StringTie	exon	69026976	69027114	1000	-	.	gene_id "MSTRG.79435"; transcript_id "MSTRG.79435.186"; exon_number "25";
chr17	StringTie	exon	69027330	69027449	1000	-	.	gene_id "MSTRG.79435"; transcript_id "MSTRG.79435.186"; exon_number "26";
chr17	StringTie	exon	69027640	69027815	1000	-	.	gene_id "MSTRG.79435"; transcript_id "MSTRG.79435.186"; exon_number "27";
chr17	StringTie	exon	69028535	69028645	1000	-	.	gene_id "MSTRG.79435"; transcript_id "MSTRG.79435.186"; exon_number "28";
chr17	StringTie	exon	69029169	69029227	1000	-	.	gene_id "MSTRG.79435"; transcript_id "MSTRG.79435.186"; exon_number "29";
chr17	StringTie	exon	69032108	69032276	1000	-	.	gene_id "MSTRG.79435"; transcript_id "MSTRG.79435.186"; exon_number "30";
chr17	StringTie	exon	69033726	69033873	1000	-	.	gene_id "MSTRG.79435"; transcript_id "MSTRG.79435.186"; exon_number "31";
chr17	StringTie	exon	69035246	69035431	1000	-	.	gene_id "MSTRG.79435"; transcript_id "MSTRG.79435.186"; exon_number "32";
chr17	StringTie	exon	69035660	69035801	1000	-	.	gene_id "MSTRG.79435"; transcript_id "MSTRG.79435.186"; exon_number "33";
chr17	StringTie	exon	69043489	69043715	1000	-	.	gene_id "MSTRG.79435"; transcript_id "MSTRG.79435.186"; exon_number "34";
chr17	StringTie	exon	69044497	69044600	1000	-	.	gene_id "MSTRG.79435"; transcript_id "MSTRG.79435.186"; exon_number "35";
chr17	StringTie	exon	69045172	69045336	1000	-	.	gene_id "MSTRG.79435"; transcript_id "MSTRG.79435.186"; exon_number "36";
chr17	StringTie	exon	69049283	69049490	1000	-	.	gene_id "MSTRG.79435"; transcript_id "MSTRG.79435.186"; exon_number "37";
chr17	StringTie	exon	69051031	69051139	1000	-	.	gene_id "MSTRG.79435"; transcript_id "MSTRG.79435.186"; exon_number "38";
chr17	StringTie	exon	69051540	69051776	1000	-	.	gene_id "MSTRG.79435"; transcript_id "MSTRG.79435.186"; exon_number "39";
chr17	StringTie	transcript	68975003	69061017	1000	-	.	gene_id "MSTRG.79435"; transcript_id "MSTRG.79435.187";
chr17	StringTie	exon	68975003	68976013	1000	-	.	gene_id "MSTRG.79435"; transcript_id "MSTRG.79435.187"; exon_number "1";
chr17	StringTie	exon	68976135	68976190	1000	-	.	gene_id "MSTRG.79435"; transcript_id "MSTRG.79435.187"; exon_number "2";
chr17	StringTie	exon	68982562	68982641	1000	-	.	gene_id "MSTRG.79435"; transcript_id "MSTRG.79435.187"; exon_number "3";
chr17	StringTie	exon	68983709	68983849	1000	-	.	gene_id "MSTRG.79435"; transcript_id "MSTRG.79435.187"; exon_number "4";
chr17	StringTie	exon	68984056	68984175	1000	-	.	gene_id "MSTRG.79435"; transcript_id "MSTRG.79435.187"; exon_number "5";
chr17	StringTie	exon	68984885	68984979	1000	-	.	gene_id "MSTRG.79435"; transcript_id "MSTRG.79435.187"; exon_number "6";
chr17	StringTie	exon	68985053	68985128	1000	-	.	gene_id "MSTRG.79435"; transcript_id "MSTRG.79435.187"; exon_number "7";
chr17	StringTie	exon	68986164	68986324	1000	-	.	gene_id "MSTRG.79435"; transcript_id "MSTRG.79435.187"; exon_number "8";
chr17	StringTie	exon	68989027	68989118	1000	-	.	gene_id "MSTRG.79435"; transcript_id "MSTRG.79435.187"; exon_number "9";
chr17	StringTie	exon	68989813	68989930	1000	-	.	gene_id "MSTRG.79435"; transcript_id "MSTRG.79435.187"; exon_number "10";
chr17	StringTie	exon	68990837	68990957	1000	-	.	gene_id "MSTRG.79435"; transcript_id "MSTRG.79435.187"; exon_number "11";
chr17	StringTie	exon	68992175	68992266	1000	-	.	gene_id "MSTRG.79435"; transcript_id "MSTRG.79435.187"; exon_number "12";
chr17	StringTie	exon	68993016	68993084	1000	-	.	gene_id "MSTRG.79435"; transcript_id "MSTRG.79435.187"; exon_number "13";
chr17	StringTie	exon	68995895	68996014	1000	-	.	gene_id "MSTRG.79435"; transcript_id "MSTRG.79435.187"; exon_number "14";
chr17	StringTie	exon	69007759	69007872	1000	-	.	gene_id "MSTRG.79435"; transcript_id "MSTRG.79435.187"; exon_number "15";
chr17	StringTie	exon	69008062	69008235	1000	-	.	gene_id "MSTRG.79435"; transcript_id "MSTRG.79435.187"; exon_number "16";
chr17	StringTie	exon	69011976	69012083	1000	-	.	gene_id "MSTRG.79435"; transcript_id "MSTRG.79435.187"; exon_number "17";
chr17	StringTie	exon	69016253	69016390	1000	-	.	gene_id "MSTRG.79435"; transcript_id "MSTRG.79435.187"; exon_number "18";
chr17	StringTie	exon	69017656	69017789	1000	-	.	gene_id "MSTRG.79435"; transcript_id "MSTRG.79435.187"; exon_number "19";
chr17	StringTie	exon	69018413	69018579	1000	-	.	gene_id "MSTRG.79435"; transcript_id "MSTRG.79435.187"; exon_number "20";
chr17	StringTie	exon	69020388	69020586	1000	-	.	gene_id "MSTRG.79435"; transcript_id "MSTRG.79435.187"; exon_number "21";
chr17	StringTie	exon	69021742	69021861	1000	-	.	gene_id "MSTRG.79435"; transcript_id "MSTRG.79435.187"; exon_number "22";
chr17	StringTie	exon	69024214	69024353	1000	-	.	gene_id "MSTRG.79435"; transcript_id "MSTRG.79435.187"; exon_number "23";
chr17	StringTie	exon	69026326	69026467	1000	-	.	gene_id "MSTRG.79435"; transcript_id "MSTRG.79435.187"; exon_number "24";
chr17	StringTie	exon	69026976	69027114	1000	-	.	gene_id "MSTRG.79435"; transcript_id "MSTRG.79435.187"; exon_number "25";
chr17	StringTie	exon	69027330	69027449	1000	-	.	gene_id "MSTRG.79435"; transcript_id "MSTRG.79435.187"; exon_number "26";
chr17	StringTie	exon	69027640	69027815	1000	-	.	gene_id "MSTRG.79435"; transcript_id "MSTRG.79435.187"; exon_number "27";
chr17	StringTie	exon	69028535	69028645	1000	-	.	gene_id "MSTRG.79435"; transcript_id "MSTRG.79435.187"; exon_number "28";
chr17	StringTie	exon	69029169	69029227	1000	-	.	gene_id "MSTRG.79435"; transcript_id "MSTRG.79435.187"; exon_number "29";
chr17	StringTie	exon	69032108	69032276	1000	-	.	gene_id "MSTRG.79435"; transcript_id "MSTRG.79435.187"; exon_number "30";
chr17	StringTie	exon	69033726	69033873	1000	-	.	gene_id "MSTRG.79435"; transcript_id "MSTRG.79435.187"; exon_number "31";
chr17	StringTie	exon	69035246	69035431	1000	-	.	gene_id "MSTRG.79435"; transcript_id "MSTRG.79435.187"; exon_number "32";
chr17	StringTie	exon	69035660	69035801	1000	-	.	gene_id "MSTRG.79435"; transcript_id "MSTRG.79435.187"; exon_number "33";
chr17	StringTie	exon	69043681	69043715	1000	-	.	gene_id "MSTRG.79435"; transcript_id "MSTRG.79435.187"; exon_number "34";
chr17	StringTie	exon	69044497	69044600	1000	-	.	gene_id "MSTRG.79435"; transcript_id "MSTRG.79435.187"; exon_number "35";
chr17	StringTie	exon	69045172	69045336	1000	-	.	gene_id "MSTRG.79435"; transcript_id "MSTRG.79435.187"; exon_number "36";
chr17	StringTie	exon	69049283	69049490	1000	-	.	gene_id "MSTRG.79435"; transcript_id "MSTRG.79435.187"; exon_number "37";
chr17	StringTie	exon	69051031	69051139	1000	-	.	gene_id "MSTRG.79435"; transcript_id "MSTRG.79435.187"; exon_number "38";
chr17	StringTie	exon	69060866	69061017	1000	-	.	gene_id "MSTRG.79435"; transcript_id "MSTRG.79435.187"; exon_number "39";
chr17	StringTie	transcript	68975004	69027797	1000	-	.	gene_id "MSTRG.79435"; transcript_id "MSTRG.79435.188";
chr17	StringTie	exon	68975004	68976013	1000	-	.	gene_id "MSTRG.79435"; transcript_id "MSTRG.79435.188"; exon_number "1";
chr17	StringTie	exon	68976135	68976190	1000	-	.	gene_id "MSTRG.79435"; transcript_id "MSTRG.79435.188"; exon_number "2";
chr17	StringTie	exon	68982562	68982641	1000	-	.	gene_id "MSTRG.79435"; transcript_id "MSTRG.79435.188"; exon_number "3";
chr17	StringTie	exon	68983709	68983849	1000	-	.	gene_id "MSTRG.79435"; transcript_id "MSTRG.79435.188"; exon_number "4";
chr17	StringTie	exon	68984056	68984175	1000	-	.	gene_id "MSTRG.79435"; transcript_id "MSTRG.79435.188"; exon_number "5";
chr17	StringTie	exon	68984885	68985128	1000	-	.	gene_id "MSTRG.79435"; transcript_id "MSTRG.79435.188"; exon_number "6";
chr17	StringTie	exon	68986164	68986324	1000	-	.	gene_id "MSTRG.79435"; transcript_id "MSTRG.79435.188"; exon_number "7";
chr17	StringTie	exon	68989027	68989118	1000	-	.	gene_id "MSTRG.79435"; transcript_id "MSTRG.79435.188"; exon_number "8";
chr17	StringTie	exon	68989813	68989930	1000	-	.	gene_id "MSTRG.79435"; transcript_id "MSTRG.79435.188"; exon_number "9";
chr17	StringTie	exon	68990837	68990957	1000	-	.	gene_id "MSTRG.79435"; transcript_id "MSTRG.79435.188"; exon_number "10";
chr17	StringTie	exon	68992175	68992220	1000	-	.	gene_id "MSTRG.79435"; transcript_id "MSTRG.79435.188"; exon_number "11";
chr17	StringTie	exon	68993016	68993084	1000	-	.	gene_id "MSTRG.79435"; transcript_id "MSTRG.79435.188"; exon_number "12";
chr17	StringTie	exon	68995895	68996014	1000	-	.	gene_id "MSTRG.79435"; transcript_id "MSTRG.79435.188"; exon_number "13";
chr17	StringTie	exon	69007759	69007872	1000	-	.	gene_id "MSTRG.79435"; transcript_id "MSTRG.79435.188"; exon_number "14";
chr17	StringTie	exon	69008062	69008235	1000	-	.	gene_id "MSTRG.79435"; transcript_id "MSTRG.79435.188"; exon_number "15";
chr17	StringTie	exon	69011976	69012083	1000	-	.	gene_id "MSTRG.79435"; transcript_id "MSTRG.79435.188"; exon_number "16";
chr17	StringTie	exon	69016253	69016390	1000	-	.	gene_id "MSTRG.79435"; transcript_id "MSTRG.79435.188"; exon_number "17";
chr17	StringTie	exon	69017656	69017789	1000	-	.	gene_id "MSTRG.79435"; transcript_id "MSTRG.79435.188"; exon_number "18";
chr17	StringTie	exon	69018413	69018579	1000	-	.	gene_id "MSTRG.79435"; transcript_id "MSTRG.79435.188"; exon_number "19";
chr17	StringTie	exon	69020388	69020586	1000	-	.	gene_id "MSTRG.79435"; transcript_id "MSTRG.79435.188"; exon_number "20";
chr17	StringTie	exon	69021742	69021861	1000	-	.	gene_id "MSTRG.79435"; transcript_id "MSTRG.79435.188"; exon_number "21";
chr17	StringTie	exon	69024214	69024353	1000	-	.	gene_id "MSTRG.79435"; transcript_id "MSTRG.79435.188"; exon_number "22";
chr17	StringTie	exon	69026377	69026463	1000	-	.	gene_id "MSTRG.79435"; transcript_id "MSTRG.79435.188"; exon_number "23";
chr17	StringTie	exon	69026976	69027114	1000	-	.	gene_id "MSTRG.79435"; transcript_id "MSTRG.79435.188"; exon_number "24";
chr17	StringTie	exon	69027330	69027449	1000	-	.	gene_id "MSTRG.79435"; transcript_id "MSTRG.79435.188"; exon_number "25";
chr17	StringTie	exon	69027640	69027797	1000	-	.	gene_id "MSTRG.79435"; transcript_id "MSTRG.79435.188"; exon_number "26";
chr17	StringTie	transcript	68975004	69043712	1000	-	.	gene_id "MSTRG.79435"; transcript_id "MSTRG.79435.189";
chr17	StringTie	exon	68975004	68975404	1000	-	.	gene_id "MSTRG.79435"; transcript_id "MSTRG.79435.189"; exon_number "1";
chr17	StringTie	exon	68975951	68976013	1000	-	.	gene_id "MSTRG.79435"; transcript_id "MSTRG.79435.189"; exon_number "2";
chr17	StringTie	exon	68976135	68976190	1000	-	.	gene_id "MSTRG.79435"; transcript_id "MSTRG.79435.189"; exon_number "3";
chr17	StringTie	exon	68982562	68982641	1000	-	.	gene_id "MSTRG.79435"; transcript_id "MSTRG.79435.189"; exon_number "4";
chr17	StringTie	exon	68983709	68983849	1000	-	.	gene_id "MSTRG.79435"; transcript_id "MSTRG.79435.189"; exon_number "5";
chr17	StringTie	exon	68984056	68984175	1000	-	.	gene_id "MSTRG.79435"; transcript_id "MSTRG.79435.189"; exon_number "6";
chr17	StringTie	exon	68984885	68984979	1000	-	.	gene_id "MSTRG.79435"; transcript_id "MSTRG.79435.189"; exon_number "7";
chr17	StringTie	exon	68985053	68985128	1000	-	.	gene_id "MSTRG.79435"; transcript_id "MSTRG.79435.189"; exon_number "8";
chr17	StringTie	exon	68986164	68986324	1000	-	.	gene_id "MSTRG.79435"; transcript_id "MSTRG.79435.189"; exon_number "9";
chr17	StringTie	exon	68989027	68989118	1000	-	.	gene_id "MSTRG.79435"; transcript_id "MSTRG.79435.189"; exon_number "10";
chr17	StringTie	exon	68989813	68989930	1000	-	.	gene_id "MSTRG.79435"; transcript_id "MSTRG.79435.189"; exon_number "11";
chr17	StringTie	exon	68990837	68990957	1000	-	.	gene_id "MSTRG.79435"; transcript_id "MSTRG.79435.189"; exon_number "12";
chr17	StringTie	exon	68992175	68992266	1000	-	.	gene_id "MSTRG.79435"; transcript_id "MSTRG.79435.189"; exon_number "13";
chr17	StringTie	exon	68993016	68993084	1000	-	.	gene_id "MSTRG.79435"; transcript_id "MSTRG.79435.189"; exon_number "14";
chr17	StringTie	exon	68995895	68996014	1000	-	.	gene_id "MSTRG.79435"; transcript_id "MSTRG.79435.189"; exon_number "15";
chr17	StringTie	exon	69007759	69007872	1000	-	.	gene_id "MSTRG.79435"; transcript_id "MSTRG.79435.189"; exon_number "16";
chr17	StringTie	exon	69008062	69008235	1000	-	.	gene_id "MSTRG.79435"; transcript_id "MSTRG.79435.189"; exon_number "17";
chr17	StringTie	exon	69011976	69012083	1000	-	.	gene_id "MSTRG.79435"; transcript_id "MSTRG.79435.189"; exon_number "18";
chr17	StringTie	exon	69016253	69016390	1000	-	.	gene_id "MSTRG.79435"; transcript_id "MSTRG.79435.189"; exon_number "19";
chr17	StringTie	exon	69017656	69017789	1000	-	.	gene_id "MSTRG.79435"; transcript_id "MSTRG.79435.189"; exon_number "20";
chr17	StringTie	exon	69018413	69018579	1000	-	.	gene_id "MSTRG.79435"; transcript_id "MSTRG.79435.189"; exon_number "21";
chr17	StringTie	exon	69020388	69020586	1000	-	.	gene_id "MSTRG.79435"; transcript_id "MSTRG.79435.189"; exon_number "22";
chr17	StringTie	exon	69021742	69021861	1000	-	.	gene_id "MSTRG.79435"; transcript_id "MSTRG.79435.189"; exon_number "23";
chr17	StringTie	exon	69024214	69024353	1000	-	.	gene_id "MSTRG.79435"; transcript_id "MSTRG.79435.189"; exon_number "24";
chr17	StringTie	exon	69026377	69026467	1000	-	.	gene_id "MSTRG.79435"; transcript_id "MSTRG.79435.189"; exon_number "25";
chr17	StringTie	exon	69026976	69027114	1000	-	.	gene_id "MSTRG.79435"; transcript_id "MSTRG.79435.189"; exon_number "26";
chr17	StringTie	exon	69027330	69027449	1000	-	.	gene_id "MSTRG.79435"; transcript_id "MSTRG.79435.189"; exon_number "27";
chr17	StringTie	exon	69027640	69027815	1000	-	.	gene_id "MSTRG.79435"; transcript_id "MSTRG.79435.189"; exon_number "28";
chr17	StringTie	exon	69028535	69028645	1000	-	.	gene_id "MSTRG.79435"; transcript_id "MSTRG.79435.189"; exon_number "29";
chr17	StringTie	exon	69029169	69029227	1000	-	.	gene_id "MSTRG.79435"; transcript_id "MSTRG.79435.189"; exon_number "30";
chr17	StringTie	exon	69032108	69032276	1000	-	.	gene_id "MSTRG.79435"; transcript_id "MSTRG.79435.189"; exon_number "31";
chr17	StringTie	exon	69033726	69033873	1000	-	.	gene_id "MSTRG.79435"; transcript_id "MSTRG.79435.189"; exon_number "32";
chr17	StringTie	exon	69035246	69035431	1000	-	.	gene_id "MSTRG.79435"; transcript_id "MSTRG.79435.189"; exon_number "33";
chr17	StringTie	exon	69035660	69035801	1000	-	.	gene_id "MSTRG.79435"; transcript_id "MSTRG.79435.189"; exon_number "34";
chr17	StringTie	exon	69043489	69043712	1000	-	.	gene_id "MSTRG.79435"; transcript_id "MSTRG.79435.189"; exon_number "35";
chr17	StringTie	transcript	68973975	69141993	1000	-	.	gene_id "MSTRG.79435"; transcript_id "MSTRG.79435.19";
chr17	StringTie	exon	68973975	68976013	1000	-	.	gene_id "MSTRG.79435"; transcript_id "MSTRG.79435.19"; exon_number "1";
chr17	StringTie	exon	68976135	68976190	1000	-	.	gene_id "MSTRG.79435"; transcript_id "MSTRG.79435.19"; exon_number "2";
chr17	StringTie	exon	68982562	68982641	1000	-	.	gene_id "MSTRG.79435"; transcript_id "MSTRG.79435.19"; exon_number "3";
chr17	StringTie	exon	68983709	68983849	1000	-	.	gene_id "MSTRG.79435"; transcript_id "MSTRG.79435.19"; exon_number "4";
chr17	StringTie	exon	68984056	68984175	1000	-	.	gene_id "MSTRG.79435"; transcript_id "MSTRG.79435.19"; exon_number "5";
chr17	StringTie	exon	68984885	68984979	1000	-	.	gene_id "MSTRG.79435"; transcript_id "MSTRG.79435.19"; exon_number "6";
chr17	StringTie	exon	68985053	68985128	1000	-	.	gene_id "MSTRG.79435"; transcript_id "MSTRG.79435.19"; exon_number "7";
chr17	StringTie	exon	68986164	68986324	1000	-	.	gene_id "MSTRG.79435"; transcript_id "MSTRG.79435.19"; exon_number "8";
chr17	StringTie	exon	68989027	68989118	1000	-	.	gene_id "MSTRG.79435"; transcript_id "MSTRG.79435.19"; exon_number "9";
chr17	StringTie	exon	68989813	68989930	1000	-	.	gene_id "MSTRG.79435"; transcript_id "MSTRG.79435.19"; exon_number "10";
chr17	StringTie	exon	68990837	68990957	1000	-	.	gene_id "MSTRG.79435"; transcript_id "MSTRG.79435.19"; exon_number "11";
chr17	StringTie	exon	68992175	68992266	1000	-	.	gene_id "MSTRG.79435"; transcript_id "MSTRG.79435.19"; exon_number "12";
chr17	StringTie	exon	68993016	68996014	1000	-	.	gene_id "MSTRG.79435"; transcript_id "MSTRG.79435.19"; exon_number "13";
chr17	StringTie	exon	69007759	69007872	1000	-	.	gene_id "MSTRG.79435"; transcript_id "MSTRG.79435.19"; exon_number "14";
chr17	StringTie	exon	69008062	69008235	1000	-	.	gene_id "MSTRG.79435"; transcript_id "MSTRG.79435.19"; exon_number "15";
chr17	StringTie	exon	69011976	69012083	1000	-	.	gene_id "MSTRG.79435"; transcript_id "MSTRG.79435.19"; exon_number "16";
chr17	StringTie	exon	69016253	69016390	1000	-	.	gene_id "MSTRG.79435"; transcript_id "MSTRG.79435.19"; exon_number "17";
chr17	StringTie	exon	69017656	69017789	1000	-	.	gene_id "MSTRG.79435"; transcript_id "MSTRG.79435.19"; exon_number "18";
chr17	StringTie	exon	69018413	69018579	1000	-	.	gene_id "MSTRG.79435"; transcript_id "MSTRG.79435.19"; exon_number "19";
chr17	StringTie	exon	69020388	69020586	1000	-	.	gene_id "MSTRG.79435"; transcript_id "MSTRG.79435.19"; exon_number "20";
chr17	StringTie	exon	69021742	69021861	1000	-	.	gene_id "MSTRG.79435"; transcript_id "MSTRG.79435.19"; exon_number "21";
chr17	StringTie	exon	69024214	69024353	1000	-	.	gene_id "MSTRG.79435"; transcript_id "MSTRG.79435.19"; exon_number "22";
chr17	StringTie	exon	69026377	69026467	1000	-	.	gene_id "MSTRG.79435"; transcript_id "MSTRG.79435.19"; exon_number "23";
chr17	StringTie	exon	69026976	69027114	1000	-	.	gene_id "MSTRG.79435"; transcript_id "MSTRG.79435.19"; exon_number "24";
chr17	StringTie	exon	69027330	69027449	1000	-	.	gene_id "MSTRG.79435"; transcript_id "MSTRG.79435.19"; exon_number "25";
chr17	StringTie	exon	69027640	69027815	1000	-	.	gene_id "MSTRG.79435"; transcript_id "MSTRG.79435.19"; exon_number "26";
chr17	StringTie	exon	69028535	69028645	1000	-	.	gene_id "MSTRG.79435"; transcript_id "MSTRG.79435.19"; exon_number "27";
chr17	StringTie	exon	69029169	69029227	1000	-	.	gene_id "MSTRG.79435"; transcript_id "MSTRG.79435.19"; exon_number "28";
chr17	StringTie	exon	69032108	69032276	1000	-	.	gene_id "MSTRG.79435"; transcript_id "MSTRG.79435.19"; exon_number "29";
chr17	StringTie	exon	69033726	69033873	1000	-	.	gene_id "MSTRG.79435"; transcript_id "MSTRG.79435.19"; exon_number "30";
chr17	StringTie	exon	69035246	69035431	1000	-	.	gene_id "MSTRG.79435"; transcript_id "MSTRG.79435.19"; exon_number "31";
chr17	StringTie	exon	69035660	69035801	1000	-	.	gene_id "MSTRG.79435"; transcript_id "MSTRG.79435.19"; exon_number "32";
chr17	StringTie	exon	69043489	69043715	1000	-	.	gene_id "MSTRG.79435"; transcript_id "MSTRG.79435.19"; exon_number "33";
chr17	StringTie	exon	69044497	69044600	1000	-	.	gene_id "MSTRG.79435"; transcript_id "MSTRG.79435.19"; exon_number "34";
chr17	StringTie	exon	69045172	69045336	1000	-	.	gene_id "MSTRG.79435"; transcript_id "MSTRG.79435.19"; exon_number "35";
chr17	StringTie	exon	69049283	69049490	1000	-	.	gene_id "MSTRG.79435"; transcript_id "MSTRG.79435.19"; exon_number "36";
chr17	StringTie	exon	69051031	69051139	1000	-	.	gene_id "MSTRG.79435"; transcript_id "MSTRG.79435.19"; exon_number "37";
chr17	StringTie	exon	69061596	69061917	1000	-	.	gene_id "MSTRG.79435"; transcript_id "MSTRG.79435.19"; exon_number "38";
chr17	StringTie	exon	69062009	69062136	1000	-	.	gene_id "MSTRG.79435"; transcript_id "MSTRG.79435.19"; exon_number "39";
chr17	StringTie	exon	69067423	69079074	1000	-	.	gene_id "MSTRG.79435"; transcript_id "MSTRG.79435.19"; exon_number "40";
chr17	StringTie	exon	69079210	69079265	1000	-	.	gene_id "MSTRG.79435"; transcript_id "MSTRG.79435.19"; exon_number "41";
chr17	StringTie	exon	69081066	69081145	1000	-	.	gene_id "MSTRG.79435"; transcript_id "MSTRG.79435.19"; exon_number "42";
chr17	StringTie	exon	69082873	69083013	1000	-	.	gene_id "MSTRG.79435"; transcript_id "MSTRG.79435.19"; exon_number "43";
chr17	StringTie	exon	69083212	69083331	1000	-	.	gene_id "MSTRG.79435"; transcript_id "MSTRG.79435.19"; exon_number "44";
chr17	StringTie	exon	69084261	69084355	1000	-	.	gene_id "MSTRG.79435"; transcript_id "MSTRG.79435.19"; exon_number "45";
chr17	StringTie	exon	69084432	69084507	1000	-	.	gene_id "MSTRG.79435"; transcript_id "MSTRG.79435.19"; exon_number "46";
chr17	StringTie	exon	69085028	69085182	1000	-	.	gene_id "MSTRG.79435"; transcript_id "MSTRG.79435.19"; exon_number "47";
chr17	StringTie	exon	69085625	69085716	1000	-	.	gene_id "MSTRG.79435"; transcript_id "MSTRG.79435.19"; exon_number "48";
chr17	StringTie	exon	69086618	69086735	1000	-	.	gene_id "MSTRG.79435"; transcript_id "MSTRG.79435.19"; exon_number "49";
chr17	StringTie	exon	69087353	69087473	1000	-	.	gene_id "MSTRG.79435"; transcript_id "MSTRG.79435.19"; exon_number "50";
chr17	StringTie	exon	69088167	69088258	1000	-	.	gene_id "MSTRG.79435"; transcript_id "MSTRG.79435.19"; exon_number "51";
chr17	StringTie	exon	69089465	69089542	1000	-	.	gene_id "MSTRG.79435"; transcript_id "MSTRG.79435.19"; exon_number "52";
chr17	StringTie	exon	69091143	69091262	1000	-	.	gene_id "MSTRG.79435"; transcript_id "MSTRG.79435.19"; exon_number "53";
chr17	StringTie	exon	69096240	69096353	1000	-	.	gene_id "MSTRG.79435"; transcript_id "MSTRG.79435.19"; exon_number "54";
chr17	StringTie	exon	69096628	69096801	1000	-	.	gene_id "MSTRG.79435"; transcript_id "MSTRG.79435.19"; exon_number "55";
chr17	StringTie	exon	69097920	69098027	1000	-	.	gene_id "MSTRG.79435"; transcript_id "MSTRG.79435.19"; exon_number "56";
chr17	StringTie	exon	69100797	69100934	1000	-	.	gene_id "MSTRG.79435"; transcript_id "MSTRG.79435.19"; exon_number "57";
chr17	StringTie	exon	69102835	69102968	1000	-	.	gene_id "MSTRG.79435"; transcript_id "MSTRG.79435.19"; exon_number "58";
chr17	StringTie	exon	69105462	69105628	1000	-	.	gene_id "MSTRG.79435"; transcript_id "MSTRG.79435.19"; exon_number "59";
chr17	StringTie	exon	69106028	69106211	1000	-	.	gene_id "MSTRG.79435"; transcript_id "MSTRG.79435.19"; exon_number "60";
chr17	StringTie	exon	69107696	69107812	1000	-	.	gene_id "MSTRG.79435"; transcript_id "MSTRG.79435.19"; exon_number "61";
chr17	StringTie	exon	69110801	69110940	1000	-	.	gene_id "MSTRG.79435"; transcript_id "MSTRG.79435.19"; exon_number "62";
chr17	StringTie	exon	69112183	69112273	1000	-	.	gene_id "MSTRG.79435"; transcript_id "MSTRG.79435.19"; exon_number "63";
chr17	StringTie	exon	69113222	69113360	1000	-	.	gene_id "MSTRG.79435"; transcript_id "MSTRG.79435.19"; exon_number "64";
chr17	StringTie	exon	69113618	69113737	1000	-	.	gene_id "MSTRG.79435"; transcript_id "MSTRG.79435.19"; exon_number "65";
chr17	StringTie	exon	69114762	69114937	1000	-	.	gene_id "MSTRG.79435"; transcript_id "MSTRG.79435.19"; exon_number "66";
chr17	StringTie	exon	69115376	69115486	1000	-	.	gene_id "MSTRG.79435"; transcript_id "MSTRG.79435.19"; exon_number "67";
chr17	StringTie	exon	69117898	69117956	1000	-	.	gene_id "MSTRG.79435"; transcript_id "MSTRG.79435.19"; exon_number "68";
chr17	StringTie	exon	69123239	69123407	1000	-	.	gene_id "MSTRG.79435"; transcript_id "MSTRG.79435.19"; exon_number "69";
chr17	StringTie	exon	69124888	69125035	1000	-	.	gene_id "MSTRG.79435"; transcript_id "MSTRG.79435.19"; exon_number "70";
chr17	StringTie	exon	69128619	69128804	1000	-	.	gene_id "MSTRG.79435"; transcript_id "MSTRG.79435.19"; exon_number "71";
chr17	StringTie	exon	69129610	69129751	1000	-	.	gene_id "MSTRG.79435"; transcript_id "MSTRG.79435.19"; exon_number "72";
chr17	StringTie	exon	69133641	69135197	1000	-	.	gene_id "MSTRG.79435"; transcript_id "MSTRG.79435.19"; exon_number "73";
chr17	StringTie	exon	69136092	69136250	1000	-	.	gene_id "MSTRG.79435"; transcript_id "MSTRG.79435.19"; exon_number "74";
chr17	StringTie	exon	69137296	69137500	1000	-	.	gene_id "MSTRG.79435"; transcript_id "MSTRG.79435.19"; exon_number "75";
chr17	StringTie	exon	69140608	69140748	1000	-	.	gene_id "MSTRG.79435"; transcript_id "MSTRG.79435.19"; exon_number "76";
chr17	StringTie	exon	69141745	69141993	1000	-	.	gene_id "MSTRG.79435"; transcript_id "MSTRG.79435.19"; exon_number "77";
chr17	StringTie	transcript	68975004	69064603	1000	-	.	gene_id "MSTRG.79435"; transcript_id "MSTRG.79435.190";
chr17	StringTie	exon	68975004	68976013	1000	-	.	gene_id "MSTRG.79435"; transcript_id "MSTRG.79435.190"; exon_number "1";
chr17	StringTie	exon	68976135	68976190	1000	-	.	gene_id "MSTRG.79435"; transcript_id "MSTRG.79435.190"; exon_number "2";
chr17	StringTie	exon	68982562	68982641	1000	-	.	gene_id "MSTRG.79435"; transcript_id "MSTRG.79435.190"; exon_number "3";
chr17	StringTie	exon	68983709	68983849	1000	-	.	gene_id "MSTRG.79435"; transcript_id "MSTRG.79435.190"; exon_number "4";
chr17	StringTie	exon	68984056	68984175	1000	-	.	gene_id "MSTRG.79435"; transcript_id "MSTRG.79435.190"; exon_number "5";
chr17	StringTie	exon	68984885	68984979	1000	-	.	gene_id "MSTRG.79435"; transcript_id "MSTRG.79435.190"; exon_number "6";
chr17	StringTie	exon	68985053	68985128	1000	-	.	gene_id "MSTRG.79435"; transcript_id "MSTRG.79435.190"; exon_number "7";
chr17	StringTie	exon	68986164	68986324	1000	-	.	gene_id "MSTRG.79435"; transcript_id "MSTRG.79435.190"; exon_number "8";
chr17	StringTie	exon	68989027	68989118	1000	-	.	gene_id "MSTRG.79435"; transcript_id "MSTRG.79435.190"; exon_number "9";
chr17	StringTie	exon	68989813	68989930	1000	-	.	gene_id "MSTRG.79435"; transcript_id "MSTRG.79435.190"; exon_number "10";
chr17	StringTie	exon	68990837	68990957	1000	-	.	gene_id "MSTRG.79435"; transcript_id "MSTRG.79435.190"; exon_number "11";
chr17	StringTie	exon	68992175	68992266	1000	-	.	gene_id "MSTRG.79435"; transcript_id "MSTRG.79435.190"; exon_number "12";
chr17	StringTie	exon	68993016	68993084	1000	-	.	gene_id "MSTRG.79435"; transcript_id "MSTRG.79435.190"; exon_number "13";
chr17	StringTie	exon	68995895	68996014	1000	-	.	gene_id "MSTRG.79435"; transcript_id "MSTRG.79435.190"; exon_number "14";
chr17	StringTie	exon	69007759	69007872	1000	-	.	gene_id "MSTRG.79435"; transcript_id "MSTRG.79435.190"; exon_number "15";
chr17	StringTie	exon	69008062	69008235	1000	-	.	gene_id "MSTRG.79435"; transcript_id "MSTRG.79435.190"; exon_number "16";
chr17	StringTie	exon	69011976	69012083	1000	-	.	gene_id "MSTRG.79435"; transcript_id "MSTRG.79435.190"; exon_number "17";
chr17	StringTie	exon	69016253	69016390	1000	-	.	gene_id "MSTRG.79435"; transcript_id "MSTRG.79435.190"; exon_number "18";
chr17	StringTie	exon	69017656	69017789	1000	-	.	gene_id "MSTRG.79435"; transcript_id "MSTRG.79435.190"; exon_number "19";
chr17	StringTie	exon	69018413	69018579	1000	-	.	gene_id "MSTRG.79435"; transcript_id "MSTRG.79435.190"; exon_number "20";
chr17	StringTie	exon	69020388	69020586	1000	-	.	gene_id "MSTRG.79435"; transcript_id "MSTRG.79435.190"; exon_number "21";
chr17	StringTie	exon	69021742	69021861	1000	-	.	gene_id "MSTRG.79435"; transcript_id "MSTRG.79435.190"; exon_number "22";
chr17	StringTie	exon	69024214	69024353	1000	-	.	gene_id "MSTRG.79435"; transcript_id "MSTRG.79435.190"; exon_number "23";
chr17	StringTie	exon	69026377	69026467	1000	-	.	gene_id "MSTRG.79435"; transcript_id "MSTRG.79435.190"; exon_number "24";
chr17	StringTie	exon	69026976	69027114	1000	-	.	gene_id "MSTRG.79435"; transcript_id "MSTRG.79435.190"; exon_number "25";
chr17	StringTie	exon	69027330	69027449	1000	-	.	gene_id "MSTRG.79435"; transcript_id "MSTRG.79435.190"; exon_number "26";
chr17	StringTie	exon	69027640	69027815	1000	-	.	gene_id "MSTRG.79435"; transcript_id "MSTRG.79435.190"; exon_number "27";
chr17	StringTie	exon	69028535	69028645	1000	-	.	gene_id "MSTRG.79435"; transcript_id "MSTRG.79435.190"; exon_number "28";
chr17	StringTie	exon	69029169	69029227	1000	-	.	gene_id "MSTRG.79435"; transcript_id "MSTRG.79435.190"; exon_number "29";
chr17	StringTie	exon	69032108	69032276	1000	-	.	gene_id "MSTRG.79435"; transcript_id "MSTRG.79435.190"; exon_number "30";
chr17	StringTie	exon	69033726	69033873	1000	-	.	gene_id "MSTRG.79435"; transcript_id "MSTRG.79435.190"; exon_number "31";
chr17	StringTie	exon	69035246	69035431	1000	-	.	gene_id "MSTRG.79435"; transcript_id "MSTRG.79435.190"; exon_number "32";
chr17	StringTie	exon	69035660	69035801	1000	-	.	gene_id "MSTRG.79435"; transcript_id "MSTRG.79435.190"; exon_number "33";
chr17	StringTie	exon	69043489	69043715	1000	-	.	gene_id "MSTRG.79435"; transcript_id "MSTRG.79435.190"; exon_number "34";
chr17	StringTie	exon	69044497	69044600	1000	-	.	gene_id "MSTRG.79435"; transcript_id "MSTRG.79435.190"; exon_number "35";
chr17	StringTie	exon	69045172	69045336	1000	-	.	gene_id "MSTRG.79435"; transcript_id "MSTRG.79435.190"; exon_number "36";
chr17	StringTie	exon	69049283	69049490	1000	-	.	gene_id "MSTRG.79435"; transcript_id "MSTRG.79435.190"; exon_number "37";
chr17	StringTie	exon	69051031	69051139	1000	-	.	gene_id "MSTRG.79435"; transcript_id "MSTRG.79435.190"; exon_number "38";
chr17	StringTie	exon	69062009	69062136	1000	-	.	gene_id "MSTRG.79435"; transcript_id "MSTRG.79435.190"; exon_number "39";
chr17	StringTie	exon	69064506	69064603	1000	-	.	gene_id "MSTRG.79435"; transcript_id "MSTRG.79435.190"; exon_number "40";
chr17	StringTie	transcript	68975006	69142000	1000	-	.	gene_id "MSTRG.79435"; transcript_id "MSTRG.79435.191";
chr17	StringTie	exon	68975006	68976013	1000	-	.	gene_id "MSTRG.79435"; transcript_id "MSTRG.79435.191"; exon_number "1";
chr17	StringTie	exon	68976135	68976190	1000	-	.	gene_id "MSTRG.79435"; transcript_id "MSTRG.79435.191"; exon_number "2";
chr17	StringTie	exon	68982562	68982641	1000	-	.	gene_id "MSTRG.79435"; transcript_id "MSTRG.79435.191"; exon_number "3";
chr17	StringTie	exon	68983709	68983849	1000	-	.	gene_id "MSTRG.79435"; transcript_id "MSTRG.79435.191"; exon_number "4";
chr17	StringTie	exon	68984056	68984175	1000	-	.	gene_id "MSTRG.79435"; transcript_id "MSTRG.79435.191"; exon_number "5";
chr17	StringTie	exon	68984885	68984979	1000	-	.	gene_id "MSTRG.79435"; transcript_id "MSTRG.79435.191"; exon_number "6";
chr17	StringTie	exon	68985053	68985128	1000	-	.	gene_id "MSTRG.79435"; transcript_id "MSTRG.79435.191"; exon_number "7";
chr17	StringTie	exon	68986164	68986324	1000	-	.	gene_id "MSTRG.79435"; transcript_id "MSTRG.79435.191"; exon_number "8";
chr17	StringTie	exon	68989027	68989118	1000	-	.	gene_id "MSTRG.79435"; transcript_id "MSTRG.79435.191"; exon_number "9";
chr17	StringTie	exon	68989813	68989930	1000	-	.	gene_id "MSTRG.79435"; transcript_id "MSTRG.79435.191"; exon_number "10";
chr17	StringTie	exon	68990837	68990957	1000	-	.	gene_id "MSTRG.79435"; transcript_id "MSTRG.79435.191"; exon_number "11";
chr17	StringTie	exon	68992175	68992266	1000	-	.	gene_id "MSTRG.79435"; transcript_id "MSTRG.79435.191"; exon_number "12";
chr17	StringTie	exon	68993016	68993084	1000	-	.	gene_id "MSTRG.79435"; transcript_id "MSTRG.79435.191"; exon_number "13";
chr17	StringTie	exon	68995895	68996014	1000	-	.	gene_id "MSTRG.79435"; transcript_id "MSTRG.79435.191"; exon_number "14";
chr17	StringTie	exon	69007759	69007872	1000	-	.	gene_id "MSTRG.79435"; transcript_id "MSTRG.79435.191"; exon_number "15";
chr17	StringTie	exon	69008062	69008235	1000	-	.	gene_id "MSTRG.79435"; transcript_id "MSTRG.79435.191"; exon_number "16";
chr17	StringTie	exon	69011976	69012083	1000	-	.	gene_id "MSTRG.79435"; transcript_id "MSTRG.79435.191"; exon_number "17";
chr17	StringTie	exon	69016253	69016390	1000	-	.	gene_id "MSTRG.79435"; transcript_id "MSTRG.79435.191"; exon_number "18";
chr17	StringTie	exon	69017656	69017789	1000	-	.	gene_id "MSTRG.79435"; transcript_id "MSTRG.79435.191"; exon_number "19";
chr17	StringTie	exon	69018413	69018579	1000	-	.	gene_id "MSTRG.79435"; transcript_id "MSTRG.79435.191"; exon_number "20";
chr17	StringTie	exon	69020388	69020586	1000	-	.	gene_id "MSTRG.79435"; transcript_id "MSTRG.79435.191"; exon_number "21";
chr17	StringTie	exon	69021742	69021861	1000	-	.	gene_id "MSTRG.79435"; transcript_id "MSTRG.79435.191"; exon_number "22";
chr17	StringTie	exon	69024214	69024353	1000	-	.	gene_id "MSTRG.79435"; transcript_id "MSTRG.79435.191"; exon_number "23";
chr17	StringTie	exon	69026377	69026467	1000	-	.	gene_id "MSTRG.79435"; transcript_id "MSTRG.79435.191"; exon_number "24";
chr17	StringTie	exon	69026976	69027114	1000	-	.	gene_id "MSTRG.79435"; transcript_id "MSTRG.79435.191"; exon_number "25";
chr17	StringTie	exon	69027330	69027449	1000	-	.	gene_id "MSTRG.79435"; transcript_id "MSTRG.79435.191"; exon_number "26";
chr17	StringTie	exon	69027640	69027815	1000	-	.	gene_id "MSTRG.79435"; transcript_id "MSTRG.79435.191"; exon_number "27";
chr17	StringTie	exon	69028535	69028645	1000	-	.	gene_id "MSTRG.79435"; transcript_id "MSTRG.79435.191"; exon_number "28";
chr17	StringTie	exon	69029169	69029227	1000	-	.	gene_id "MSTRG.79435"; transcript_id "MSTRG.79435.191"; exon_number "29";
chr17	StringTie	exon	69032108	69032276	1000	-	.	gene_id "MSTRG.79435"; transcript_id "MSTRG.79435.191"; exon_number "30";
chr17	StringTie	exon	69033726	69033873	1000	-	.	gene_id "MSTRG.79435"; transcript_id "MSTRG.79435.191"; exon_number "31";
chr17	StringTie	exon	69035246	69035431	1000	-	.	gene_id "MSTRG.79435"; transcript_id "MSTRG.79435.191"; exon_number "32";
chr17	StringTie	exon	69035660	69035801	1000	-	.	gene_id "MSTRG.79435"; transcript_id "MSTRG.79435.191"; exon_number "33";
chr17	StringTie	exon	69043489	69043715	1000	-	.	gene_id "MSTRG.79435"; transcript_id "MSTRG.79435.191"; exon_number "34";
chr17	StringTie	exon	69044497	69044600	1000	-	.	gene_id "MSTRG.79435"; transcript_id "MSTRG.79435.191"; exon_number "35";
chr17	StringTie	exon	69045172	69045336	1000	-	.	gene_id "MSTRG.79435"; transcript_id "MSTRG.79435.191"; exon_number "36";
chr17	StringTie	exon	69049283	69049490	1000	-	.	gene_id "MSTRG.79435"; transcript_id "MSTRG.79435.191"; exon_number "37";
chr17	StringTie	exon	69051031	69051139	1000	-	.	gene_id "MSTRG.79435"; transcript_id "MSTRG.79435.191"; exon_number "38";
chr17	StringTie	exon	69069257	69079074	1000	-	.	gene_id "MSTRG.79435"; transcript_id "MSTRG.79435.191"; exon_number "39";
chr17	StringTie	exon	69079210	69079265	1000	-	.	gene_id "MSTRG.79435"; transcript_id "MSTRG.79435.191"; exon_number "40";
chr17	StringTie	exon	69081066	69081145	1000	-	.	gene_id "MSTRG.79435"; transcript_id "MSTRG.79435.191"; exon_number "41";
chr17	StringTie	exon	69082873	69083013	1000	-	.	gene_id "MSTRG.79435"; transcript_id "MSTRG.79435.191"; exon_number "42";
chr17	StringTie	exon	69083212	69083331	1000	-	.	gene_id "MSTRG.79435"; transcript_id "MSTRG.79435.191"; exon_number "43";
chr17	StringTie	exon	69084261	69084355	1000	-	.	gene_id "MSTRG.79435"; transcript_id "MSTRG.79435.191"; exon_number "44";
chr17	StringTie	exon	69084432	69084502	1000	-	.	gene_id "MSTRG.79435"; transcript_id "MSTRG.79435.191"; exon_number "45";
chr17	StringTie	exon	69085028	69085182	1000	-	.	gene_id "MSTRG.79435"; transcript_id "MSTRG.79435.191"; exon_number "46";
chr17	StringTie	exon	69085625	69085716	1000	-	.	gene_id "MSTRG.79435"; transcript_id "MSTRG.79435.191"; exon_number "47";
chr17	StringTie	exon	69086618	69086735	1000	-	.	gene_id "MSTRG.79435"; transcript_id "MSTRG.79435.191"; exon_number "48";
chr17	StringTie	exon	69087353	69087473	1000	-	.	gene_id "MSTRG.79435"; transcript_id "MSTRG.79435.191"; exon_number "49";
chr17	StringTie	exon	69088167	69088258	1000	-	.	gene_id "MSTRG.79435"; transcript_id "MSTRG.79435.191"; exon_number "50";
chr17	StringTie	exon	69089465	69089542	1000	-	.	gene_id "MSTRG.79435"; transcript_id "MSTRG.79435.191"; exon_number "51";
chr17	StringTie	exon	69091143	69091262	1000	-	.	gene_id "MSTRG.79435"; transcript_id "MSTRG.79435.191"; exon_number "52";
chr17	StringTie	exon	69096240	69096353	1000	-	.	gene_id "MSTRG.79435"; transcript_id "MSTRG.79435.191"; exon_number "53";
chr17	StringTie	exon	69096628	69096801	1000	-	.	gene_id "MSTRG.79435"; transcript_id "MSTRG.79435.191"; exon_number "54";
chr17	StringTie	exon	69097920	69098027	1000	-	.	gene_id "MSTRG.79435"; transcript_id "MSTRG.79435.191"; exon_number "55";
chr17	StringTie	exon	69100797	69100934	1000	-	.	gene_id "MSTRG.79435"; transcript_id "MSTRG.79435.191"; exon_number "56";
chr17	StringTie	exon	69102835	69102968	1000	-	.	gene_id "MSTRG.79435"; transcript_id "MSTRG.79435.191"; exon_number "57";
chr17	StringTie	exon	69105462	69106211	1000	-	.	gene_id "MSTRG.79435"; transcript_id "MSTRG.79435.191"; exon_number "58";
chr17	StringTie	exon	69107696	69107812	1000	-	.	gene_id "MSTRG.79435"; transcript_id "MSTRG.79435.191"; exon_number "59";
chr17	StringTie	exon	69110801	69110940	1000	-	.	gene_id "MSTRG.79435"; transcript_id "MSTRG.79435.191"; exon_number "60";
chr17	StringTie	exon	69112183	69112273	1000	-	.	gene_id "MSTRG.79435"; transcript_id "MSTRG.79435.191"; exon_number "61";
chr17	StringTie	exon	69113222	69113360	1000	-	.	gene_id "MSTRG.79435"; transcript_id "MSTRG.79435.191"; exon_number "62";
chr17	StringTie	exon	69113618	69113737	1000	-	.	gene_id "MSTRG.79435"; transcript_id "MSTRG.79435.191"; exon_number "63";
chr17	StringTie	exon	69114762	69114937	1000	-	.	gene_id "MSTRG.79435"; transcript_id "MSTRG.79435.191"; exon_number "64";
chr17	StringTie	exon	69115376	69115486	1000	-	.	gene_id "MSTRG.79435"; transcript_id "MSTRG.79435.191"; exon_number "65";
chr17	StringTie	exon	69117898	69117956	1000	-	.	gene_id "MSTRG.79435"; transcript_id "MSTRG.79435.191"; exon_number "66";
chr17	StringTie	exon	69123239	69123407	1000	-	.	gene_id "MSTRG.79435"; transcript_id "MSTRG.79435.191"; exon_number "67";
chr17	StringTie	exon	69124888	69125035	1000	-	.	gene_id "MSTRG.79435"; transcript_id "MSTRG.79435.191"; exon_number "68";
chr17	StringTie	exon	69128619	69128804	1000	-	.	gene_id "MSTRG.79435"; transcript_id "MSTRG.79435.191"; exon_number "69";
chr17	StringTie	exon	69129610	69129751	1000	-	.	gene_id "MSTRG.79435"; transcript_id "MSTRG.79435.191"; exon_number "70";
chr17	StringTie	exon	69133641	69133867	1000	-	.	gene_id "MSTRG.79435"; transcript_id "MSTRG.79435.191"; exon_number "71";
chr17	StringTie	exon	69134639	69136250	1000	-	.	gene_id "MSTRG.79435"; transcript_id "MSTRG.79435.191"; exon_number "72";
chr17	StringTie	exon	69137296	69137500	1000	-	.	gene_id "MSTRG.79435"; transcript_id "MSTRG.79435.191"; exon_number "73";
chr17	StringTie	exon	69140608	69140748	1000	-	.	gene_id "MSTRG.79435"; transcript_id "MSTRG.79435.191"; exon_number "74";
chr17	StringTie	exon	69141745	69142000	1000	-	.	gene_id "MSTRG.79435"; transcript_id "MSTRG.79435.191"; exon_number "75";
chr17	StringTie	transcript	68975008	69061147	1000	-	.	gene_id "MSTRG.79435"; transcript_id "MSTRG.79435.192";
chr17	StringTie	exon	68975008	68976013	1000	-	.	gene_id "MSTRG.79435"; transcript_id "MSTRG.79435.192"; exon_number "1";
chr17	StringTie	exon	68976135	68976190	1000	-	.	gene_id "MSTRG.79435"; transcript_id "MSTRG.79435.192"; exon_number "2";
chr17	StringTie	exon	68982562	68982641	1000	-	.	gene_id "MSTRG.79435"; transcript_id "MSTRG.79435.192"; exon_number "3";
chr17	StringTie	exon	68983709	68983849	1000	-	.	gene_id "MSTRG.79435"; transcript_id "MSTRG.79435.192"; exon_number "4";
chr17	StringTie	exon	68984056	68984175	1000	-	.	gene_id "MSTRG.79435"; transcript_id "MSTRG.79435.192"; exon_number "5";
chr17	StringTie	exon	68984885	68985128	1000	-	.	gene_id "MSTRG.79435"; transcript_id "MSTRG.79435.192"; exon_number "6";
chr17	StringTie	exon	68986164	68986324	1000	-	.	gene_id "MSTRG.79435"; transcript_id "MSTRG.79435.192"; exon_number "7";
chr17	StringTie	exon	68989027	68989930	1000	-	.	gene_id "MSTRG.79435"; transcript_id "MSTRG.79435.192"; exon_number "8";
chr17	StringTie	exon	68990837	68990957	1000	-	.	gene_id "MSTRG.79435"; transcript_id "MSTRG.79435.192"; exon_number "9";
chr17	StringTie	exon	68992175	68992220	1000	-	.	gene_id "MSTRG.79435"; transcript_id "MSTRG.79435.192"; exon_number "10";
chr17	StringTie	exon	68993016	68996014	1000	-	.	gene_id "MSTRG.79435"; transcript_id "MSTRG.79435.192"; exon_number "11";
chr17	StringTie	exon	69011976	69012083	1000	-	.	gene_id "MSTRG.79435"; transcript_id "MSTRG.79435.192"; exon_number "12";
chr17	StringTie	exon	69016253	69016390	1000	-	.	gene_id "MSTRG.79435"; transcript_id "MSTRG.79435.192"; exon_number "13";
chr17	StringTie	exon	69017656	69017789	1000	-	.	gene_id "MSTRG.79435"; transcript_id "MSTRG.79435.192"; exon_number "14";
chr17	StringTie	exon	69018413	69018579	1000	-	.	gene_id "MSTRG.79435"; transcript_id "MSTRG.79435.192"; exon_number "15";
chr17	StringTie	exon	69020388	69020586	1000	-	.	gene_id "MSTRG.79435"; transcript_id "MSTRG.79435.192"; exon_number "16";
chr17	StringTie	exon	69021742	69021861	1000	-	.	gene_id "MSTRG.79435"; transcript_id "MSTRG.79435.192"; exon_number "17";
chr17	StringTie	exon	69024214	69024353	1000	-	.	gene_id "MSTRG.79435"; transcript_id "MSTRG.79435.192"; exon_number "18";
chr17	StringTie	exon	69026377	69026467	1000	-	.	gene_id "MSTRG.79435"; transcript_id "MSTRG.79435.192"; exon_number "19";
chr17	StringTie	exon	69026976	69027114	1000	-	.	gene_id "MSTRG.79435"; transcript_id "MSTRG.79435.192"; exon_number "20";
chr17	StringTie	exon	69027330	69027449	1000	-	.	gene_id "MSTRG.79435"; transcript_id "MSTRG.79435.192"; exon_number "21";
chr17	StringTie	exon	69027640	69027815	1000	-	.	gene_id "MSTRG.79435"; transcript_id "MSTRG.79435.192"; exon_number "22";
chr17	StringTie	exon	69028535	69028645	1000	-	.	gene_id "MSTRG.79435"; transcript_id "MSTRG.79435.192"; exon_number "23";
chr17	StringTie	exon	69029169	69029227	1000	-	.	gene_id "MSTRG.79435"; transcript_id "MSTRG.79435.192"; exon_number "24";
chr17	StringTie	exon	69032108	69032276	1000	-	.	gene_id "MSTRG.79435"; transcript_id "MSTRG.79435.192"; exon_number "25";
chr17	StringTie	exon	69033726	69033873	1000	-	.	gene_id "MSTRG.79435"; transcript_id "MSTRG.79435.192"; exon_number "26";
chr17	StringTie	exon	69035246	69035431	1000	-	.	gene_id "MSTRG.79435"; transcript_id "MSTRG.79435.192"; exon_number "27";
chr17	StringTie	exon	69035660	69035801	1000	-	.	gene_id "MSTRG.79435"; transcript_id "MSTRG.79435.192"; exon_number "28";
chr17	StringTie	exon	69043489	69043715	1000	-	.	gene_id "MSTRG.79435"; transcript_id "MSTRG.79435.192"; exon_number "29";
chr17	StringTie	exon	69044497	69044600	1000	-	.	gene_id "MSTRG.79435"; transcript_id "MSTRG.79435.192"; exon_number "30";
chr17	StringTie	exon	69045172	69045336	1000	-	.	gene_id "MSTRG.79435"; transcript_id "MSTRG.79435.192"; exon_number "31";
chr17	StringTie	exon	69049283	69049490	1000	-	.	gene_id "MSTRG.79435"; transcript_id "MSTRG.79435.192"; exon_number "32";
chr17	StringTie	exon	69051031	69051139	1000	-	.	gene_id "MSTRG.79435"; transcript_id "MSTRG.79435.192"; exon_number "33";
chr17	StringTie	exon	69060866	69061147	1000	-	.	gene_id "MSTRG.79435"; transcript_id "MSTRG.79435.192"; exon_number "34";
chr17	StringTie	transcript	68975012	69141991	1000	-	.	gene_id "MSTRG.79435"; transcript_id "MSTRG.79435.193";
chr17	StringTie	exon	68975012	68976013	1000	-	.	gene_id "MSTRG.79435"; transcript_id "MSTRG.79435.193"; exon_number "1";
chr17	StringTie	exon	68976135	68976190	1000	-	.	gene_id "MSTRG.79435"; transcript_id "MSTRG.79435.193"; exon_number "2";
chr17	StringTie	exon	68982562	68982641	1000	-	.	gene_id "MSTRG.79435"; transcript_id "MSTRG.79435.193"; exon_number "3";
chr17	StringTie	exon	68983709	68983849	1000	-	.	gene_id "MSTRG.79435"; transcript_id "MSTRG.79435.193"; exon_number "4";
chr17	StringTie	exon	68984056	68984175	1000	-	.	gene_id "MSTRG.79435"; transcript_id "MSTRG.79435.193"; exon_number "5";
chr17	StringTie	exon	68984885	68985128	1000	-	.	gene_id "MSTRG.79435"; transcript_id "MSTRG.79435.193"; exon_number "6";
chr17	StringTie	exon	68986164	68986324	1000	-	.	gene_id "MSTRG.79435"; transcript_id "MSTRG.79435.193"; exon_number "7";
chr17	StringTie	exon	68989027	68989118	1000	-	.	gene_id "MSTRG.79435"; transcript_id "MSTRG.79435.193"; exon_number "8";
chr17	StringTie	exon	68989813	68989930	1000	-	.	gene_id "MSTRG.79435"; transcript_id "MSTRG.79435.193"; exon_number "9";
chr17	StringTie	exon	68990837	68990957	1000	-	.	gene_id "MSTRG.79435"; transcript_id "MSTRG.79435.193"; exon_number "10";
chr17	StringTie	exon	68992175	68992266	1000	-	.	gene_id "MSTRG.79435"; transcript_id "MSTRG.79435.193"; exon_number "11";
chr17	StringTie	exon	68993016	68993084	1000	-	.	gene_id "MSTRG.79435"; transcript_id "MSTRG.79435.193"; exon_number "12";
chr17	StringTie	exon	68995895	68996014	1000	-	.	gene_id "MSTRG.79435"; transcript_id "MSTRG.79435.193"; exon_number "13";
chr17	StringTie	exon	69007759	69007872	1000	-	.	gene_id "MSTRG.79435"; transcript_id "MSTRG.79435.193"; exon_number "14";
chr17	StringTie	exon	69008062	69008235	1000	-	.	gene_id "MSTRG.79435"; transcript_id "MSTRG.79435.193"; exon_number "15";
chr17	StringTie	exon	69011976	69012083	1000	-	.	gene_id "MSTRG.79435"; transcript_id "MSTRG.79435.193"; exon_number "16";
chr17	StringTie	exon	69016253	69016390	1000	-	.	gene_id "MSTRG.79435"; transcript_id "MSTRG.79435.193"; exon_number "17";
chr17	StringTie	exon	69017656	69017789	1000	-	.	gene_id "MSTRG.79435"; transcript_id "MSTRG.79435.193"; exon_number "18";
chr17	StringTie	exon	69018413	69018579	1000	-	.	gene_id "MSTRG.79435"; transcript_id "MSTRG.79435.193"; exon_number "19";
chr17	StringTie	exon	69020388	69020586	1000	-	.	gene_id "MSTRG.79435"; transcript_id "MSTRG.79435.193"; exon_number "20";
chr17	StringTie	exon	69021742	69021861	1000	-	.	gene_id "MSTRG.79435"; transcript_id "MSTRG.79435.193"; exon_number "21";
chr17	StringTie	exon	69024214	69024353	1000	-	.	gene_id "MSTRG.79435"; transcript_id "MSTRG.79435.193"; exon_number "22";
chr17	StringTie	exon	69026326	69026463	1000	-	.	gene_id "MSTRG.79435"; transcript_id "MSTRG.79435.193"; exon_number "23";
chr17	StringTie	exon	69026976	69027114	1000	-	.	gene_id "MSTRG.79435"; transcript_id "MSTRG.79435.193"; exon_number "24";
chr17	StringTie	exon	69027330	69027449	1000	-	.	gene_id "MSTRG.79435"; transcript_id "MSTRG.79435.193"; exon_number "25";
chr17	StringTie	exon	69027640	69027815	1000	-	.	gene_id "MSTRG.79435"; transcript_id "MSTRG.79435.193"; exon_number "26";
chr17	StringTie	exon	69028535	69028645	1000	-	.	gene_id "MSTRG.79435"; transcript_id "MSTRG.79435.193"; exon_number "27";
chr17	StringTie	exon	69029169	69029227	1000	-	.	gene_id "MSTRG.79435"; transcript_id "MSTRG.79435.193"; exon_number "28";
chr17	StringTie	exon	69032108	69032276	1000	-	.	gene_id "MSTRG.79435"; transcript_id "MSTRG.79435.193"; exon_number "29";
chr17	StringTie	exon	69033726	69033873	1000	-	.	gene_id "MSTRG.79435"; transcript_id "MSTRG.79435.193"; exon_number "30";
chr17	StringTie	exon	69035246	69035431	1000	-	.	gene_id "MSTRG.79435"; transcript_id "MSTRG.79435.193"; exon_number "31";
chr17	StringTie	exon	69035660	69035801	1000	-	.	gene_id "MSTRG.79435"; transcript_id "MSTRG.79435.193"; exon_number "32";
chr17	StringTie	exon	69043008	69043062	1000	-	.	gene_id "MSTRG.79435"; transcript_id "MSTRG.79435.193"; exon_number "33";
chr17	StringTie	exon	69043489	69043715	1000	-	.	gene_id "MSTRG.79435"; transcript_id "MSTRG.79435.193"; exon_number "34";
chr17	StringTie	exon	69044497	69044600	1000	-	.	gene_id "MSTRG.79435"; transcript_id "MSTRG.79435.193"; exon_number "35";
chr17	StringTie	exon	69045172	69045336	1000	-	.	gene_id "MSTRG.79435"; transcript_id "MSTRG.79435.193"; exon_number "36";
chr17	StringTie	exon	69049283	69049490	1000	-	.	gene_id "MSTRG.79435"; transcript_id "MSTRG.79435.193"; exon_number "37";
chr17	StringTie	exon	69051031	69051139	1000	-	.	gene_id "MSTRG.79435"; transcript_id "MSTRG.79435.193"; exon_number "38";
chr17	StringTie	exon	69061596	69061917	1000	-	.	gene_id "MSTRG.79435"; transcript_id "MSTRG.79435.193"; exon_number "39";
chr17	StringTie	exon	69062009	69062136	1000	-	.	gene_id "MSTRG.79435"; transcript_id "MSTRG.79435.193"; exon_number "40";
chr17	StringTie	exon	69069257	69079074	1000	-	.	gene_id "MSTRG.79435"; transcript_id "MSTRG.79435.193"; exon_number "41";
chr17	StringTie	exon	69079210	69079265	1000	-	.	gene_id "MSTRG.79435"; transcript_id "MSTRG.79435.193"; exon_number "42";
chr17	StringTie	exon	69081066	69081145	1000	-	.	gene_id "MSTRG.79435"; transcript_id "MSTRG.79435.193"; exon_number "43";
chr17	StringTie	exon	69082873	69083013	1000	-	.	gene_id "MSTRG.79435"; transcript_id "MSTRG.79435.193"; exon_number "44";
chr17	StringTie	exon	69083212	69083331	1000	-	.	gene_id "MSTRG.79435"; transcript_id "MSTRG.79435.193"; exon_number "45";
chr17	StringTie	exon	69084261	69084355	1000	-	.	gene_id "MSTRG.79435"; transcript_id "MSTRG.79435.193"; exon_number "46";
chr17	StringTie	exon	69084432	69084502	1000	-	.	gene_id "MSTRG.79435"; transcript_id "MSTRG.79435.193"; exon_number "47";
chr17	StringTie	exon	69085028	69085182	1000	-	.	gene_id "MSTRG.79435"; transcript_id "MSTRG.79435.193"; exon_number "48";
chr17	StringTie	exon	69085625	69085716	1000	-	.	gene_id "MSTRG.79435"; transcript_id "MSTRG.79435.193"; exon_number "49";
chr17	StringTie	exon	69086618	69086735	1000	-	.	gene_id "MSTRG.79435"; transcript_id "MSTRG.79435.193"; exon_number "50";
chr17	StringTie	exon	69087353	69087473	1000	-	.	gene_id "MSTRG.79435"; transcript_id "MSTRG.79435.193"; exon_number "51";
chr17	StringTie	exon	69088167	69088258	1000	-	.	gene_id "MSTRG.79435"; transcript_id "MSTRG.79435.193"; exon_number "52";
chr17	StringTie	exon	69089465	69089542	1000	-	.	gene_id "MSTRG.79435"; transcript_id "MSTRG.79435.193"; exon_number "53";
chr17	StringTie	exon	69091143	69091262	1000	-	.	gene_id "MSTRG.79435"; transcript_id "MSTRG.79435.193"; exon_number "54";
chr17	StringTie	exon	69096240	69096353	1000	-	.	gene_id "MSTRG.79435"; transcript_id "MSTRG.79435.193"; exon_number "55";
chr17	StringTie	exon	69096628	69096801	1000	-	.	gene_id "MSTRG.79435"; transcript_id "MSTRG.79435.193"; exon_number "56";
chr17	StringTie	exon	69097920	69098027	1000	-	.	gene_id "MSTRG.79435"; transcript_id "MSTRG.79435.193"; exon_number "57";
chr17	StringTie	exon	69100797	69100934	1000	-	.	gene_id "MSTRG.79435"; transcript_id "MSTRG.79435.193"; exon_number "58";
chr17	StringTie	exon	69102835	69102968	1000	-	.	gene_id "MSTRG.79435"; transcript_id "MSTRG.79435.193"; exon_number "59";
chr17	StringTie	exon	69105462	69105628	1000	-	.	gene_id "MSTRG.79435"; transcript_id "MSTRG.79435.193"; exon_number "60";
chr17	StringTie	exon	69106028	69106211	1000	-	.	gene_id "MSTRG.79435"; transcript_id "MSTRG.79435.193"; exon_number "61";
chr17	StringTie	exon	69107696	69107812	1000	-	.	gene_id "MSTRG.79435"; transcript_id "MSTRG.79435.193"; exon_number "62";
chr17	StringTie	exon	69110801	69110940	1000	-	.	gene_id "MSTRG.79435"; transcript_id "MSTRG.79435.193"; exon_number "63";
chr17	StringTie	exon	69112183	69112273	1000	-	.	gene_id "MSTRG.79435"; transcript_id "MSTRG.79435.193"; exon_number "64";
chr17	StringTie	exon	69113222	69113360	1000	-	.	gene_id "MSTRG.79435"; transcript_id "MSTRG.79435.193"; exon_number "65";
chr17	StringTie	exon	69113618	69113737	1000	-	.	gene_id "MSTRG.79435"; transcript_id "MSTRG.79435.193"; exon_number "66";
chr17	StringTie	exon	69114762	69114937	1000	-	.	gene_id "MSTRG.79435"; transcript_id "MSTRG.79435.193"; exon_number "67";
chr17	StringTie	exon	69115376	69115486	1000	-	.	gene_id "MSTRG.79435"; transcript_id "MSTRG.79435.193"; exon_number "68";
chr17	StringTie	exon	69117898	69117956	1000	-	.	gene_id "MSTRG.79435"; transcript_id "MSTRG.79435.193"; exon_number "69";
chr17	StringTie	exon	69123239	69123407	1000	-	.	gene_id "MSTRG.79435"; transcript_id "MSTRG.79435.193"; exon_number "70";
chr17	StringTie	exon	69124888	69125035	1000	-	.	gene_id "MSTRG.79435"; transcript_id "MSTRG.79435.193"; exon_number "71";
chr17	StringTie	exon	69128619	69128804	1000	-	.	gene_id "MSTRG.79435"; transcript_id "MSTRG.79435.193"; exon_number "72";
chr17	StringTie	exon	69129610	69129751	1000	-	.	gene_id "MSTRG.79435"; transcript_id "MSTRG.79435.193"; exon_number "73";
chr17	StringTie	exon	69133641	69133867	1000	-	.	gene_id "MSTRG.79435"; transcript_id "MSTRG.79435.193"; exon_number "74";
chr17	StringTie	exon	69134639	69134742	1000	-	.	gene_id "MSTRG.79435"; transcript_id "MSTRG.79435.193"; exon_number "75";
chr17	StringTie	exon	69136092	69136250	1000	-	.	gene_id "MSTRG.79435"; transcript_id "MSTRG.79435.193"; exon_number "76";
chr17	StringTie	exon	69137296	69137500	1000	-	.	gene_id "MSTRG.79435"; transcript_id "MSTRG.79435.193"; exon_number "77";
chr17	StringTie	exon	69140608	69140748	1000	-	.	gene_id "MSTRG.79435"; transcript_id "MSTRG.79435.193"; exon_number "78";
chr17	StringTie	exon	69141745	69141991	1000	-	.	gene_id "MSTRG.79435"; transcript_id "MSTRG.79435.193"; exon_number "79";
chr17	StringTie	transcript	68975012	69061107	1000	-	.	gene_id "MSTRG.79435"; transcript_id "MSTRG.79435.194";
chr17	StringTie	exon	68975012	68976013	1000	-	.	gene_id "MSTRG.79435"; transcript_id "MSTRG.79435.194"; exon_number "1";
chr17	StringTie	exon	68976135	68976190	1000	-	.	gene_id "MSTRG.79435"; transcript_id "MSTRG.79435.194"; exon_number "2";
chr17	StringTie	exon	68982562	68982641	1000	-	.	gene_id "MSTRG.79435"; transcript_id "MSTRG.79435.194"; exon_number "3";
chr17	StringTie	exon	68983709	68983849	1000	-	.	gene_id "MSTRG.79435"; transcript_id "MSTRG.79435.194"; exon_number "4";
chr17	StringTie	exon	68984056	68984175	1000	-	.	gene_id "MSTRG.79435"; transcript_id "MSTRG.79435.194"; exon_number "5";
chr17	StringTie	exon	68984885	68984979	1000	-	.	gene_id "MSTRG.79435"; transcript_id "MSTRG.79435.194"; exon_number "6";
chr17	StringTie	exon	68985053	68985128	1000	-	.	gene_id "MSTRG.79435"; transcript_id "MSTRG.79435.194"; exon_number "7";
chr17	StringTie	exon	68986164	68986324	1000	-	.	gene_id "MSTRG.79435"; transcript_id "MSTRG.79435.194"; exon_number "8";
chr17	StringTie	exon	68989027	68989118	1000	-	.	gene_id "MSTRG.79435"; transcript_id "MSTRG.79435.194"; exon_number "9";
chr17	StringTie	exon	68989813	68989930	1000	-	.	gene_id "MSTRG.79435"; transcript_id "MSTRG.79435.194"; exon_number "10";
chr17	StringTie	exon	68990837	68990957	1000	-	.	gene_id "MSTRG.79435"; transcript_id "MSTRG.79435.194"; exon_number "11";
chr17	StringTie	exon	68992175	68992266	1000	-	.	gene_id "MSTRG.79435"; transcript_id "MSTRG.79435.194"; exon_number "12";
chr17	StringTie	exon	68993016	68996014	1000	-	.	gene_id "MSTRG.79435"; transcript_id "MSTRG.79435.194"; exon_number "13";
chr17	StringTie	exon	69007759	69007872	1000	-	.	gene_id "MSTRG.79435"; transcript_id "MSTRG.79435.194"; exon_number "14";
chr17	StringTie	exon	69008062	69008235	1000	-	.	gene_id "MSTRG.79435"; transcript_id "MSTRG.79435.194"; exon_number "15";
chr17	StringTie	exon	69011976	69012083	1000	-	.	gene_id "MSTRG.79435"; transcript_id "MSTRG.79435.194"; exon_number "16";
chr17	StringTie	exon	69016253	69016390	1000	-	.	gene_id "MSTRG.79435"; transcript_id "MSTRG.79435.194"; exon_number "17";
chr17	StringTie	exon	69017656	69017789	1000	-	.	gene_id "MSTRG.79435"; transcript_id "MSTRG.79435.194"; exon_number "18";
chr17	StringTie	exon	69018413	69018579	1000	-	.	gene_id "MSTRG.79435"; transcript_id "MSTRG.79435.194"; exon_number "19";
chr17	StringTie	exon	69020388	69020586	1000	-	.	gene_id "MSTRG.79435"; transcript_id "MSTRG.79435.194"; exon_number "20";
chr17	StringTie	exon	69021742	69021861	1000	-	.	gene_id "MSTRG.79435"; transcript_id "MSTRG.79435.194"; exon_number "21";
chr17	StringTie	exon	69024214	69024353	1000	-	.	gene_id "MSTRG.79435"; transcript_id "MSTRG.79435.194"; exon_number "22";
chr17	StringTie	exon	69026326	69026463	1000	-	.	gene_id "MSTRG.79435"; transcript_id "MSTRG.79435.194"; exon_number "23";
chr17	StringTie	exon	69026976	69027114	1000	-	.	gene_id "MSTRG.79435"; transcript_id "MSTRG.79435.194"; exon_number "24";
chr17	StringTie	exon	69027330	69027449	1000	-	.	gene_id "MSTRG.79435"; transcript_id "MSTRG.79435.194"; exon_number "25";
chr17	StringTie	exon	69027640	69027815	1000	-	.	gene_id "MSTRG.79435"; transcript_id "MSTRG.79435.194"; exon_number "26";
chr17	StringTie	exon	69028535	69028645	1000	-	.	gene_id "MSTRG.79435"; transcript_id "MSTRG.79435.194"; exon_number "27";
chr17	StringTie	exon	69029169	69029227	1000	-	.	gene_id "MSTRG.79435"; transcript_id "MSTRG.79435.194"; exon_number "28";
chr17	StringTie	exon	69032108	69032276	1000	-	.	gene_id "MSTRG.79435"; transcript_id "MSTRG.79435.194"; exon_number "29";
chr17	StringTie	exon	69033726	69033873	1000	-	.	gene_id "MSTRG.79435"; transcript_id "MSTRG.79435.194"; exon_number "30";
chr17	StringTie	exon	69035246	69035431	1000	-	.	gene_id "MSTRG.79435"; transcript_id "MSTRG.79435.194"; exon_number "31";
chr17	StringTie	exon	69035660	69035801	1000	-	.	gene_id "MSTRG.79435"; transcript_id "MSTRG.79435.194"; exon_number "32";
chr17	StringTie	exon	69043008	69043062	1000	-	.	gene_id "MSTRG.79435"; transcript_id "MSTRG.79435.194"; exon_number "33";
chr17	StringTie	exon	69043489	69043715	1000	-	.	gene_id "MSTRG.79435"; transcript_id "MSTRG.79435.194"; exon_number "34";
chr17	StringTie	exon	69044497	69044600	1000	-	.	gene_id "MSTRG.79435"; transcript_id "MSTRG.79435.194"; exon_number "35";
chr17	StringTie	exon	69045172	69045336	1000	-	.	gene_id "MSTRG.79435"; transcript_id "MSTRG.79435.194"; exon_number "36";
chr17	StringTie	exon	69049283	69049490	1000	-	.	gene_id "MSTRG.79435"; transcript_id "MSTRG.79435.194"; exon_number "37";
chr17	StringTie	exon	69051031	69051139	1000	-	.	gene_id "MSTRG.79435"; transcript_id "MSTRG.79435.194"; exon_number "38";
chr17	StringTie	exon	69060866	69061107	1000	-	.	gene_id "MSTRG.79435"; transcript_id "MSTRG.79435.194"; exon_number "39";
chr17	StringTie	transcript	68975012	69064524	1000	-	.	gene_id "MSTRG.79435"; transcript_id "MSTRG.79435.195";
chr17	StringTie	exon	68975012	68976013	1000	-	.	gene_id "MSTRG.79435"; transcript_id "MSTRG.79435.195"; exon_number "1";
chr17	StringTie	exon	68976135	68976190	1000	-	.	gene_id "MSTRG.79435"; transcript_id "MSTRG.79435.195"; exon_number "2";
chr17	StringTie	exon	68982562	68982641	1000	-	.	gene_id "MSTRG.79435"; transcript_id "MSTRG.79435.195"; exon_number "3";
chr17	StringTie	exon	68983709	68983849	1000	-	.	gene_id "MSTRG.79435"; transcript_id "MSTRG.79435.195"; exon_number "4";
chr17	StringTie	exon	68984056	68984175	1000	-	.	gene_id "MSTRG.79435"; transcript_id "MSTRG.79435.195"; exon_number "5";
chr17	StringTie	exon	68984885	68984979	1000	-	.	gene_id "MSTRG.79435"; transcript_id "MSTRG.79435.195"; exon_number "6";
chr17	StringTie	exon	68985053	68985128	1000	-	.	gene_id "MSTRG.79435"; transcript_id "MSTRG.79435.195"; exon_number "7";
chr17	StringTie	exon	68986164	68986324	1000	-	.	gene_id "MSTRG.79435"; transcript_id "MSTRG.79435.195"; exon_number "8";
chr17	StringTie	exon	68989027	68989118	1000	-	.	gene_id "MSTRG.79435"; transcript_id "MSTRG.79435.195"; exon_number "9";
chr17	StringTie	exon	68989813	68989930	1000	-	.	gene_id "MSTRG.79435"; transcript_id "MSTRG.79435.195"; exon_number "10";
chr17	StringTie	exon	68990837	68990957	1000	-	.	gene_id "MSTRG.79435"; transcript_id "MSTRG.79435.195"; exon_number "11";
chr17	StringTie	exon	68992175	68992266	1000	-	.	gene_id "MSTRG.79435"; transcript_id "MSTRG.79435.195"; exon_number "12";
chr17	StringTie	exon	68993016	68993084	1000	-	.	gene_id "MSTRG.79435"; transcript_id "MSTRG.79435.195"; exon_number "13";
chr17	StringTie	exon	68995895	68996014	1000	-	.	gene_id "MSTRG.79435"; transcript_id "MSTRG.79435.195"; exon_number "14";
chr17	StringTie	exon	69007759	69007872	1000	-	.	gene_id "MSTRG.79435"; transcript_id "MSTRG.79435.195"; exon_number "15";
chr17	StringTie	exon	69008062	69008235	1000	-	.	gene_id "MSTRG.79435"; transcript_id "MSTRG.79435.195"; exon_number "16";
chr17	StringTie	exon	69011976	69012083	1000	-	.	gene_id "MSTRG.79435"; transcript_id "MSTRG.79435.195"; exon_number "17";
chr17	StringTie	exon	69016253	69016390	1000	-	.	gene_id "MSTRG.79435"; transcript_id "MSTRG.79435.195"; exon_number "18";
chr17	StringTie	exon	69017656	69017789	1000	-	.	gene_id "MSTRG.79435"; transcript_id "MSTRG.79435.195"; exon_number "19";
chr17	StringTie	exon	69018413	69018579	1000	-	.	gene_id "MSTRG.79435"; transcript_id "MSTRG.79435.195"; exon_number "20";
chr17	StringTie	exon	69020388	69020586	1000	-	.	gene_id "MSTRG.79435"; transcript_id "MSTRG.79435.195"; exon_number "21";
chr17	StringTie	exon	69021742	69021861	1000	-	.	gene_id "MSTRG.79435"; transcript_id "MSTRG.79435.195"; exon_number "22";
chr17	StringTie	exon	69024214	69024353	1000	-	.	gene_id "MSTRG.79435"; transcript_id "MSTRG.79435.195"; exon_number "23";
chr17	StringTie	exon	69026377	69026467	1000	-	.	gene_id "MSTRG.79435"; transcript_id "MSTRG.79435.195"; exon_number "24";
chr17	StringTie	exon	69026976	69027114	1000	-	.	gene_id "MSTRG.79435"; transcript_id "MSTRG.79435.195"; exon_number "25";
chr17	StringTie	exon	69027330	69027449	1000	-	.	gene_id "MSTRG.79435"; transcript_id "MSTRG.79435.195"; exon_number "26";
chr17	StringTie	exon	69027640	69027815	1000	-	.	gene_id "MSTRG.79435"; transcript_id "MSTRG.79435.195"; exon_number "27";
chr17	StringTie	exon	69028535	69028645	1000	-	.	gene_id "MSTRG.79435"; transcript_id "MSTRG.79435.195"; exon_number "28";
chr17	StringTie	exon	69029169	69029227	1000	-	.	gene_id "MSTRG.79435"; transcript_id "MSTRG.79435.195"; exon_number "29";
chr17	StringTie	exon	69032108	69032276	1000	-	.	gene_id "MSTRG.79435"; transcript_id "MSTRG.79435.195"; exon_number "30";
chr17	StringTie	exon	69033726	69033873	1000	-	.	gene_id "MSTRG.79435"; transcript_id "MSTRG.79435.195"; exon_number "31";
chr17	StringTie	exon	69035246	69035431	1000	-	.	gene_id "MSTRG.79435"; transcript_id "MSTRG.79435.195"; exon_number "32";
chr17	StringTie	exon	69035660	69035801	1000	-	.	gene_id "MSTRG.79435"; transcript_id "MSTRG.79435.195"; exon_number "33";
chr17	StringTie	exon	69043489	69043715	1000	-	.	gene_id "MSTRG.79435"; transcript_id "MSTRG.79435.195"; exon_number "34";
chr17	StringTie	exon	69044497	69044600	1000	-	.	gene_id "MSTRG.79435"; transcript_id "MSTRG.79435.195"; exon_number "35";
chr17	StringTie	exon	69045172	69045336	1000	-	.	gene_id "MSTRG.79435"; transcript_id "MSTRG.79435.195"; exon_number "36";
chr17	StringTie	exon	69049283	69049490	1000	-	.	gene_id "MSTRG.79435"; transcript_id "MSTRG.79435.195"; exon_number "37";
chr17	StringTie	exon	69051031	69051139	1000	-	.	gene_id "MSTRG.79435"; transcript_id "MSTRG.79435.195"; exon_number "38";
chr17	StringTie	exon	69060866	69061917	1000	-	.	gene_id "MSTRG.79435"; transcript_id "MSTRG.79435.195"; exon_number "39";
chr17	StringTie	exon	69062009	69062136	1000	-	.	gene_id "MSTRG.79435"; transcript_id "MSTRG.79435.195"; exon_number "40";
chr17	StringTie	exon	69064506	69064524	1000	-	.	gene_id "MSTRG.79435"; transcript_id "MSTRG.79435.195"; exon_number "41";
chr17	StringTie	transcript	68975013	69058403	1000	-	.	gene_id "MSTRG.79435"; transcript_id "MSTRG.79435.196";
chr17	StringTie	exon	68975013	68976013	1000	-	.	gene_id "MSTRG.79435"; transcript_id "MSTRG.79435.196"; exon_number "1";
chr17	StringTie	exon	68976135	68976190	1000	-	.	gene_id "MSTRG.79435"; transcript_id "MSTRG.79435.196"; exon_number "2";
chr17	StringTie	exon	68982562	68982641	1000	-	.	gene_id "MSTRG.79435"; transcript_id "MSTRG.79435.196"; exon_number "3";
chr17	StringTie	exon	68983709	68983849	1000	-	.	gene_id "MSTRG.79435"; transcript_id "MSTRG.79435.196"; exon_number "4";
chr17	StringTie	exon	68984056	68984175	1000	-	.	gene_id "MSTRG.79435"; transcript_id "MSTRG.79435.196"; exon_number "5";
chr17	StringTie	exon	68984885	68984979	1000	-	.	gene_id "MSTRG.79435"; transcript_id "MSTRG.79435.196"; exon_number "6";
chr17	StringTie	exon	68985053	68985128	1000	-	.	gene_id "MSTRG.79435"; transcript_id "MSTRG.79435.196"; exon_number "7";
chr17	StringTie	exon	68986164	68986324	1000	-	.	gene_id "MSTRG.79435"; transcript_id "MSTRG.79435.196"; exon_number "8";
chr17	StringTie	exon	68989027	68989118	1000	-	.	gene_id "MSTRG.79435"; transcript_id "MSTRG.79435.196"; exon_number "9";
chr17	StringTie	exon	68989813	68989930	1000	-	.	gene_id "MSTRG.79435"; transcript_id "MSTRG.79435.196"; exon_number "10";
chr17	StringTie	exon	68990837	68990957	1000	-	.	gene_id "MSTRG.79435"; transcript_id "MSTRG.79435.196"; exon_number "11";
chr17	StringTie	exon	68992175	68992266	1000	-	.	gene_id "MSTRG.79435"; transcript_id "MSTRG.79435.196"; exon_number "12";
chr17	StringTie	exon	68993016	68993084	1000	-	.	gene_id "MSTRG.79435"; transcript_id "MSTRG.79435.196"; exon_number "13";
chr17	StringTie	exon	68995895	68996014	1000	-	.	gene_id "MSTRG.79435"; transcript_id "MSTRG.79435.196"; exon_number "14";
chr17	StringTie	exon	69007759	69007872	1000	-	.	gene_id "MSTRG.79435"; transcript_id "MSTRG.79435.196"; exon_number "15";
chr17	StringTie	exon	69008062	69008235	1000	-	.	gene_id "MSTRG.79435"; transcript_id "MSTRG.79435.196"; exon_number "16";
chr17	StringTie	exon	69011976	69012083	1000	-	.	gene_id "MSTRG.79435"; transcript_id "MSTRG.79435.196"; exon_number "17";
chr17	StringTie	exon	69016253	69016390	1000	-	.	gene_id "MSTRG.79435"; transcript_id "MSTRG.79435.196"; exon_number "18";
chr17	StringTie	exon	69017656	69017789	1000	-	.	gene_id "MSTRG.79435"; transcript_id "MSTRG.79435.196"; exon_number "19";
chr17	StringTie	exon	69018413	69018579	1000	-	.	gene_id "MSTRG.79435"; transcript_id "MSTRG.79435.196"; exon_number "20";
chr17	StringTie	exon	69020388	69020586	1000	-	.	gene_id "MSTRG.79435"; transcript_id "MSTRG.79435.196"; exon_number "21";
chr17	StringTie	exon	69021742	69021861	1000	-	.	gene_id "MSTRG.79435"; transcript_id "MSTRG.79435.196"; exon_number "22";
chr17	StringTie	exon	69024214	69024353	1000	-	.	gene_id "MSTRG.79435"; transcript_id "MSTRG.79435.196"; exon_number "23";
chr17	StringTie	exon	69026377	69026467	1000	-	.	gene_id "MSTRG.79435"; transcript_id "MSTRG.79435.196"; exon_number "24";
chr17	StringTie	exon	69026976	69027114	1000	-	.	gene_id "MSTRG.79435"; transcript_id "MSTRG.79435.196"; exon_number "25";
chr17	StringTie	exon	69027330	69027449	1000	-	.	gene_id "MSTRG.79435"; transcript_id "MSTRG.79435.196"; exon_number "26";
chr17	StringTie	exon	69027640	69027815	1000	-	.	gene_id "MSTRG.79435"; transcript_id "MSTRG.79435.196"; exon_number "27";
chr17	StringTie	exon	69028535	69028645	1000	-	.	gene_id "MSTRG.79435"; transcript_id "MSTRG.79435.196"; exon_number "28";
chr17	StringTie	exon	69029169	69029227	1000	-	.	gene_id "MSTRG.79435"; transcript_id "MSTRG.79435.196"; exon_number "29";
chr17	StringTie	exon	69032108	69032276	1000	-	.	gene_id "MSTRG.79435"; transcript_id "MSTRG.79435.196"; exon_number "30";
chr17	StringTie	exon	69033726	69033873	1000	-	.	gene_id "MSTRG.79435"; transcript_id "MSTRG.79435.196"; exon_number "31";
chr17	StringTie	exon	69035246	69035431	1000	-	.	gene_id "MSTRG.79435"; transcript_id "MSTRG.79435.196"; exon_number "32";
chr17	StringTie	exon	69035660	69035801	1000	-	.	gene_id "MSTRG.79435"; transcript_id "MSTRG.79435.196"; exon_number "33";
chr17	StringTie	exon	69043489	69043715	1000	-	.	gene_id "MSTRG.79435"; transcript_id "MSTRG.79435.196"; exon_number "34";
chr17	StringTie	exon	69044497	69044600	1000	-	.	gene_id "MSTRG.79435"; transcript_id "MSTRG.79435.196"; exon_number "35";
chr17	StringTie	exon	69045172	69045336	1000	-	.	gene_id "MSTRG.79435"; transcript_id "MSTRG.79435.196"; exon_number "36";
chr17	StringTie	exon	69049283	69049490	1000	-	.	gene_id "MSTRG.79435"; transcript_id "MSTRG.79435.196"; exon_number "37";
chr17	StringTie	exon	69051031	69051139	1000	-	.	gene_id "MSTRG.79435"; transcript_id "MSTRG.79435.196"; exon_number "38";
chr17	StringTie	exon	69058131	69058403	1000	-	.	gene_id "MSTRG.79435"; transcript_id "MSTRG.79435.196"; exon_number "39";
chr17	StringTie	transcript	68975020	69060957	1000	-	.	gene_id "MSTRG.79435"; transcript_id "MSTRG.79435.197";
chr17	StringTie	exon	68975020	68976013	1000	-	.	gene_id "MSTRG.79435"; transcript_id "MSTRG.79435.197"; exon_number "1";
chr17	StringTie	exon	68976135	68976190	1000	-	.	gene_id "MSTRG.79435"; transcript_id "MSTRG.79435.197"; exon_number "2";
chr17	StringTie	exon	68982562	68982641	1000	-	.	gene_id "MSTRG.79435"; transcript_id "MSTRG.79435.197"; exon_number "3";
chr17	StringTie	exon	68983709	68983849	1000	-	.	gene_id "MSTRG.79435"; transcript_id "MSTRG.79435.197"; exon_number "4";
chr17	StringTie	exon	68984056	68984175	1000	-	.	gene_id "MSTRG.79435"; transcript_id "MSTRG.79435.197"; exon_number "5";
chr17	StringTie	exon	68984885	68984979	1000	-	.	gene_id "MSTRG.79435"; transcript_id "MSTRG.79435.197"; exon_number "6";
chr17	StringTie	exon	68985053	68985128	1000	-	.	gene_id "MSTRG.79435"; transcript_id "MSTRG.79435.197"; exon_number "7";
chr17	StringTie	exon	68986164	68986324	1000	-	.	gene_id "MSTRG.79435"; transcript_id "MSTRG.79435.197"; exon_number "8";
chr17	StringTie	exon	68989027	68989118	1000	-	.	gene_id "MSTRG.79435"; transcript_id "MSTRG.79435.197"; exon_number "9";
chr17	StringTie	exon	68989813	68989930	1000	-	.	gene_id "MSTRG.79435"; transcript_id "MSTRG.79435.197"; exon_number "10";
chr17	StringTie	exon	68990837	68990957	1000	-	.	gene_id "MSTRG.79435"; transcript_id "MSTRG.79435.197"; exon_number "11";
chr17	StringTie	exon	68992175	68992266	1000	-	.	gene_id "MSTRG.79435"; transcript_id "MSTRG.79435.197"; exon_number "12";
chr17	StringTie	exon	68993016	68993084	1000	-	.	gene_id "MSTRG.79435"; transcript_id "MSTRG.79435.197"; exon_number "13";
chr17	StringTie	exon	68995895	68996014	1000	-	.	gene_id "MSTRG.79435"; transcript_id "MSTRG.79435.197"; exon_number "14";
chr17	StringTie	exon	69007759	69007872	1000	-	.	gene_id "MSTRG.79435"; transcript_id "MSTRG.79435.197"; exon_number "15";
chr17	StringTie	exon	69008062	69008235	1000	-	.	gene_id "MSTRG.79435"; transcript_id "MSTRG.79435.197"; exon_number "16";
chr17	StringTie	exon	69011976	69012083	1000	-	.	gene_id "MSTRG.79435"; transcript_id "MSTRG.79435.197"; exon_number "17";
chr17	StringTie	exon	69016253	69016390	1000	-	.	gene_id "MSTRG.79435"; transcript_id "MSTRG.79435.197"; exon_number "18";
chr17	StringTie	exon	69017656	69017789	1000	-	.	gene_id "MSTRG.79435"; transcript_id "MSTRG.79435.197"; exon_number "19";
chr17	StringTie	exon	69018413	69018579	1000	-	.	gene_id "MSTRG.79435"; transcript_id "MSTRG.79435.197"; exon_number "20";
chr17	StringTie	exon	69020388	69020586	1000	-	.	gene_id "MSTRG.79435"; transcript_id "MSTRG.79435.197"; exon_number "21";
chr17	StringTie	exon	69021742	69021861	1000	-	.	gene_id "MSTRG.79435"; transcript_id "MSTRG.79435.197"; exon_number "22";
chr17	StringTie	exon	69024214	69024353	1000	-	.	gene_id "MSTRG.79435"; transcript_id "MSTRG.79435.197"; exon_number "23";
chr17	StringTie	exon	69026322	69026467	1000	-	.	gene_id "MSTRG.79435"; transcript_id "MSTRG.79435.197"; exon_number "24";
chr17	StringTie	exon	69026976	69027114	1000	-	.	gene_id "MSTRG.79435"; transcript_id "MSTRG.79435.197"; exon_number "25";
chr17	StringTie	exon	69027330	69027449	1000	-	.	gene_id "MSTRG.79435"; transcript_id "MSTRG.79435.197"; exon_number "26";
chr17	StringTie	exon	69027640	69027815	1000	-	.	gene_id "MSTRG.79435"; transcript_id "MSTRG.79435.197"; exon_number "27";
chr17	StringTie	exon	69028535	69028645	1000	-	.	gene_id "MSTRG.79435"; transcript_id "MSTRG.79435.197"; exon_number "28";
chr17	StringTie	exon	69029169	69029227	1000	-	.	gene_id "MSTRG.79435"; transcript_id "MSTRG.79435.197"; exon_number "29";
chr17	StringTie	exon	69032108	69032276	1000	-	.	gene_id "MSTRG.79435"; transcript_id "MSTRG.79435.197"; exon_number "30";
chr17	StringTie	exon	69033726	69033873	1000	-	.	gene_id "MSTRG.79435"; transcript_id "MSTRG.79435.197"; exon_number "31";
chr17	StringTie	exon	69035246	69035431	1000	-	.	gene_id "MSTRG.79435"; transcript_id "MSTRG.79435.197"; exon_number "32";
chr17	StringTie	exon	69035660	69035801	1000	-	.	gene_id "MSTRG.79435"; transcript_id "MSTRG.79435.197"; exon_number "33";
chr17	StringTie	exon	69043489	69043715	1000	-	.	gene_id "MSTRG.79435"; transcript_id "MSTRG.79435.197"; exon_number "34";
chr17	StringTie	exon	69044497	69044600	1000	-	.	gene_id "MSTRG.79435"; transcript_id "MSTRG.79435.197"; exon_number "35";
chr17	StringTie	exon	69045172	69045336	1000	-	.	gene_id "MSTRG.79435"; transcript_id "MSTRG.79435.197"; exon_number "36";
chr17	StringTie	exon	69049283	69049490	1000	-	.	gene_id "MSTRG.79435"; transcript_id "MSTRG.79435.197"; exon_number "37";
chr17	StringTie	exon	69051031	69051139	1000	-	.	gene_id "MSTRG.79435"; transcript_id "MSTRG.79435.197"; exon_number "38";
chr17	StringTie	exon	69060866	69060957	1000	-	.	gene_id "MSTRG.79435"; transcript_id "MSTRG.79435.197"; exon_number "39";
chr17	StringTie	transcript	68977164	68991155	1000	-	.	gene_id "MSTRG.79435"; transcript_id "MSTRG.79435.198";
chr17	StringTie	exon	68977164	68977262	1000	-	.	gene_id "MSTRG.79435"; transcript_id "MSTRG.79435.198"; exon_number "1";
chr17	StringTie	exon	68982562	68982641	1000	-	.	gene_id "MSTRG.79435"; transcript_id "MSTRG.79435.198"; exon_number "2";
chr17	StringTie	exon	68983709	68983849	1000	-	.	gene_id "MSTRG.79435"; transcript_id "MSTRG.79435.198"; exon_number "3";
chr17	StringTie	exon	68984056	68984175	1000	-	.	gene_id "MSTRG.79435"; transcript_id "MSTRG.79435.198"; exon_number "4";
chr17	StringTie	exon	68984885	68984979	1000	-	.	gene_id "MSTRG.79435"; transcript_id "MSTRG.79435.198"; exon_number "5";
chr17	StringTie	exon	68985053	68985128	1000	-	.	gene_id "MSTRG.79435"; transcript_id "MSTRG.79435.198"; exon_number "6";
chr17	StringTie	exon	68986164	68986324	1000	-	.	gene_id "MSTRG.79435"; transcript_id "MSTRG.79435.198"; exon_number "7";
chr17	StringTie	exon	68989027	68989118	1000	-	.	gene_id "MSTRG.79435"; transcript_id "MSTRG.79435.198"; exon_number "8";
chr17	StringTie	exon	68989813	68989930	1000	-	.	gene_id "MSTRG.79435"; transcript_id "MSTRG.79435.198"; exon_number "9";
chr17	StringTie	exon	68990837	68991155	1000	-	.	gene_id "MSTRG.79435"; transcript_id "MSTRG.79435.198"; exon_number "10";
chr17	StringTie	transcript	68982558	69142040	1000	-	.	gene_id "MSTRG.79435"; transcript_id "MSTRG.79435.199";
chr17	StringTie	exon	68982558	68982641	1000	-	.	gene_id "MSTRG.79435"; transcript_id "MSTRG.79435.199"; exon_number "1";
chr17	StringTie	exon	68983699	68983849	1000	-	.	gene_id "MSTRG.79435"; transcript_id "MSTRG.79435.199"; exon_number "2";
chr17	StringTie	exon	68984056	68984175	1000	-	.	gene_id "MSTRG.79435"; transcript_id "MSTRG.79435.199"; exon_number "3";
chr17	StringTie	exon	68984885	68984979	1000	-	.	gene_id "MSTRG.79435"; transcript_id "MSTRG.79435.199"; exon_number "4";
chr17	StringTie	exon	68985053	68985128	1000	-	.	gene_id "MSTRG.79435"; transcript_id "MSTRG.79435.199"; exon_number "5";
chr17	StringTie	exon	68986164	68986324	1000	-	.	gene_id "MSTRG.79435"; transcript_id "MSTRG.79435.199"; exon_number "6";
chr17	StringTie	exon	68989027	68989930	1000	-	.	gene_id "MSTRG.79435"; transcript_id "MSTRG.79435.199"; exon_number "7";
chr17	StringTie	exon	68990837	68990957	1000	-	.	gene_id "MSTRG.79435"; transcript_id "MSTRG.79435.199"; exon_number "8";
chr17	StringTie	exon	68992175	68992266	1000	-	.	gene_id "MSTRG.79435"; transcript_id "MSTRG.79435.199"; exon_number "9";
chr17	StringTie	exon	68993016	68996014	1000	-	.	gene_id "MSTRG.79435"; transcript_id "MSTRG.79435.199"; exon_number "10";
chr17	StringTie	exon	69007759	69007872	1000	-	.	gene_id "MSTRG.79435"; transcript_id "MSTRG.79435.199"; exon_number "11";
chr17	StringTie	exon	69008062	69008235	1000	-	.	gene_id "MSTRG.79435"; transcript_id "MSTRG.79435.199"; exon_number "12";
chr17	StringTie	exon	69011976	69012083	1000	-	.	gene_id "MSTRG.79435"; transcript_id "MSTRG.79435.199"; exon_number "13";
chr17	StringTie	exon	69016253	69016390	1000	-	.	gene_id "MSTRG.79435"; transcript_id "MSTRG.79435.199"; exon_number "14";
chr17	StringTie	exon	69017656	69017789	1000	-	.	gene_id "MSTRG.79435"; transcript_id "MSTRG.79435.199"; exon_number "15";
chr17	StringTie	exon	69018413	69018579	1000	-	.	gene_id "MSTRG.79435"; transcript_id "MSTRG.79435.199"; exon_number "16";
chr17	StringTie	exon	69020388	69020586	1000	-	.	gene_id "MSTRG.79435"; transcript_id "MSTRG.79435.199"; exon_number "17";
chr17	StringTie	exon	69021742	69021861	1000	-	.	gene_id "MSTRG.79435"; transcript_id "MSTRG.79435.199"; exon_number "18";
chr17	StringTie	exon	69024214	69024353	1000	-	.	gene_id "MSTRG.79435"; transcript_id "MSTRG.79435.199"; exon_number "19";
chr17	StringTie	exon	69026377	69026467	1000	-	.	gene_id "MSTRG.79435"; transcript_id "MSTRG.79435.199"; exon_number "20";
chr17	StringTie	exon	69026976	69027114	1000	-	.	gene_id "MSTRG.79435"; transcript_id "MSTRG.79435.199"; exon_number "21";
chr17	StringTie	exon	69027330	69027449	1000	-	.	gene_id "MSTRG.79435"; transcript_id "MSTRG.79435.199"; exon_number "22";
chr17	StringTie	exon	69027640	69027815	1000	-	.	gene_id "MSTRG.79435"; transcript_id "MSTRG.79435.199"; exon_number "23";
chr17	StringTie	exon	69028535	69028645	1000	-	.	gene_id "MSTRG.79435"; transcript_id "MSTRG.79435.199"; exon_number "24";
chr17	StringTie	exon	69029169	69029227	1000	-	.	gene_id "MSTRG.79435"; transcript_id "MSTRG.79435.199"; exon_number "25";
chr17	StringTie	exon	69032108	69032276	1000	-	.	gene_id "MSTRG.79435"; transcript_id "MSTRG.79435.199"; exon_number "26";
chr17	StringTie	exon	69033726	69033873	1000	-	.	gene_id "MSTRG.79435"; transcript_id "MSTRG.79435.199"; exon_number "27";
chr17	StringTie	exon	69035246	69035431	1000	-	.	gene_id "MSTRG.79435"; transcript_id "MSTRG.79435.199"; exon_number "28";
chr17	StringTie	exon	69035660	69035801	1000	-	.	gene_id "MSTRG.79435"; transcript_id "MSTRG.79435.199"; exon_number "29";
chr17	StringTie	exon	69043008	69043062	1000	-	.	gene_id "MSTRG.79435"; transcript_id "MSTRG.79435.199"; exon_number "30";
chr17	StringTie	exon	69043489	69043715	1000	-	.	gene_id "MSTRG.79435"; transcript_id "MSTRG.79435.199"; exon_number "31";
chr17	StringTie	exon	69044497	69044600	1000	-	.	gene_id "MSTRG.79435"; transcript_id "MSTRG.79435.199"; exon_number "32";
chr17	StringTie	exon	69045172	69045336	1000	-	.	gene_id "MSTRG.79435"; transcript_id "MSTRG.79435.199"; exon_number "33";
chr17	StringTie	exon	69049283	69049490	1000	-	.	gene_id "MSTRG.79435"; transcript_id "MSTRG.79435.199"; exon_number "34";
chr17	StringTie	exon	69051031	69051139	1000	-	.	gene_id "MSTRG.79435"; transcript_id "MSTRG.79435.199"; exon_number "35";
chr17	StringTie	exon	69060866	69061917	1000	-	.	gene_id "MSTRG.79435"; transcript_id "MSTRG.79435.199"; exon_number "36";
chr17	StringTie	exon	69062009	69062136	1000	-	.	gene_id "MSTRG.79435"; transcript_id "MSTRG.79435.199"; exon_number "37";
chr17	StringTie	exon	69069257	69079074	1000	-	.	gene_id "MSTRG.79435"; transcript_id "MSTRG.79435.199"; exon_number "38";
chr17	StringTie	exon	69079210	69079265	1000	-	.	gene_id "MSTRG.79435"; transcript_id "MSTRG.79435.199"; exon_number "39";
chr17	StringTie	exon	69081066	69081145	1000	-	.	gene_id "MSTRG.79435"; transcript_id "MSTRG.79435.199"; exon_number "40";
chr17	StringTie	exon	69082873	69083013	1000	-	.	gene_id "MSTRG.79435"; transcript_id "MSTRG.79435.199"; exon_number "41";
chr17	StringTie	exon	69083212	69083331	1000	-	.	gene_id "MSTRG.79435"; transcript_id "MSTRG.79435.199"; exon_number "42";
chr17	StringTie	exon	69084261	69084355	1000	-	.	gene_id "MSTRG.79435"; transcript_id "MSTRG.79435.199"; exon_number "43";
chr17	StringTie	exon	69084432	69084507	1000	-	.	gene_id "MSTRG.79435"; transcript_id "MSTRG.79435.199"; exon_number "44";
chr17	StringTie	exon	69085028	69085182	1000	-	.	gene_id "MSTRG.79435"; transcript_id "MSTRG.79435.199"; exon_number "45";
chr17	StringTie	exon	69085625	69085716	1000	-	.	gene_id "MSTRG.79435"; transcript_id "MSTRG.79435.199"; exon_number "46";
chr17	StringTie	exon	69086618	69086735	1000	-	.	gene_id "MSTRG.79435"; transcript_id "MSTRG.79435.199"; exon_number "47";
chr17	StringTie	exon	69087353	69087473	1000	-	.	gene_id "MSTRG.79435"; transcript_id "MSTRG.79435.199"; exon_number "48";
chr17	StringTie	exon	69088167	69088258	1000	-	.	gene_id "MSTRG.79435"; transcript_id "MSTRG.79435.199"; exon_number "49";
chr17	StringTie	exon	69089465	69089542	1000	-	.	gene_id "MSTRG.79435"; transcript_id "MSTRG.79435.199"; exon_number "50";
chr17	StringTie	exon	69091143	69091262	1000	-	.	gene_id "MSTRG.79435"; transcript_id "MSTRG.79435.199"; exon_number "51";
chr17	StringTie	exon	69096240	69096353	1000	-	.	gene_id "MSTRG.79435"; transcript_id "MSTRG.79435.199"; exon_number "52";
chr17	StringTie	exon	69096628	69096801	1000	-	.	gene_id "MSTRG.79435"; transcript_id "MSTRG.79435.199"; exon_number "53";
chr17	StringTie	exon	69097920	69098027	1000	-	.	gene_id "MSTRG.79435"; transcript_id "MSTRG.79435.199"; exon_number "54";
chr17	StringTie	exon	69100797	69100934	1000	-	.	gene_id "MSTRG.79435"; transcript_id "MSTRG.79435.199"; exon_number "55";
chr17	StringTie	exon	69102835	69102968	1000	-	.	gene_id "MSTRG.79435"; transcript_id "MSTRG.79435.199"; exon_number "56";
chr17	StringTie	exon	69105462	69105628	1000	-	.	gene_id "MSTRG.79435"; transcript_id "MSTRG.79435.199"; exon_number "57";
chr17	StringTie	exon	69106028	69106211	1000	-	.	gene_id "MSTRG.79435"; transcript_id "MSTRG.79435.199"; exon_number "58";
chr17	StringTie	exon	69107696	69107812	1000	-	.	gene_id "MSTRG.79435"; transcript_id "MSTRG.79435.199"; exon_number "59";
chr17	StringTie	exon	69110801	69110940	1000	-	.	gene_id "MSTRG.79435"; transcript_id "MSTRG.79435.199"; exon_number "60";
chr17	StringTie	exon	69112183	69112273	1000	-	.	gene_id "MSTRG.79435"; transcript_id "MSTRG.79435.199"; exon_number "61";
chr17	StringTie	exon	69113222	69113360	1000	-	.	gene_id "MSTRG.79435"; transcript_id "MSTRG.79435.199"; exon_number "62";
chr17	StringTie	exon	69113618	69113737	1000	-	.	gene_id "MSTRG.79435"; transcript_id "MSTRG.79435.199"; exon_number "63";
chr17	StringTie	exon	69114762	69114937	1000	-	.	gene_id "MSTRG.79435"; transcript_id "MSTRG.79435.199"; exon_number "64";
chr17	StringTie	exon	69115376	69115486	1000	-	.	gene_id "MSTRG.79435"; transcript_id "MSTRG.79435.199"; exon_number "65";
chr17	StringTie	exon	69117898	69117956	1000	-	.	gene_id "MSTRG.79435"; transcript_id "MSTRG.79435.199"; exon_number "66";
chr17	StringTie	exon	69123239	69123407	1000	-	.	gene_id "MSTRG.79435"; transcript_id "MSTRG.79435.199"; exon_number "67";
chr17	StringTie	exon	69124888	69125035	1000	-	.	gene_id "MSTRG.79435"; transcript_id "MSTRG.79435.199"; exon_number "68";
chr17	StringTie	exon	69128619	69128804	1000	-	.	gene_id "MSTRG.79435"; transcript_id "MSTRG.79435.199"; exon_number "69";
chr17	StringTie	exon	69129610	69129751	1000	-	.	gene_id "MSTRG.79435"; transcript_id "MSTRG.79435.199"; exon_number "70";
chr17	StringTie	exon	69133641	69133867	1000	-	.	gene_id "MSTRG.79435"; transcript_id "MSTRG.79435.199"; exon_number "71";
chr17	StringTie	exon	69134639	69135197	1000	-	.	gene_id "MSTRG.79435"; transcript_id "MSTRG.79435.199"; exon_number "72";
chr17	StringTie	exon	69136092	69136250	1000	-	.	gene_id "MSTRG.79435"; transcript_id "MSTRG.79435.199"; exon_number "73";
chr17	StringTie	exon	69137296	69137500	1000	-	.	gene_id "MSTRG.79435"; transcript_id "MSTRG.79435.199"; exon_number "74";
chr17	StringTie	exon	69140608	69140748	1000	-	.	gene_id "MSTRG.79435"; transcript_id "MSTRG.79435.199"; exon_number "75";
chr17	StringTie	exon	69141745	69142040	1000	-	.	gene_id "MSTRG.79435"; transcript_id "MSTRG.79435.199"; exon_number "76";
chr17	StringTie	transcript	68972541	69141894	1000	-	.	gene_id "MSTRG.79435"; transcript_id "MSTRG.79435.2";
chr17	StringTie	exon	68972541	68976013	1000	-	.	gene_id "MSTRG.79435"; transcript_id "MSTRG.79435.2"; exon_number "1";
chr17	StringTie	exon	68976135	68976190	1000	-	.	gene_id "MSTRG.79435"; transcript_id "MSTRG.79435.2"; exon_number "2";
chr17	StringTie	exon	68982562	68982641	1000	-	.	gene_id "MSTRG.79435"; transcript_id "MSTRG.79435.2"; exon_number "3";
chr17	StringTie	exon	68983709	68983849	1000	-	.	gene_id "MSTRG.79435"; transcript_id "MSTRG.79435.2"; exon_number "4";
chr17	StringTie	exon	68984056	68984175	1000	-	.	gene_id "MSTRG.79435"; transcript_id "MSTRG.79435.2"; exon_number "5";
chr17	StringTie	exon	68984885	68985128	1000	-	.	gene_id "MSTRG.79435"; transcript_id "MSTRG.79435.2"; exon_number "6";
chr17	StringTie	exon	68986164	68986324	1000	-	.	gene_id "MSTRG.79435"; transcript_id "MSTRG.79435.2"; exon_number "7";
chr17	StringTie	exon	68989027	68989930	1000	-	.	gene_id "MSTRG.79435"; transcript_id "MSTRG.79435.2"; exon_number "8";
chr17	StringTie	exon	68990837	68990957	1000	-	.	gene_id "MSTRG.79435"; transcript_id "MSTRG.79435.2"; exon_number "9";
chr17	StringTie	exon	68992175	68992266	1000	-	.	gene_id "MSTRG.79435"; transcript_id "MSTRG.79435.2"; exon_number "10";
chr17	StringTie	exon	68993016	68996014	1000	-	.	gene_id "MSTRG.79435"; transcript_id "MSTRG.79435.2"; exon_number "11";
chr17	StringTie	exon	69007759	69007872	1000	-	.	gene_id "MSTRG.79435"; transcript_id "MSTRG.79435.2"; exon_number "12";
chr17	StringTie	exon	69008062	69008235	1000	-	.	gene_id "MSTRG.79435"; transcript_id "MSTRG.79435.2"; exon_number "13";
chr17	StringTie	exon	69011976	69012083	1000	-	.	gene_id "MSTRG.79435"; transcript_id "MSTRG.79435.2"; exon_number "14";
chr17	StringTie	exon	69016253	69016390	1000	-	.	gene_id "MSTRG.79435"; transcript_id "MSTRG.79435.2"; exon_number "15";
chr17	StringTie	exon	69017656	69017789	1000	-	.	gene_id "MSTRG.79435"; transcript_id "MSTRG.79435.2"; exon_number "16";
chr17	StringTie	exon	69018413	69018579	1000	-	.	gene_id "MSTRG.79435"; transcript_id "MSTRG.79435.2"; exon_number "17";
chr17	StringTie	exon	69020388	69020586	1000	-	.	gene_id "MSTRG.79435"; transcript_id "MSTRG.79435.2"; exon_number "18";
chr17	StringTie	exon	69021742	69021861	1000	-	.	gene_id "MSTRG.79435"; transcript_id "MSTRG.79435.2"; exon_number "19";
chr17	StringTie	exon	69024214	69024353	1000	-	.	gene_id "MSTRG.79435"; transcript_id "MSTRG.79435.2"; exon_number "20";
chr17	StringTie	exon	69026297	69026463	1000	-	.	gene_id "MSTRG.79435"; transcript_id "MSTRG.79435.2"; exon_number "21";
chr17	StringTie	exon	69026976	69027114	1000	-	.	gene_id "MSTRG.79435"; transcript_id "MSTRG.79435.2"; exon_number "22";
chr17	StringTie	exon	69027330	69027449	1000	-	.	gene_id "MSTRG.79435"; transcript_id "MSTRG.79435.2"; exon_number "23";
chr17	StringTie	exon	69027640	69027815	1000	-	.	gene_id "MSTRG.79435"; transcript_id "MSTRG.79435.2"; exon_number "24";
chr17	StringTie	exon	69028535	69028645	1000	-	.	gene_id "MSTRG.79435"; transcript_id "MSTRG.79435.2"; exon_number "25";
chr17	StringTie	exon	69029169	69029227	1000	-	.	gene_id "MSTRG.79435"; transcript_id "MSTRG.79435.2"; exon_number "26";
chr17	StringTie	exon	69032108	69032276	1000	-	.	gene_id "MSTRG.79435"; transcript_id "MSTRG.79435.2"; exon_number "27";
chr17	StringTie	exon	69033726	69033873	1000	-	.	gene_id "MSTRG.79435"; transcript_id "MSTRG.79435.2"; exon_number "28";
chr17	StringTie	exon	69035246	69035431	1000	-	.	gene_id "MSTRG.79435"; transcript_id "MSTRG.79435.2"; exon_number "29";
chr17	StringTie	exon	69035660	69035801	1000	-	.	gene_id "MSTRG.79435"; transcript_id "MSTRG.79435.2"; exon_number "30";
chr17	StringTie	exon	69043008	69043062	1000	-	.	gene_id "MSTRG.79435"; transcript_id "MSTRG.79435.2"; exon_number "31";
chr17	StringTie	exon	69043489	69043715	1000	-	.	gene_id "MSTRG.79435"; transcript_id "MSTRG.79435.2"; exon_number "32";
chr17	StringTie	exon	69044497	69044600	1000	-	.	gene_id "MSTRG.79435"; transcript_id "MSTRG.79435.2"; exon_number "33";
chr17	StringTie	exon	69045172	69045336	1000	-	.	gene_id "MSTRG.79435"; transcript_id "MSTRG.79435.2"; exon_number "34";
chr17	StringTie	exon	69051031	69051139	1000	-	.	gene_id "MSTRG.79435"; transcript_id "MSTRG.79435.2"; exon_number "35";
chr17	StringTie	exon	69061596	69062136	1000	-	.	gene_id "MSTRG.79435"; transcript_id "MSTRG.79435.2"; exon_number "36";
chr17	StringTie	exon	69067423	69067528	1000	-	.	gene_id "MSTRG.79435"; transcript_id "MSTRG.79435.2"; exon_number "37";
chr17	StringTie	exon	69069257	69079074	1000	-	.	gene_id "MSTRG.79435"; transcript_id "MSTRG.79435.2"; exon_number "38";
chr17	StringTie	exon	69079210	69079265	1000	-	.	gene_id "MSTRG.79435"; transcript_id "MSTRG.79435.2"; exon_number "39";
chr17	StringTie	exon	69081066	69081145	1000	-	.	gene_id "MSTRG.79435"; transcript_id "MSTRG.79435.2"; exon_number "40";
chr17	StringTie	exon	69082873	69083013	1000	-	.	gene_id "MSTRG.79435"; transcript_id "MSTRG.79435.2"; exon_number "41";
chr17	StringTie	exon	69083212	69083331	1000	-	.	gene_id "MSTRG.79435"; transcript_id "MSTRG.79435.2"; exon_number "42";
chr17	StringTie	exon	69084261	69084355	1000	-	.	gene_id "MSTRG.79435"; transcript_id "MSTRG.79435.2"; exon_number "43";
chr17	StringTie	exon	69084432	69084507	1000	-	.	gene_id "MSTRG.79435"; transcript_id "MSTRG.79435.2"; exon_number "44";
chr17	StringTie	exon	69085028	69085182	1000	-	.	gene_id "MSTRG.79435"; transcript_id "MSTRG.79435.2"; exon_number "45";
chr17	StringTie	exon	69085625	69085716	1000	-	.	gene_id "MSTRG.79435"; transcript_id "MSTRG.79435.2"; exon_number "46";
chr17	StringTie	exon	69086618	69086735	1000	-	.	gene_id "MSTRG.79435"; transcript_id "MSTRG.79435.2"; exon_number "47";
chr17	StringTie	exon	69087353	69087473	1000	-	.	gene_id "MSTRG.79435"; transcript_id "MSTRG.79435.2"; exon_number "48";
chr17	StringTie	exon	69088167	69088258	1000	-	.	gene_id "MSTRG.79435"; transcript_id "MSTRG.79435.2"; exon_number "49";
chr17	StringTie	exon	69089465	69089542	1000	-	.	gene_id "MSTRG.79435"; transcript_id "MSTRG.79435.2"; exon_number "50";
chr17	StringTie	exon	69091143	69091262	1000	-	.	gene_id "MSTRG.79435"; transcript_id "MSTRG.79435.2"; exon_number "51";
chr17	StringTie	exon	69096240	69096353	1000	-	.	gene_id "MSTRG.79435"; transcript_id "MSTRG.79435.2"; exon_number "52";
chr17	StringTie	exon	69096628	69096801	1000	-	.	gene_id "MSTRG.79435"; transcript_id "MSTRG.79435.2"; exon_number "53";
chr17	StringTie	exon	69097920	69098027	1000	-	.	gene_id "MSTRG.79435"; transcript_id "MSTRG.79435.2"; exon_number "54";
chr17	StringTie	exon	69100797	69100934	1000	-	.	gene_id "MSTRG.79435"; transcript_id "MSTRG.79435.2"; exon_number "55";
chr17	StringTie	exon	69102835	69102968	1000	-	.	gene_id "MSTRG.79435"; transcript_id "MSTRG.79435.2"; exon_number "56";
chr17	StringTie	exon	69105462	69105628	1000	-	.	gene_id "MSTRG.79435"; transcript_id "MSTRG.79435.2"; exon_number "57";
chr17	StringTie	exon	69106028	69106211	1000	-	.	gene_id "MSTRG.79435"; transcript_id "MSTRG.79435.2"; exon_number "58";
chr17	StringTie	exon	69107696	69107812	1000	-	.	gene_id "MSTRG.79435"; transcript_id "MSTRG.79435.2"; exon_number "59";
chr17	StringTie	exon	69110801	69110940	1000	-	.	gene_id "MSTRG.79435"; transcript_id "MSTRG.79435.2"; exon_number "60";
chr17	StringTie	exon	69112183	69112273	1000	-	.	gene_id "MSTRG.79435"; transcript_id "MSTRG.79435.2"; exon_number "61";
chr17	StringTie	exon	69113222	69113360	1000	-	.	gene_id "MSTRG.79435"; transcript_id "MSTRG.79435.2"; exon_number "62";
chr17	StringTie	exon	69113618	69113737	1000	-	.	gene_id "MSTRG.79435"; transcript_id "MSTRG.79435.2"; exon_number "63";
chr17	StringTie	exon	69114762	69114937	1000	-	.	gene_id "MSTRG.79435"; transcript_id "MSTRG.79435.2"; exon_number "64";
chr17	StringTie	exon	69115376	69115486	1000	-	.	gene_id "MSTRG.79435"; transcript_id "MSTRG.79435.2"; exon_number "65";
chr17	StringTie	exon	69117898	69117956	1000	-	.	gene_id "MSTRG.79435"; transcript_id "MSTRG.79435.2"; exon_number "66";
chr17	StringTie	exon	69123239	69123407	1000	-	.	gene_id "MSTRG.79435"; transcript_id "MSTRG.79435.2"; exon_number "67";
chr17	StringTie	exon	69124888	69125035	1000	-	.	gene_id "MSTRG.79435"; transcript_id "MSTRG.79435.2"; exon_number "68";
chr17	StringTie	exon	69128619	69136250	1000	-	.	gene_id "MSTRG.79435"; transcript_id "MSTRG.79435.2"; exon_number "69";
chr17	StringTie	exon	69137296	69137500	1000	-	.	gene_id "MSTRG.79435"; transcript_id "MSTRG.79435.2"; exon_number "70";
chr17	StringTie	exon	69140608	69140748	1000	-	.	gene_id "MSTRG.79435"; transcript_id "MSTRG.79435.2"; exon_number "71";
chr17	StringTie	exon	69141745	69141894	1000	-	.	gene_id "MSTRG.79435"; transcript_id "MSTRG.79435.2"; exon_number "72";
chr17	StringTie	transcript	68974043	69142008	1000	-	.	gene_id "MSTRG.79435"; transcript_id "MSTRG.79435.20";
chr17	StringTie	exon	68974043	68976013	1000	-	.	gene_id "MSTRG.79435"; transcript_id "MSTRG.79435.20"; exon_number "1";
chr17	StringTie	exon	68976135	68976190	1000	-	.	gene_id "MSTRG.79435"; transcript_id "MSTRG.79435.20"; exon_number "2";
chr17	StringTie	exon	68982562	68982641	1000	-	.	gene_id "MSTRG.79435"; transcript_id "MSTRG.79435.20"; exon_number "3";
chr17	StringTie	exon	68983709	68983849	1000	-	.	gene_id "MSTRG.79435"; transcript_id "MSTRG.79435.20"; exon_number "4";
chr17	StringTie	exon	68984056	68984175	1000	-	.	gene_id "MSTRG.79435"; transcript_id "MSTRG.79435.20"; exon_number "5";
chr17	StringTie	exon	68984885	68984979	1000	-	.	gene_id "MSTRG.79435"; transcript_id "MSTRG.79435.20"; exon_number "6";
chr17	StringTie	exon	68985053	68985128	1000	-	.	gene_id "MSTRG.79435"; transcript_id "MSTRG.79435.20"; exon_number "7";
chr17	StringTie	exon	68986164	68986324	1000	-	.	gene_id "MSTRG.79435"; transcript_id "MSTRG.79435.20"; exon_number "8";
chr17	StringTie	exon	68989027	68989930	1000	-	.	gene_id "MSTRG.79435"; transcript_id "MSTRG.79435.20"; exon_number "9";
chr17	StringTie	exon	68990837	68990957	1000	-	.	gene_id "MSTRG.79435"; transcript_id "MSTRG.79435.20"; exon_number "10";
chr17	StringTie	exon	68992175	68992266	1000	-	.	gene_id "MSTRG.79435"; transcript_id "MSTRG.79435.20"; exon_number "11";
chr17	StringTie	exon	68993016	68993084	1000	-	.	gene_id "MSTRG.79435"; transcript_id "MSTRG.79435.20"; exon_number "12";
chr17	StringTie	exon	68995895	68996014	1000	-	.	gene_id "MSTRG.79435"; transcript_id "MSTRG.79435.20"; exon_number "13";
chr17	StringTie	exon	69007759	69007872	1000	-	.	gene_id "MSTRG.79435"; transcript_id "MSTRG.79435.20"; exon_number "14";
chr17	StringTie	exon	69008062	69008235	1000	-	.	gene_id "MSTRG.79435"; transcript_id "MSTRG.79435.20"; exon_number "15";
chr17	StringTie	exon	69011976	69012083	1000	-	.	gene_id "MSTRG.79435"; transcript_id "MSTRG.79435.20"; exon_number "16";
chr17	StringTie	exon	69016253	69016390	1000	-	.	gene_id "MSTRG.79435"; transcript_id "MSTRG.79435.20"; exon_number "17";
chr17	StringTie	exon	69017656	69017789	1000	-	.	gene_id "MSTRG.79435"; transcript_id "MSTRG.79435.20"; exon_number "18";
chr17	StringTie	exon	69018413	69018579	1000	-	.	gene_id "MSTRG.79435"; transcript_id "MSTRG.79435.20"; exon_number "19";
chr17	StringTie	exon	69020388	69020586	1000	-	.	gene_id "MSTRG.79435"; transcript_id "MSTRG.79435.20"; exon_number "20";
chr17	StringTie	exon	69021742	69021861	1000	-	.	gene_id "MSTRG.79435"; transcript_id "MSTRG.79435.20"; exon_number "21";
chr17	StringTie	exon	69024214	69024353	1000	-	.	gene_id "MSTRG.79435"; transcript_id "MSTRG.79435.20"; exon_number "22";
chr17	StringTie	exon	69026377	69026467	1000	-	.	gene_id "MSTRG.79435"; transcript_id "MSTRG.79435.20"; exon_number "23";
chr17	StringTie	exon	69026976	69027114	1000	-	.	gene_id "MSTRG.79435"; transcript_id "MSTRG.79435.20"; exon_number "24";
chr17	StringTie	exon	69027330	69027449	1000	-	.	gene_id "MSTRG.79435"; transcript_id "MSTRG.79435.20"; exon_number "25";
chr17	StringTie	exon	69027640	69027815	1000	-	.	gene_id "MSTRG.79435"; transcript_id "MSTRG.79435.20"; exon_number "26";
chr17	StringTie	exon	69028535	69028645	1000	-	.	gene_id "MSTRG.79435"; transcript_id "MSTRG.79435.20"; exon_number "27";
chr17	StringTie	exon	69029169	69029227	1000	-	.	gene_id "MSTRG.79435"; transcript_id "MSTRG.79435.20"; exon_number "28";
chr17	StringTie	exon	69032108	69032276	1000	-	.	gene_id "MSTRG.79435"; transcript_id "MSTRG.79435.20"; exon_number "29";
chr17	StringTie	exon	69033726	69033873	1000	-	.	gene_id "MSTRG.79435"; transcript_id "MSTRG.79435.20"; exon_number "30";
chr17	StringTie	exon	69035246	69035431	1000	-	.	gene_id "MSTRG.79435"; transcript_id "MSTRG.79435.20"; exon_number "31";
chr17	StringTie	exon	69035660	69035801	1000	-	.	gene_id "MSTRG.79435"; transcript_id "MSTRG.79435.20"; exon_number "32";
chr17	StringTie	exon	69043489	69043715	1000	-	.	gene_id "MSTRG.79435"; transcript_id "MSTRG.79435.20"; exon_number "33";
chr17	StringTie	exon	69044497	69044600	1000	-	.	gene_id "MSTRG.79435"; transcript_id "MSTRG.79435.20"; exon_number "34";
chr17	StringTie	exon	69045172	69045336	1000	-	.	gene_id "MSTRG.79435"; transcript_id "MSTRG.79435.20"; exon_number "35";
chr17	StringTie	exon	69049283	69049490	1000	-	.	gene_id "MSTRG.79435"; transcript_id "MSTRG.79435.20"; exon_number "36";
chr17	StringTie	exon	69051031	69051139	1000	-	.	gene_id "MSTRG.79435"; transcript_id "MSTRG.79435.20"; exon_number "37";
chr17	StringTie	exon	69060866	69061917	1000	-	.	gene_id "MSTRG.79435"; transcript_id "MSTRG.79435.20"; exon_number "38";
chr17	StringTie	exon	69062009	69062208	1000	-	.	gene_id "MSTRG.79435"; transcript_id "MSTRG.79435.20"; exon_number "39";
chr17	StringTie	exon	69067423	69067556	1000	-	.	gene_id "MSTRG.79435"; transcript_id "MSTRG.79435.20"; exon_number "40";
chr17	StringTie	exon	69069257	69079074	1000	-	.	gene_id "MSTRG.79435"; transcript_id "MSTRG.79435.20"; exon_number "41";
chr17	StringTie	exon	69079210	69079265	1000	-	.	gene_id "MSTRG.79435"; transcript_id "MSTRG.79435.20"; exon_number "42";
chr17	StringTie	exon	69081066	69081145	1000	-	.	gene_id "MSTRG.79435"; transcript_id "MSTRG.79435.20"; exon_number "43";
chr17	StringTie	exon	69082873	69083013	1000	-	.	gene_id "MSTRG.79435"; transcript_id "MSTRG.79435.20"; exon_number "44";
chr17	StringTie	exon	69083212	69083331	1000	-	.	gene_id "MSTRG.79435"; transcript_id "MSTRG.79435.20"; exon_number "45";
chr17	StringTie	exon	69084261	69084355	1000	-	.	gene_id "MSTRG.79435"; transcript_id "MSTRG.79435.20"; exon_number "46";
chr17	StringTie	exon	69084432	69084507	1000	-	.	gene_id "MSTRG.79435"; transcript_id "MSTRG.79435.20"; exon_number "47";
chr17	StringTie	exon	69085028	69085182	1000	-	.	gene_id "MSTRG.79435"; transcript_id "MSTRG.79435.20"; exon_number "48";
chr17	StringTie	exon	69085625	69085716	1000	-	.	gene_id "MSTRG.79435"; transcript_id "MSTRG.79435.20"; exon_number "49";
chr17	StringTie	exon	69086618	69086735	1000	-	.	gene_id "MSTRG.79435"; transcript_id "MSTRG.79435.20"; exon_number "50";
chr17	StringTie	exon	69087353	69087473	1000	-	.	gene_id "MSTRG.79435"; transcript_id "MSTRG.79435.20"; exon_number "51";
chr17	StringTie	exon	69088167	69088258	1000	-	.	gene_id "MSTRG.79435"; transcript_id "MSTRG.79435.20"; exon_number "52";
chr17	StringTie	exon	69089465	69089542	1000	-	.	gene_id "MSTRG.79435"; transcript_id "MSTRG.79435.20"; exon_number "53";
chr17	StringTie	exon	69091143	69091262	1000	-	.	gene_id "MSTRG.79435"; transcript_id "MSTRG.79435.20"; exon_number "54";
chr17	StringTie	exon	69096240	69096353	1000	-	.	gene_id "MSTRG.79435"; transcript_id "MSTRG.79435.20"; exon_number "55";
chr17	StringTie	exon	69096628	69096801	1000	-	.	gene_id "MSTRG.79435"; transcript_id "MSTRG.79435.20"; exon_number "56";
chr17	StringTie	exon	69097920	69098027	1000	-	.	gene_id "MSTRG.79435"; transcript_id "MSTRG.79435.20"; exon_number "57";
chr17	StringTie	exon	69100797	69100934	1000	-	.	gene_id "MSTRG.79435"; transcript_id "MSTRG.79435.20"; exon_number "58";
chr17	StringTie	exon	69102835	69102968	1000	-	.	gene_id "MSTRG.79435"; transcript_id "MSTRG.79435.20"; exon_number "59";
chr17	StringTie	exon	69105462	69105628	1000	-	.	gene_id "MSTRG.79435"; transcript_id "MSTRG.79435.20"; exon_number "60";
chr17	StringTie	exon	69106028	69106211	1000	-	.	gene_id "MSTRG.79435"; transcript_id "MSTRG.79435.20"; exon_number "61";
chr17	StringTie	exon	69107696	69107812	1000	-	.	gene_id "MSTRG.79435"; transcript_id "MSTRG.79435.20"; exon_number "62";
chr17	StringTie	exon	69110801	69110940	1000	-	.	gene_id "MSTRG.79435"; transcript_id "MSTRG.79435.20"; exon_number "63";
chr17	StringTie	exon	69112183	69112273	1000	-	.	gene_id "MSTRG.79435"; transcript_id "MSTRG.79435.20"; exon_number "64";
chr17	StringTie	exon	69113222	69113360	1000	-	.	gene_id "MSTRG.79435"; transcript_id "MSTRG.79435.20"; exon_number "65";
chr17	StringTie	exon	69113618	69113737	1000	-	.	gene_id "MSTRG.79435"; transcript_id "MSTRG.79435.20"; exon_number "66";
chr17	StringTie	exon	69114762	69114937	1000	-	.	gene_id "MSTRG.79435"; transcript_id "MSTRG.79435.20"; exon_number "67";
chr17	StringTie	exon	69115376	69115486	1000	-	.	gene_id "MSTRG.79435"; transcript_id "MSTRG.79435.20"; exon_number "68";
chr17	StringTie	exon	69117898	69117956	1000	-	.	gene_id "MSTRG.79435"; transcript_id "MSTRG.79435.20"; exon_number "69";
chr17	StringTie	exon	69123239	69123407	1000	-	.	gene_id "MSTRG.79435"; transcript_id "MSTRG.79435.20"; exon_number "70";
chr17	StringTie	exon	69124888	69125035	1000	-	.	gene_id "MSTRG.79435"; transcript_id "MSTRG.79435.20"; exon_number "71";
chr17	StringTie	exon	69128619	69128804	1000	-	.	gene_id "MSTRG.79435"; transcript_id "MSTRG.79435.20"; exon_number "72";
chr17	StringTie	exon	69129610	69129751	1000	-	.	gene_id "MSTRG.79435"; transcript_id "MSTRG.79435.20"; exon_number "73";
chr17	StringTie	exon	69133641	69133867	1000	-	.	gene_id "MSTRG.79435"; transcript_id "MSTRG.79435.20"; exon_number "74";
chr17	StringTie	exon	69134639	69136250	1000	-	.	gene_id "MSTRG.79435"; transcript_id "MSTRG.79435.20"; exon_number "75";
chr17	StringTie	exon	69137296	69137500	1000	-	.	gene_id "MSTRG.79435"; transcript_id "MSTRG.79435.20"; exon_number "76";
chr17	StringTie	exon	69140608	69140748	1000	-	.	gene_id "MSTRG.79435"; transcript_id "MSTRG.79435.20"; exon_number "77";
chr17	StringTie	exon	69141745	69142008	1000	-	.	gene_id "MSTRG.79435"; transcript_id "MSTRG.79435.20"; exon_number "78";
chr17	StringTie	transcript	68983719	68989924	1000	-	.	gene_id "MSTRG.79435"; transcript_id "MSTRG.79435.200";
chr17	StringTie	exon	68983719	68983849	1000	-	.	gene_id "MSTRG.79435"; transcript_id "MSTRG.79435.200"; exon_number "1";
chr17	StringTie	exon	68984056	68984175	1000	-	.	gene_id "MSTRG.79435"; transcript_id "MSTRG.79435.200"; exon_number "2";
chr17	StringTie	exon	68984885	68984979	1000	-	.	gene_id "MSTRG.79435"; transcript_id "MSTRG.79435.200"; exon_number "3";
chr17	StringTie	exon	68985053	68985128	1000	-	.	gene_id "MSTRG.79435"; transcript_id "MSTRG.79435.200"; exon_number "4";
chr17	StringTie	exon	68989027	68989118	1000	-	.	gene_id "MSTRG.79435"; transcript_id "MSTRG.79435.200"; exon_number "5";
chr17	StringTie	exon	68989813	68989924	1000	-	.	gene_id "MSTRG.79435"; transcript_id "MSTRG.79435.200"; exon_number "6";
chr17	StringTie	transcript	69006276	69061081	1000	-	.	gene_id "MSTRG.79435"; transcript_id "MSTRG.79435.203";
chr17	StringTie	exon	69006276	69007554	1000	-	.	gene_id "MSTRG.79435"; transcript_id "MSTRG.79435.203"; exon_number "1";
chr17	StringTie	exon	69007759	69007872	1000	-	.	gene_id "MSTRG.79435"; transcript_id "MSTRG.79435.203"; exon_number "2";
chr17	StringTie	exon	69008062	69008235	1000	-	.	gene_id "MSTRG.79435"; transcript_id "MSTRG.79435.203"; exon_number "3";
chr17	StringTie	exon	69011976	69012083	1000	-	.	gene_id "MSTRG.79435"; transcript_id "MSTRG.79435.203"; exon_number "4";
chr17	StringTie	exon	69016253	69016390	1000	-	.	gene_id "MSTRG.79435"; transcript_id "MSTRG.79435.203"; exon_number "5";
chr17	StringTie	exon	69017656	69017789	1000	-	.	gene_id "MSTRG.79435"; transcript_id "MSTRG.79435.203"; exon_number "6";
chr17	StringTie	exon	69018413	69018579	1000	-	.	gene_id "MSTRG.79435"; transcript_id "MSTRG.79435.203"; exon_number "7";
chr17	StringTie	exon	69020388	69020586	1000	-	.	gene_id "MSTRG.79435"; transcript_id "MSTRG.79435.203"; exon_number "8";
chr17	StringTie	exon	69021742	69021861	1000	-	.	gene_id "MSTRG.79435"; transcript_id "MSTRG.79435.203"; exon_number "9";
chr17	StringTie	exon	69024214	69024353	1000	-	.	gene_id "MSTRG.79435"; transcript_id "MSTRG.79435.203"; exon_number "10";
chr17	StringTie	exon	69026377	69026467	1000	-	.	gene_id "MSTRG.79435"; transcript_id "MSTRG.79435.203"; exon_number "11";
chr17	StringTie	exon	69026976	69027114	1000	-	.	gene_id "MSTRG.79435"; transcript_id "MSTRG.79435.203"; exon_number "12";
chr17	StringTie	exon	69027330	69027449	1000	-	.	gene_id "MSTRG.79435"; transcript_id "MSTRG.79435.203"; exon_number "13";
chr17	StringTie	exon	69027640	69027815	1000	-	.	gene_id "MSTRG.79435"; transcript_id "MSTRG.79435.203"; exon_number "14";
chr17	StringTie	exon	69028535	69028645	1000	-	.	gene_id "MSTRG.79435"; transcript_id "MSTRG.79435.203"; exon_number "15";
chr17	StringTie	exon	69029169	69029227	1000	-	.	gene_id "MSTRG.79435"; transcript_id "MSTRG.79435.203"; exon_number "16";
chr17	StringTie	exon	69032108	69032276	1000	-	.	gene_id "MSTRG.79435"; transcript_id "MSTRG.79435.203"; exon_number "17";
chr17	StringTie	exon	69033726	69033873	1000	-	.	gene_id "MSTRG.79435"; transcript_id "MSTRG.79435.203"; exon_number "18";
chr17	StringTie	exon	69035246	69035431	1000	-	.	gene_id "MSTRG.79435"; transcript_id "MSTRG.79435.203"; exon_number "19";
chr17	StringTie	exon	69035660	69035801	1000	-	.	gene_id "MSTRG.79435"; transcript_id "MSTRG.79435.203"; exon_number "20";
chr17	StringTie	exon	69043489	69043715	1000	-	.	gene_id "MSTRG.79435"; transcript_id "MSTRG.79435.203"; exon_number "21";
chr17	StringTie	exon	69044497	69044600	1000	-	.	gene_id "MSTRG.79435"; transcript_id "MSTRG.79435.203"; exon_number "22";
chr17	StringTie	exon	69045172	69045336	1000	-	.	gene_id "MSTRG.79435"; transcript_id "MSTRG.79435.203"; exon_number "23";
chr17	StringTie	exon	69049283	69049490	1000	-	.	gene_id "MSTRG.79435"; transcript_id "MSTRG.79435.203"; exon_number "24";
chr17	StringTie	exon	69051031	69051139	1000	-	.	gene_id "MSTRG.79435"; transcript_id "MSTRG.79435.203"; exon_number "25";
chr17	StringTie	exon	69060866	69061081	1000	-	.	gene_id "MSTRG.79435"; transcript_id "MSTRG.79435.203"; exon_number "26";
chr17	StringTie	transcript	69067100	69141996	1000	-	.	gene_id "MSTRG.79435"; transcript_id "MSTRG.79435.208";
chr17	StringTie	exon	69067100	69067528	1000	-	.	gene_id "MSTRG.79435"; transcript_id "MSTRG.79435.208"; exon_number "1";
chr17	StringTie	exon	69069257	69079074	1000	-	.	gene_id "MSTRG.79435"; transcript_id "MSTRG.79435.208"; exon_number "2";
chr17	StringTie	exon	69079210	69079265	1000	-	.	gene_id "MSTRG.79435"; transcript_id "MSTRG.79435.208"; exon_number "3";
chr17	StringTie	exon	69081066	69081145	1000	-	.	gene_id "MSTRG.79435"; transcript_id "MSTRG.79435.208"; exon_number "4";
chr17	StringTie	exon	69082873	69083013	1000	-	.	gene_id "MSTRG.79435"; transcript_id "MSTRG.79435.208"; exon_number "5";
chr17	StringTie	exon	69083212	69083331	1000	-	.	gene_id "MSTRG.79435"; transcript_id "MSTRG.79435.208"; exon_number "6";
chr17	StringTie	exon	69084261	69084355	1000	-	.	gene_id "MSTRG.79435"; transcript_id "MSTRG.79435.208"; exon_number "7";
chr17	StringTie	exon	69084432	69084502	1000	-	.	gene_id "MSTRG.79435"; transcript_id "MSTRG.79435.208"; exon_number "8";
chr17	StringTie	exon	69085028	69085182	1000	-	.	gene_id "MSTRG.79435"; transcript_id "MSTRG.79435.208"; exon_number "9";
chr17	StringTie	exon	69085625	69085716	1000	-	.	gene_id "MSTRG.79435"; transcript_id "MSTRG.79435.208"; exon_number "10";
chr17	StringTie	exon	69086618	69086735	1000	-	.	gene_id "MSTRG.79435"; transcript_id "MSTRG.79435.208"; exon_number "11";
chr17	StringTie	exon	69087353	69087473	1000	-	.	gene_id "MSTRG.79435"; transcript_id "MSTRG.79435.208"; exon_number "12";
chr17	StringTie	exon	69088167	69088258	1000	-	.	gene_id "MSTRG.79435"; transcript_id "MSTRG.79435.208"; exon_number "13";
chr17	StringTie	exon	69089465	69089542	1000	-	.	gene_id "MSTRG.79435"; transcript_id "MSTRG.79435.208"; exon_number "14";
chr17	StringTie	exon	69091143	69091262	1000	-	.	gene_id "MSTRG.79435"; transcript_id "MSTRG.79435.208"; exon_number "15";
chr17	StringTie	exon	69096240	69096353	1000	-	.	gene_id "MSTRG.79435"; transcript_id "MSTRG.79435.208"; exon_number "16";
chr17	StringTie	exon	69096628	69096801	1000	-	.	gene_id "MSTRG.79435"; transcript_id "MSTRG.79435.208"; exon_number "17";
chr17	StringTie	exon	69097920	69098027	1000	-	.	gene_id "MSTRG.79435"; transcript_id "MSTRG.79435.208"; exon_number "18";
chr17	StringTie	exon	69100797	69100934	1000	-	.	gene_id "MSTRG.79435"; transcript_id "MSTRG.79435.208"; exon_number "19";
chr17	StringTie	exon	69102835	69102968	1000	-	.	gene_id "MSTRG.79435"; transcript_id "MSTRG.79435.208"; exon_number "20";
chr17	StringTie	exon	69105462	69105628	1000	-	.	gene_id "MSTRG.79435"; transcript_id "MSTRG.79435.208"; exon_number "21";
chr17	StringTie	exon	69106028	69106211	1000	-	.	gene_id "MSTRG.79435"; transcript_id "MSTRG.79435.208"; exon_number "22";
chr17	StringTie	exon	69107696	69107812	1000	-	.	gene_id "MSTRG.79435"; transcript_id "MSTRG.79435.208"; exon_number "23";
chr17	StringTie	exon	69110801	69110940	1000	-	.	gene_id "MSTRG.79435"; transcript_id "MSTRG.79435.208"; exon_number "24";
chr17	StringTie	exon	69112183	69112273	1000	-	.	gene_id "MSTRG.79435"; transcript_id "MSTRG.79435.208"; exon_number "25";
chr17	StringTie	exon	69113222	69113360	1000	-	.	gene_id "MSTRG.79435"; transcript_id "MSTRG.79435.208"; exon_number "26";
chr17	StringTie	exon	69113618	69113737	1000	-	.	gene_id "MSTRG.79435"; transcript_id "MSTRG.79435.208"; exon_number "27";
chr17	StringTie	exon	69114762	69114937	1000	-	.	gene_id "MSTRG.79435"; transcript_id "MSTRG.79435.208"; exon_number "28";
chr17	StringTie	exon	69115376	69115486	1000	-	.	gene_id "MSTRG.79435"; transcript_id "MSTRG.79435.208"; exon_number "29";
chr17	StringTie	exon	69117898	69117956	1000	-	.	gene_id "MSTRG.79435"; transcript_id "MSTRG.79435.208"; exon_number "30";
chr17	StringTie	exon	69123239	69123407	1000	-	.	gene_id "MSTRG.79435"; transcript_id "MSTRG.79435.208"; exon_number "31";
chr17	StringTie	exon	69124888	69125035	1000	-	.	gene_id "MSTRG.79435"; transcript_id "MSTRG.79435.208"; exon_number "32";
chr17	StringTie	exon	69128619	69128804	1000	-	.	gene_id "MSTRG.79435"; transcript_id "MSTRG.79435.208"; exon_number "33";
chr17	StringTie	exon	69129610	69129751	1000	-	.	gene_id "MSTRG.79435"; transcript_id "MSTRG.79435.208"; exon_number "34";
chr17	StringTie	exon	69133641	69133867	1000	-	.	gene_id "MSTRG.79435"; transcript_id "MSTRG.79435.208"; exon_number "35";
chr17	StringTie	exon	69134639	69134742	1000	-	.	gene_id "MSTRG.79435"; transcript_id "MSTRG.79435.208"; exon_number "36";
chr17	StringTie	exon	69136092	69136250	1000	-	.	gene_id "MSTRG.79435"; transcript_id "MSTRG.79435.208"; exon_number "37";
chr17	StringTie	exon	69137296	69137500	1000	-	.	gene_id "MSTRG.79435"; transcript_id "MSTRG.79435.208"; exon_number "38";
chr17	StringTie	exon	69140608	69140748	1000	-	.	gene_id "MSTRG.79435"; transcript_id "MSTRG.79435.208"; exon_number "39";
chr17	StringTie	exon	69141745	69141996	1000	-	.	gene_id "MSTRG.79435"; transcript_id "MSTRG.79435.208"; exon_number "40";
chr17	StringTie	transcript	69067213	69142032	1000	-	.	gene_id "MSTRG.79435"; transcript_id "MSTRG.79435.209";
chr17	StringTie	exon	69067213	69067556	1000	-	.	gene_id "MSTRG.79435"; transcript_id "MSTRG.79435.209"; exon_number "1";
chr17	StringTie	exon	69069257	69079074	1000	-	.	gene_id "MSTRG.79435"; transcript_id "MSTRG.79435.209"; exon_number "2";
chr17	StringTie	exon	69079210	69079265	1000	-	.	gene_id "MSTRG.79435"; transcript_id "MSTRG.79435.209"; exon_number "3";
chr17	StringTie	exon	69081066	69081145	1000	-	.	gene_id "MSTRG.79435"; transcript_id "MSTRG.79435.209"; exon_number "4";
chr17	StringTie	exon	69082873	69083013	1000	-	.	gene_id "MSTRG.79435"; transcript_id "MSTRG.79435.209"; exon_number "5";
chr17	StringTie	exon	69083212	69083331	1000	-	.	gene_id "MSTRG.79435"; transcript_id "MSTRG.79435.209"; exon_number "6";
chr17	StringTie	exon	69084261	69084355	1000	-	.	gene_id "MSTRG.79435"; transcript_id "MSTRG.79435.209"; exon_number "7";
chr17	StringTie	exon	69084432	69084507	1000	-	.	gene_id "MSTRG.79435"; transcript_id "MSTRG.79435.209"; exon_number "8";
chr17	StringTie	exon	69085028	69085182	1000	-	.	gene_id "MSTRG.79435"; transcript_id "MSTRG.79435.209"; exon_number "9";
chr17	StringTie	exon	69085625	69085716	1000	-	.	gene_id "MSTRG.79435"; transcript_id "MSTRG.79435.209"; exon_number "10";
chr17	StringTie	exon	69086618	69086735	1000	-	.	gene_id "MSTRG.79435"; transcript_id "MSTRG.79435.209"; exon_number "11";
chr17	StringTie	exon	69087353	69088258	1000	-	.	gene_id "MSTRG.79435"; transcript_id "MSTRG.79435.209"; exon_number "12";
chr17	StringTie	exon	69089465	69089542	1000	-	.	gene_id "MSTRG.79435"; transcript_id "MSTRG.79435.209"; exon_number "13";
chr17	StringTie	exon	69091143	69091262	1000	-	.	gene_id "MSTRG.79435"; transcript_id "MSTRG.79435.209"; exon_number "14";
chr17	StringTie	exon	69096240	69096353	1000	-	.	gene_id "MSTRG.79435"; transcript_id "MSTRG.79435.209"; exon_number "15";
chr17	StringTie	exon	69096628	69096801	1000	-	.	gene_id "MSTRG.79435"; transcript_id "MSTRG.79435.209"; exon_number "16";
chr17	StringTie	exon	69097920	69098027	1000	-	.	gene_id "MSTRG.79435"; transcript_id "MSTRG.79435.209"; exon_number "17";
chr17	StringTie	exon	69100797	69100934	1000	-	.	gene_id "MSTRG.79435"; transcript_id "MSTRG.79435.209"; exon_number "18";
chr17	StringTie	exon	69102835	69102968	1000	-	.	gene_id "MSTRG.79435"; transcript_id "MSTRG.79435.209"; exon_number "19";
chr17	StringTie	exon	69105462	69105628	1000	-	.	gene_id "MSTRG.79435"; transcript_id "MSTRG.79435.209"; exon_number "20";
chr17	StringTie	exon	69106028	69106211	1000	-	.	gene_id "MSTRG.79435"; transcript_id "MSTRG.79435.209"; exon_number "21";
chr17	StringTie	exon	69107696	69107812	1000	-	.	gene_id "MSTRG.79435"; transcript_id "MSTRG.79435.209"; exon_number "22";
chr17	StringTie	exon	69110801	69110940	1000	-	.	gene_id "MSTRG.79435"; transcript_id "MSTRG.79435.209"; exon_number "23";
chr17	StringTie	exon	69112183	69112273	1000	-	.	gene_id "MSTRG.79435"; transcript_id "MSTRG.79435.209"; exon_number "24";
chr17	StringTie	exon	69113222	69113360	1000	-	.	gene_id "MSTRG.79435"; transcript_id "MSTRG.79435.209"; exon_number "25";
chr17	StringTie	exon	69113618	69113737	1000	-	.	gene_id "MSTRG.79435"; transcript_id "MSTRG.79435.209"; exon_number "26";
chr17	StringTie	exon	69114762	69114937	1000	-	.	gene_id "MSTRG.79435"; transcript_id "MSTRG.79435.209"; exon_number "27";
chr17	StringTie	exon	69115376	69115486	1000	-	.	gene_id "MSTRG.79435"; transcript_id "MSTRG.79435.209"; exon_number "28";
chr17	StringTie	exon	69117898	69117956	1000	-	.	gene_id "MSTRG.79435"; transcript_id "MSTRG.79435.209"; exon_number "29";
chr17	StringTie	exon	69123239	69123407	1000	-	.	gene_id "MSTRG.79435"; transcript_id "MSTRG.79435.209"; exon_number "30";
chr17	StringTie	exon	69124888	69125035	1000	-	.	gene_id "MSTRG.79435"; transcript_id "MSTRG.79435.209"; exon_number "31";
chr17	StringTie	exon	69126539	69126634	1000	-	.	gene_id "MSTRG.79435"; transcript_id "MSTRG.79435.209"; exon_number "32";
chr17	StringTie	exon	69128619	69128804	1000	-	.	gene_id "MSTRG.79435"; transcript_id "MSTRG.79435.209"; exon_number "33";
chr17	StringTie	exon	69129610	69129751	1000	-	.	gene_id "MSTRG.79435"; transcript_id "MSTRG.79435.209"; exon_number "34";
chr17	StringTie	exon	69133641	69133867	1000	-	.	gene_id "MSTRG.79435"; transcript_id "MSTRG.79435.209"; exon_number "35";
chr17	StringTie	exon	69134639	69134742	1000	-	.	gene_id "MSTRG.79435"; transcript_id "MSTRG.79435.209"; exon_number "36";
chr17	StringTie	exon	69136092	69136250	1000	-	.	gene_id "MSTRG.79435"; transcript_id "MSTRG.79435.209"; exon_number "37";
chr17	StringTie	exon	69137296	69137500	1000	-	.	gene_id "MSTRG.79435"; transcript_id "MSTRG.79435.209"; exon_number "38";
chr17	StringTie	exon	69140608	69140748	1000	-	.	gene_id "MSTRG.79435"; transcript_id "MSTRG.79435.209"; exon_number "39";
chr17	StringTie	exon	69141745	69142032	1000	-	.	gene_id "MSTRG.79435"; transcript_id "MSTRG.79435.209"; exon_number "40";
chr17	StringTie	transcript	68974108	69327171	1000	-	.	gene_id "MSTRG.79435"; transcript_id "MSTRG.79435.21";
chr17	StringTie	exon	68974108	68976013	1000	-	.	gene_id "MSTRG.79435"; transcript_id "MSTRG.79435.21"; exon_number "1";
chr17	StringTie	exon	68976135	68976190	1000	-	.	gene_id "MSTRG.79435"; transcript_id "MSTRG.79435.21"; exon_number "2";
chr17	StringTie	exon	68982562	68982641	1000	-	.	gene_id "MSTRG.79435"; transcript_id "MSTRG.79435.21"; exon_number "3";
chr17	StringTie	exon	68983709	68983849	1000	-	.	gene_id "MSTRG.79435"; transcript_id "MSTRG.79435.21"; exon_number "4";
chr17	StringTie	exon	68984056	68984175	1000	-	.	gene_id "MSTRG.79435"; transcript_id "MSTRG.79435.21"; exon_number "5";
chr17	StringTie	exon	68984885	68984979	1000	-	.	gene_id "MSTRG.79435"; transcript_id "MSTRG.79435.21"; exon_number "6";
chr17	StringTie	exon	68985053	68985128	1000	-	.	gene_id "MSTRG.79435"; transcript_id "MSTRG.79435.21"; exon_number "7";
chr17	StringTie	exon	68986164	68986324	1000	-	.	gene_id "MSTRG.79435"; transcript_id "MSTRG.79435.21"; exon_number "8";
chr17	StringTie	exon	68989027	68989118	1000	-	.	gene_id "MSTRG.79435"; transcript_id "MSTRG.79435.21"; exon_number "9";
chr17	StringTie	exon	68989813	68989930	1000	-	.	gene_id "MSTRG.79435"; transcript_id "MSTRG.79435.21"; exon_number "10";
chr17	StringTie	exon	68990837	68990957	1000	-	.	gene_id "MSTRG.79435"; transcript_id "MSTRG.79435.21"; exon_number "11";
chr17	StringTie	exon	68992175	68992266	1000	-	.	gene_id "MSTRG.79435"; transcript_id "MSTRG.79435.21"; exon_number "12";
chr17	StringTie	exon	68993016	68993084	1000	-	.	gene_id "MSTRG.79435"; transcript_id "MSTRG.79435.21"; exon_number "13";
chr17	StringTie	exon	68995895	68996014	1000	-	.	gene_id "MSTRG.79435"; transcript_id "MSTRG.79435.21"; exon_number "14";
chr17	StringTie	exon	69007759	69007872	1000	-	.	gene_id "MSTRG.79435"; transcript_id "MSTRG.79435.21"; exon_number "15";
chr17	StringTie	exon	69008062	69008235	1000	-	.	gene_id "MSTRG.79435"; transcript_id "MSTRG.79435.21"; exon_number "16";
chr17	StringTie	exon	69011976	69012083	1000	-	.	gene_id "MSTRG.79435"; transcript_id "MSTRG.79435.21"; exon_number "17";
chr17	StringTie	exon	69016253	69016390	1000	-	.	gene_id "MSTRG.79435"; transcript_id "MSTRG.79435.21"; exon_number "18";
chr17	StringTie	exon	69017656	69017789	1000	-	.	gene_id "MSTRG.79435"; transcript_id "MSTRG.79435.21"; exon_number "19";
chr17	StringTie	exon	69018413	69018579	1000	-	.	gene_id "MSTRG.79435"; transcript_id "MSTRG.79435.21"; exon_number "20";
chr17	StringTie	exon	69020388	69020586	1000	-	.	gene_id "MSTRG.79435"; transcript_id "MSTRG.79435.21"; exon_number "21";
chr17	StringTie	exon	69021742	69021861	1000	-	.	gene_id "MSTRG.79435"; transcript_id "MSTRG.79435.21"; exon_number "22";
chr17	StringTie	exon	69024214	69024353	1000	-	.	gene_id "MSTRG.79435"; transcript_id "MSTRG.79435.21"; exon_number "23";
chr17	StringTie	exon	69026377	69026467	1000	-	.	gene_id "MSTRG.79435"; transcript_id "MSTRG.79435.21"; exon_number "24";
chr17	StringTie	exon	69026976	69027114	1000	-	.	gene_id "MSTRG.79435"; transcript_id "MSTRG.79435.21"; exon_number "25";
chr17	StringTie	exon	69027330	69027449	1000	-	.	gene_id "MSTRG.79435"; transcript_id "MSTRG.79435.21"; exon_number "26";
chr17	StringTie	exon	69027640	69027815	1000	-	.	gene_id "MSTRG.79435"; transcript_id "MSTRG.79435.21"; exon_number "27";
chr17	StringTie	exon	69028535	69028645	1000	-	.	gene_id "MSTRG.79435"; transcript_id "MSTRG.79435.21"; exon_number "28";
chr17	StringTie	exon	69029169	69029227	1000	-	.	gene_id "MSTRG.79435"; transcript_id "MSTRG.79435.21"; exon_number "29";
chr17	StringTie	exon	69032108	69032276	1000	-	.	gene_id "MSTRG.79435"; transcript_id "MSTRG.79435.21"; exon_number "30";
chr17	StringTie	exon	69033726	69033873	1000	-	.	gene_id "MSTRG.79435"; transcript_id "MSTRG.79435.21"; exon_number "31";
chr17	StringTie	exon	69035246	69035431	1000	-	.	gene_id "MSTRG.79435"; transcript_id "MSTRG.79435.21"; exon_number "32";
chr17	StringTie	exon	69035660	69035801	1000	-	.	gene_id "MSTRG.79435"; transcript_id "MSTRG.79435.21"; exon_number "33";
chr17	StringTie	exon	69043489	69043715	1000	-	.	gene_id "MSTRG.79435"; transcript_id "MSTRG.79435.21"; exon_number "34";
chr17	StringTie	exon	69044497	69044600	1000	-	.	gene_id "MSTRG.79435"; transcript_id "MSTRG.79435.21"; exon_number "35";
chr17	StringTie	exon	69045172	69045336	1000	-	.	gene_id "MSTRG.79435"; transcript_id "MSTRG.79435.21"; exon_number "36";
chr17	StringTie	exon	69049283	69049490	1000	-	.	gene_id "MSTRG.79435"; transcript_id "MSTRG.79435.21"; exon_number "37";
chr17	StringTie	exon	69051031	69051139	1000	-	.	gene_id "MSTRG.79435"; transcript_id "MSTRG.79435.21"; exon_number "38";
chr17	StringTie	exon	69060866	69061150	1000	-	.	gene_id "MSTRG.79435"; transcript_id "MSTRG.79435.21"; exon_number "39";
chr17	StringTie	exon	69061596	69061917	1000	-	.	gene_id "MSTRG.79435"; transcript_id "MSTRG.79435.21"; exon_number "40";
chr17	StringTie	exon	69062009	69062136	1000	-	.	gene_id "MSTRG.79435"; transcript_id "MSTRG.79435.21"; exon_number "41";
chr17	StringTie	exon	69067423	69067528	1000	-	.	gene_id "MSTRG.79435"; transcript_id "MSTRG.79435.21"; exon_number "42";
chr17	StringTie	exon	69069257	69079074	1000	-	.	gene_id "MSTRG.79435"; transcript_id "MSTRG.79435.21"; exon_number "43";
chr17	StringTie	exon	69079210	69079265	1000	-	.	gene_id "MSTRG.79435"; transcript_id "MSTRG.79435.21"; exon_number "44";
chr17	StringTie	exon	69081066	69081145	1000	-	.	gene_id "MSTRG.79435"; transcript_id "MSTRG.79435.21"; exon_number "45";
chr17	StringTie	exon	69082873	69083013	1000	-	.	gene_id "MSTRG.79435"; transcript_id "MSTRG.79435.21"; exon_number "46";
chr17	StringTie	exon	69083212	69083331	1000	-	.	gene_id "MSTRG.79435"; transcript_id "MSTRG.79435.21"; exon_number "47";
chr17	StringTie	exon	69084261	69084355	1000	-	.	gene_id "MSTRG.79435"; transcript_id "MSTRG.79435.21"; exon_number "48";
chr17	StringTie	exon	69084432	69084507	1000	-	.	gene_id "MSTRG.79435"; transcript_id "MSTRG.79435.21"; exon_number "49";
chr17	StringTie	exon	69085028	69085182	1000	-	.	gene_id "MSTRG.79435"; transcript_id "MSTRG.79435.21"; exon_number "50";
chr17	StringTie	exon	69085625	69085716	1000	-	.	gene_id "MSTRG.79435"; transcript_id "MSTRG.79435.21"; exon_number "51";
chr17	StringTie	exon	69086618	69086735	1000	-	.	gene_id "MSTRG.79435"; transcript_id "MSTRG.79435.21"; exon_number "52";
chr17	StringTie	exon	69087353	69087473	1000	-	.	gene_id "MSTRG.79435"; transcript_id "MSTRG.79435.21"; exon_number "53";
chr17	StringTie	exon	69088167	69088258	1000	-	.	gene_id "MSTRG.79435"; transcript_id "MSTRG.79435.21"; exon_number "54";
chr17	StringTie	exon	69089465	69089542	1000	-	.	gene_id "MSTRG.79435"; transcript_id "MSTRG.79435.21"; exon_number "55";
chr17	StringTie	exon	69091143	69091262	1000	-	.	gene_id "MSTRG.79435"; transcript_id "MSTRG.79435.21"; exon_number "56";
chr17	StringTie	exon	69096240	69096353	1000	-	.	gene_id "MSTRG.79435"; transcript_id "MSTRG.79435.21"; exon_number "57";
chr17	StringTie	exon	69096628	69096801	1000	-	.	gene_id "MSTRG.79435"; transcript_id "MSTRG.79435.21"; exon_number "58";
chr17	StringTie	exon	69097920	69098027	1000	-	.	gene_id "MSTRG.79435"; transcript_id "MSTRG.79435.21"; exon_number "59";
chr17	StringTie	exon	69100797	69100934	1000	-	.	gene_id "MSTRG.79435"; transcript_id "MSTRG.79435.21"; exon_number "60";
chr17	StringTie	exon	69102835	69102968	1000	-	.	gene_id "MSTRG.79435"; transcript_id "MSTRG.79435.21"; exon_number "61";
chr17	StringTie	exon	69105462	69105628	1000	-	.	gene_id "MSTRG.79435"; transcript_id "MSTRG.79435.21"; exon_number "62";
chr17	StringTie	exon	69106028	69106211	1000	-	.	gene_id "MSTRG.79435"; transcript_id "MSTRG.79435.21"; exon_number "63";
chr17	StringTie	exon	69107696	69107812	1000	-	.	gene_id "MSTRG.79435"; transcript_id "MSTRG.79435.21"; exon_number "64";
chr17	StringTie	exon	69110801	69110940	1000	-	.	gene_id "MSTRG.79435"; transcript_id "MSTRG.79435.21"; exon_number "65";
chr17	StringTie	exon	69112183	69112273	1000	-	.	gene_id "MSTRG.79435"; transcript_id "MSTRG.79435.21"; exon_number "66";
chr17	StringTie	exon	69113222	69113360	1000	-	.	gene_id "MSTRG.79435"; transcript_id "MSTRG.79435.21"; exon_number "67";
chr17	StringTie	exon	69113618	69113737	1000	-	.	gene_id "MSTRG.79435"; transcript_id "MSTRG.79435.21"; exon_number "68";
chr17	StringTie	exon	69114762	69114937	1000	-	.	gene_id "MSTRG.79435"; transcript_id "MSTRG.79435.21"; exon_number "69";
chr17	StringTie	exon	69115376	69115486	1000	-	.	gene_id "MSTRG.79435"; transcript_id "MSTRG.79435.21"; exon_number "70";
chr17	StringTie	exon	69117898	69117956	1000	-	.	gene_id "MSTRG.79435"; transcript_id "MSTRG.79435.21"; exon_number "71";
chr17	StringTie	exon	69123239	69123407	1000	-	.	gene_id "MSTRG.79435"; transcript_id "MSTRG.79435.21"; exon_number "72";
chr17	StringTie	exon	69124888	69125035	1000	-	.	gene_id "MSTRG.79435"; transcript_id "MSTRG.79435.21"; exon_number "73";
chr17	StringTie	exon	69128619	69128804	1000	-	.	gene_id "MSTRG.79435"; transcript_id "MSTRG.79435.21"; exon_number "74";
chr17	StringTie	exon	69129610	69129751	1000	-	.	gene_id "MSTRG.79435"; transcript_id "MSTRG.79435.21"; exon_number "75";
chr17	StringTie	exon	69133641	69133867	1000	-	.	gene_id "MSTRG.79435"; transcript_id "MSTRG.79435.21"; exon_number "76";
chr17	StringTie	exon	69136092	69136250	1000	-	.	gene_id "MSTRG.79435"; transcript_id "MSTRG.79435.21"; exon_number "77";
chr17	StringTie	exon	69137296	69137500	1000	-	.	gene_id "MSTRG.79435"; transcript_id "MSTRG.79435.21"; exon_number "78";
chr17	StringTie	exon	69140608	69140748	1000	-	.	gene_id "MSTRG.79435"; transcript_id "MSTRG.79435.21"; exon_number "79";
chr17	StringTie	exon	69147392	69148925	1000	-	.	gene_id "MSTRG.79435"; transcript_id "MSTRG.79435.21"; exon_number "80";
chr17	StringTie	exon	69149033	69149088	1000	-	.	gene_id "MSTRG.79435"; transcript_id "MSTRG.79435.21"; exon_number "81";
chr17	StringTie	exon	69149984	69150063	1000	-	.	gene_id "MSTRG.79435"; transcript_id "MSTRG.79435.21"; exon_number "82";
chr17	StringTie	exon	69152043	69152183	1000	-	.	gene_id "MSTRG.79435"; transcript_id "MSTRG.79435.21"; exon_number "83";
chr17	StringTie	exon	69152362	69152481	1000	-	.	gene_id "MSTRG.79435"; transcript_id "MSTRG.79435.21"; exon_number "84";
chr17	StringTie	exon	69153305	69153399	1000	-	.	gene_id "MSTRG.79435"; transcript_id "MSTRG.79435.21"; exon_number "85";
chr17	StringTie	exon	69153471	69154009	1000	-	.	gene_id "MSTRG.79435"; transcript_id "MSTRG.79435.21"; exon_number "86";
chr17	StringTie	exon	69154235	69154326	1000	-	.	gene_id "MSTRG.79435"; transcript_id "MSTRG.79435.21"; exon_number "87";
chr17	StringTie	exon	69155019	69155136	1000	-	.	gene_id "MSTRG.79435"; transcript_id "MSTRG.79435.21"; exon_number "88";
chr17	StringTie	exon	69155805	69155925	1000	-	.	gene_id "MSTRG.79435"; transcript_id "MSTRG.79435.21"; exon_number "89";
chr17	StringTie	exon	69156832	69156923	1000	-	.	gene_id "MSTRG.79435"; transcript_id "MSTRG.79435.21"; exon_number "90";
chr17	StringTie	exon	69164074	69164154	1000	-	.	gene_id "MSTRG.79435"; transcript_id "MSTRG.79435.21"; exon_number "91";
chr17	StringTie	exon	69164964	69165083	1000	-	.	gene_id "MSTRG.79435"; transcript_id "MSTRG.79435.21"; exon_number "92";
chr17	StringTie	exon	69174281	69174394	1000	-	.	gene_id "MSTRG.79435"; transcript_id "MSTRG.79435.21"; exon_number "93";
chr17	StringTie	exon	69174607	69174777	1000	-	.	gene_id "MSTRG.79435"; transcript_id "MSTRG.79435.21"; exon_number "94";
chr17	StringTie	exon	69175406	69175513	1000	-	.	gene_id "MSTRG.79435"; transcript_id "MSTRG.79435.21"; exon_number "95";
chr17	StringTie	exon	69182153	69182290	1000	-	.	gene_id "MSTRG.79435"; transcript_id "MSTRG.79435.21"; exon_number "96";
chr17	StringTie	exon	69182675	69182808	1000	-	.	gene_id "MSTRG.79435"; transcript_id "MSTRG.79435.21"; exon_number "97";
chr17	StringTie	exon	69185477	69185643	1000	-	.	gene_id "MSTRG.79435"; transcript_id "MSTRG.79435.21"; exon_number "98";
chr17	StringTie	exon	69187681	69187879	1000	-	.	gene_id "MSTRG.79435"; transcript_id "MSTRG.79435.21"; exon_number "99";
chr17	StringTie	exon	69190358	69190477	1000	-	.	gene_id "MSTRG.79435"; transcript_id "MSTRG.79435.21"; exon_number "100";
chr17	StringTie	exon	69191176	69191315	1000	-	.	gene_id "MSTRG.79435"; transcript_id "MSTRG.79435.21"; exon_number "101";
chr17	StringTie	exon	69192563	69192653	1000	-	.	gene_id "MSTRG.79435"; transcript_id "MSTRG.79435.21"; exon_number "102";
chr17	StringTie	exon	69193110	69193248	1000	-	.	gene_id "MSTRG.79435"; transcript_id "MSTRG.79435.21"; exon_number "103";
chr17	StringTie	exon	69193493	69193612	1000	-	.	gene_id "MSTRG.79435"; transcript_id "MSTRG.79435.21"; exon_number "104";
chr17	StringTie	exon	69193814	69193989	1000	-	.	gene_id "MSTRG.79435"; transcript_id "MSTRG.79435.21"; exon_number "105";
chr17	StringTie	exon	69194385	69194495	1000	-	.	gene_id "MSTRG.79435"; transcript_id "MSTRG.79435.21"; exon_number "106";
chr17	StringTie	exon	69196206	69197122	1000	-	.	gene_id "MSTRG.79435"; transcript_id "MSTRG.79435.21"; exon_number "107";
chr17	StringTie	exon	69201500	69201668	1000	-	.	gene_id "MSTRG.79435"; transcript_id "MSTRG.79435.21"; exon_number "108";
chr17	StringTie	exon	69214704	69214851	1000	-	.	gene_id "MSTRG.79435"; transcript_id "MSTRG.79435.21"; exon_number "109";
chr17	StringTie	exon	69215815	69216000	1000	-	.	gene_id "MSTRG.79435"; transcript_id "MSTRG.79435.21"; exon_number "110";
chr17	StringTie	exon	69216217	69216358	1000	-	.	gene_id "MSTRG.79435"; transcript_id "MSTRG.79435.21"; exon_number "111";
chr17	StringTie	exon	69219545	69219771	1000	-	.	gene_id "MSTRG.79435"; transcript_id "MSTRG.79435.21"; exon_number "112";
chr17	StringTie	exon	69221792	69221895	1000	-	.	gene_id "MSTRG.79435"; transcript_id "MSTRG.79435.21"; exon_number "113";
chr17	StringTie	exon	69222533	69222697	1000	-	.	gene_id "MSTRG.79435"; transcript_id "MSTRG.79435.21"; exon_number "114";
chr17	StringTie	exon	69225325	69225529	1000	-	.	gene_id "MSTRG.79435"; transcript_id "MSTRG.79435.21"; exon_number "115";
chr17	StringTie	exon	69227145	69227285	1000	-	.	gene_id "MSTRG.79435"; transcript_id "MSTRG.79435.21"; exon_number "116";
chr17	StringTie	exon	69244529	69247644	1000	-	.	gene_id "MSTRG.79435"; transcript_id "MSTRG.79435.21"; exon_number "117";
chr17	StringTie	exon	69248262	69248317	1000	-	.	gene_id "MSTRG.79435"; transcript_id "MSTRG.79435.21"; exon_number "118";
chr17	StringTie	exon	69249905	69249984	1000	-	.	gene_id "MSTRG.79435"; transcript_id "MSTRG.79435.21"; exon_number "119";
chr17	StringTie	exon	69250472	69250621	1000	-	.	gene_id "MSTRG.79435"; transcript_id "MSTRG.79435.21"; exon_number "120";
chr17	StringTie	exon	69251747	69251866	1000	-	.	gene_id "MSTRG.79435"; transcript_id "MSTRG.79435.21"; exon_number "121";
chr17	StringTie	exon	69253573	69253667	1000	-	.	gene_id "MSTRG.79435"; transcript_id "MSTRG.79435.21"; exon_number "122";
chr17	StringTie	exon	69253794	69253869	1000	-	.	gene_id "MSTRG.79435"; transcript_id "MSTRG.79435.21"; exon_number "123";
chr17	StringTie	exon	69254315	69254490	1000	-	.	gene_id "MSTRG.79435"; transcript_id "MSTRG.79435.21"; exon_number "124";
chr17	StringTie	exon	69255543	69255634	1000	-	.	gene_id "MSTRG.79435"; transcript_id "MSTRG.79435.21"; exon_number "125";
chr17	StringTie	exon	69255733	69255850	1000	-	.	gene_id "MSTRG.79435"; transcript_id "MSTRG.79435.21"; exon_number "126";
chr17	StringTie	exon	69256157	69256283	1000	-	.	gene_id "MSTRG.79435"; transcript_id "MSTRG.79435.21"; exon_number "127";
chr17	StringTie	exon	69259706	69259797	1000	-	.	gene_id "MSTRG.79435"; transcript_id "MSTRG.79435.21"; exon_number "128";
chr17	StringTie	exon	69260338	69260412	1000	-	.	gene_id "MSTRG.79435"; transcript_id "MSTRG.79435.21"; exon_number "129";
chr17	StringTie	exon	69261125	69261259	1000	-	.	gene_id "MSTRG.79435"; transcript_id "MSTRG.79435.21"; exon_number "130";
chr17	StringTie	exon	69261635	69261748	1000	-	.	gene_id "MSTRG.79435"; transcript_id "MSTRG.79435.21"; exon_number "131";
chr17	StringTie	exon	69264735	69264905	1000	-	.	gene_id "MSTRG.79435"; transcript_id "MSTRG.79435.21"; exon_number "132";
chr17	StringTie	exon	69267943	69268056	1000	-	.	gene_id "MSTRG.79435"; transcript_id "MSTRG.79435.21"; exon_number "133";
chr17	StringTie	exon	69270613	69270750	1000	-	.	gene_id "MSTRG.79435"; transcript_id "MSTRG.79435.21"; exon_number "134";
chr17	StringTie	exon	69271162	69271289	1000	-	.	gene_id "MSTRG.79435"; transcript_id "MSTRG.79435.21"; exon_number "135";
chr17	StringTie	exon	69273959	69274128	1000	-	.	gene_id "MSTRG.79435"; transcript_id "MSTRG.79435.21"; exon_number "136";
chr17	StringTie	exon	69277641	69277842	1000	-	.	gene_id "MSTRG.79435"; transcript_id "MSTRG.79435.21"; exon_number "137";
chr17	StringTie	exon	69283953	69284072	1000	-	.	gene_id "MSTRG.79435"; transcript_id "MSTRG.79435.21"; exon_number "138";
chr17	StringTie	exon	69285898	69286037	1000	-	.	gene_id "MSTRG.79435"; transcript_id "MSTRG.79435.21"; exon_number "139";
chr17	StringTie	exon	69286221	69286311	1000	-	.	gene_id "MSTRG.79435"; transcript_id "MSTRG.79435.21"; exon_number "140";
chr17	StringTie	exon	69287613	69287751	1000	-	.	gene_id "MSTRG.79435"; transcript_id "MSTRG.79435.21"; exon_number "141";
chr17	StringTie	exon	69289177	69289296	1000	-	.	gene_id "MSTRG.79435"; transcript_id "MSTRG.79435.21"; exon_number "142";
chr17	StringTie	exon	69289862	69290037	1000	-	.	gene_id "MSTRG.79435"; transcript_id "MSTRG.79435.21"; exon_number "143";
chr17	StringTie	exon	69291216	69291326	1000	-	.	gene_id "MSTRG.79435"; transcript_id "MSTRG.79435.21"; exon_number "144";
chr17	StringTie	exon	69294655	69294713	1000	-	.	gene_id "MSTRG.79435"; transcript_id "MSTRG.79435.21"; exon_number "145";
chr17	StringTie	exon	69297191	69297359	1000	-	.	gene_id "MSTRG.79435"; transcript_id "MSTRG.79435.21"; exon_number "146";
chr17	StringTie	exon	69301139	69301286	1000	-	.	gene_id "MSTRG.79435"; transcript_id "MSTRG.79435.21"; exon_number "147";
chr17	StringTie	exon	69302718	69302906	1000	-	.	gene_id "MSTRG.79435"; transcript_id "MSTRG.79435.21"; exon_number "148";
chr17	StringTie	exon	69304669	69304810	1000	-	.	gene_id "MSTRG.79435"; transcript_id "MSTRG.79435.21"; exon_number "149";
chr17	StringTie	exon	69306725	69306954	1000	-	.	gene_id "MSTRG.79435"; transcript_id "MSTRG.79435.21"; exon_number "150";
chr17	StringTie	exon	69308280	69308368	1000	-	.	gene_id "MSTRG.79435"; transcript_id "MSTRG.79435.21"; exon_number "151";
chr17	StringTie	exon	69309262	69309423	1000	-	.	gene_id "MSTRG.79435"; transcript_id "MSTRG.79435.21"; exon_number "152";
chr17	StringTie	exon	69313092	69313296	1000	-	.	gene_id "MSTRG.79435"; transcript_id "MSTRG.79435.21"; exon_number "153";
chr17	StringTie	exon	69314314	69314430	1000	-	.	gene_id "MSTRG.79435"; transcript_id "MSTRG.79435.21"; exon_number "154";
chr17	StringTie	exon	69327052	69327171	1000	-	.	gene_id "MSTRG.79435"; transcript_id "MSTRG.79435.21"; exon_number "155";
chr17	StringTie	transcript	69067240	69114916	1000	-	.	gene_id "MSTRG.79435"; transcript_id "MSTRG.79435.210";
chr17	StringTie	exon	69067240	69067556	1000	-	.	gene_id "MSTRG.79435"; transcript_id "MSTRG.79435.210"; exon_number "1";
chr17	StringTie	exon	69069257	69079074	1000	-	.	gene_id "MSTRG.79435"; transcript_id "MSTRG.79435.210"; exon_number "2";
chr17	StringTie	exon	69079210	69079265	1000	-	.	gene_id "MSTRG.79435"; transcript_id "MSTRG.79435.210"; exon_number "3";
chr17	StringTie	exon	69081066	69081145	1000	-	.	gene_id "MSTRG.79435"; transcript_id "MSTRG.79435.210"; exon_number "4";
chr17	StringTie	exon	69082873	69083013	1000	-	.	gene_id "MSTRG.79435"; transcript_id "MSTRG.79435.210"; exon_number "5";
chr17	StringTie	exon	69083212	69083331	1000	-	.	gene_id "MSTRG.79435"; transcript_id "MSTRG.79435.210"; exon_number "6";
chr17	StringTie	exon	69084261	69084355	1000	-	.	gene_id "MSTRG.79435"; transcript_id "MSTRG.79435.210"; exon_number "7";
chr17	StringTie	exon	69084432	69084507	1000	-	.	gene_id "MSTRG.79435"; transcript_id "MSTRG.79435.210"; exon_number "8";
chr17	StringTie	exon	69085028	69085182	1000	-	.	gene_id "MSTRG.79435"; transcript_id "MSTRG.79435.210"; exon_number "9";
chr17	StringTie	exon	69085625	69085716	1000	-	.	gene_id "MSTRG.79435"; transcript_id "MSTRG.79435.210"; exon_number "10";
chr17	StringTie	exon	69086618	69086735	1000	-	.	gene_id "MSTRG.79435"; transcript_id "MSTRG.79435.210"; exon_number "11";
chr17	StringTie	exon	69087353	69087473	1000	-	.	gene_id "MSTRG.79435"; transcript_id "MSTRG.79435.210"; exon_number "12";
chr17	StringTie	exon	69088167	69088258	1000	-	.	gene_id "MSTRG.79435"; transcript_id "MSTRG.79435.210"; exon_number "13";
chr17	StringTie	exon	69096240	69096353	1000	-	.	gene_id "MSTRG.79435"; transcript_id "MSTRG.79435.210"; exon_number "14";
chr17	StringTie	exon	69096628	69096801	1000	-	.	gene_id "MSTRG.79435"; transcript_id "MSTRG.79435.210"; exon_number "15";
chr17	StringTie	exon	69097920	69098027	1000	-	.	gene_id "MSTRG.79435"; transcript_id "MSTRG.79435.210"; exon_number "16";
chr17	StringTie	exon	69100797	69100934	1000	-	.	gene_id "MSTRG.79435"; transcript_id "MSTRG.79435.210"; exon_number "17";
chr17	StringTie	exon	69102835	69102968	1000	-	.	gene_id "MSTRG.79435"; transcript_id "MSTRG.79435.210"; exon_number "18";
chr17	StringTie	exon	69105462	69106211	1000	-	.	gene_id "MSTRG.79435"; transcript_id "MSTRG.79435.210"; exon_number "19";
chr17	StringTie	exon	69107696	69107812	1000	-	.	gene_id "MSTRG.79435"; transcript_id "MSTRG.79435.210"; exon_number "20";
chr17	StringTie	exon	69110801	69110940	1000	-	.	gene_id "MSTRG.79435"; transcript_id "MSTRG.79435.210"; exon_number "21";
chr17	StringTie	exon	69112183	69112273	1000	-	.	gene_id "MSTRG.79435"; transcript_id "MSTRG.79435.210"; exon_number "22";
chr17	StringTie	exon	69113222	69113347	1000	-	.	gene_id "MSTRG.79435"; transcript_id "MSTRG.79435.210"; exon_number "23";
chr17	StringTie	exon	69113618	69113737	1000	-	.	gene_id "MSTRG.79435"; transcript_id "MSTRG.79435.210"; exon_number "24";
chr17	StringTie	exon	69114762	69114916	1000	-	.	gene_id "MSTRG.79435"; transcript_id "MSTRG.79435.210"; exon_number "25";
chr17	StringTie	transcript	69067289	69141991	1000	-	.	gene_id "MSTRG.79435"; transcript_id "MSTRG.79435.211";
chr17	StringTie	exon	69067289	69067528	1000	-	.	gene_id "MSTRG.79435"; transcript_id "MSTRG.79435.211"; exon_number "1";
chr17	StringTie	exon	69069257	69079074	1000	-	.	gene_id "MSTRG.79435"; transcript_id "MSTRG.79435.211"; exon_number "2";
chr17	StringTie	exon	69079210	69079265	1000	-	.	gene_id "MSTRG.79435"; transcript_id "MSTRG.79435.211"; exon_number "3";
chr17	StringTie	exon	69081066	69081145	1000	-	.	gene_id "MSTRG.79435"; transcript_id "MSTRG.79435.211"; exon_number "4";
chr17	StringTie	exon	69082873	69083013	1000	-	.	gene_id "MSTRG.79435"; transcript_id "MSTRG.79435.211"; exon_number "5";
chr17	StringTie	exon	69083212	69083331	1000	-	.	gene_id "MSTRG.79435"; transcript_id "MSTRG.79435.211"; exon_number "6";
chr17	StringTie	exon	69084261	69084355	1000	-	.	gene_id "MSTRG.79435"; transcript_id "MSTRG.79435.211"; exon_number "7";
chr17	StringTie	exon	69084432	69084507	1000	-	.	gene_id "MSTRG.79435"; transcript_id "MSTRG.79435.211"; exon_number "8";
chr17	StringTie	exon	69085028	69085182	1000	-	.	gene_id "MSTRG.79435"; transcript_id "MSTRG.79435.211"; exon_number "9";
chr17	StringTie	exon	69085625	69085716	1000	-	.	gene_id "MSTRG.79435"; transcript_id "MSTRG.79435.211"; exon_number "10";
chr17	StringTie	exon	69086618	69086735	1000	-	.	gene_id "MSTRG.79435"; transcript_id "MSTRG.79435.211"; exon_number "11";
chr17	StringTie	exon	69087353	69087473	1000	-	.	gene_id "MSTRG.79435"; transcript_id "MSTRG.79435.211"; exon_number "12";
chr17	StringTie	exon	69088167	69088258	1000	-	.	gene_id "MSTRG.79435"; transcript_id "MSTRG.79435.211"; exon_number "13";
chr17	StringTie	exon	69089465	69089542	1000	-	.	gene_id "MSTRG.79435"; transcript_id "MSTRG.79435.211"; exon_number "14";
chr17	StringTie	exon	69091143	69091262	1000	-	.	gene_id "MSTRG.79435"; transcript_id "MSTRG.79435.211"; exon_number "15";
chr17	StringTie	exon	69096240	69096353	1000	-	.	gene_id "MSTRG.79435"; transcript_id "MSTRG.79435.211"; exon_number "16";
chr17	StringTie	exon	69096628	69096801	1000	-	.	gene_id "MSTRG.79435"; transcript_id "MSTRG.79435.211"; exon_number "17";
chr17	StringTie	exon	69097920	69098027	1000	-	.	gene_id "MSTRG.79435"; transcript_id "MSTRG.79435.211"; exon_number "18";
chr17	StringTie	exon	69100797	69100934	1000	-	.	gene_id "MSTRG.79435"; transcript_id "MSTRG.79435.211"; exon_number "19";
chr17	StringTie	exon	69102835	69102968	1000	-	.	gene_id "MSTRG.79435"; transcript_id "MSTRG.79435.211"; exon_number "20";
chr17	StringTie	exon	69105462	69106211	1000	-	.	gene_id "MSTRG.79435"; transcript_id "MSTRG.79435.211"; exon_number "21";
chr17	StringTie	exon	69107696	69107812	1000	-	.	gene_id "MSTRG.79435"; transcript_id "MSTRG.79435.211"; exon_number "22";
chr17	StringTie	exon	69110801	69110940	1000	-	.	gene_id "MSTRG.79435"; transcript_id "MSTRG.79435.211"; exon_number "23";
chr17	StringTie	exon	69112183	69112273	1000	-	.	gene_id "MSTRG.79435"; transcript_id "MSTRG.79435.211"; exon_number "24";
chr17	StringTie	exon	69113222	69113360	1000	-	.	gene_id "MSTRG.79435"; transcript_id "MSTRG.79435.211"; exon_number "25";
chr17	StringTie	exon	69113618	69113737	1000	-	.	gene_id "MSTRG.79435"; transcript_id "MSTRG.79435.211"; exon_number "26";
chr17	StringTie	exon	69114762	69114937	1000	-	.	gene_id "MSTRG.79435"; transcript_id "MSTRG.79435.211"; exon_number "27";
chr17	StringTie	exon	69115376	69115486	1000	-	.	gene_id "MSTRG.79435"; transcript_id "MSTRG.79435.211"; exon_number "28";
chr17	StringTie	exon	69117898	69117956	1000	-	.	gene_id "MSTRG.79435"; transcript_id "MSTRG.79435.211"; exon_number "29";
chr17	StringTie	exon	69123239	69123407	1000	-	.	gene_id "MSTRG.79435"; transcript_id "MSTRG.79435.211"; exon_number "30";
chr17	StringTie	exon	69124888	69124983	1000	-	.	gene_id "MSTRG.79435"; transcript_id "MSTRG.79435.211"; exon_number "31";
chr17	StringTie	exon	69128619	69128804	1000	-	.	gene_id "MSTRG.79435"; transcript_id "MSTRG.79435.211"; exon_number "32";
chr17	StringTie	exon	69129610	69129751	1000	-	.	gene_id "MSTRG.79435"; transcript_id "MSTRG.79435.211"; exon_number "33";
chr17	StringTie	exon	69133641	69133867	1000	-	.	gene_id "MSTRG.79435"; transcript_id "MSTRG.79435.211"; exon_number "34";
chr17	StringTie	exon	69134639	69134742	1000	-	.	gene_id "MSTRG.79435"; transcript_id "MSTRG.79435.211"; exon_number "35";
chr17	StringTie	exon	69134843	69135197	1000	-	.	gene_id "MSTRG.79435"; transcript_id "MSTRG.79435.211"; exon_number "36";
chr17	StringTie	exon	69136092	69136250	1000	-	.	gene_id "MSTRG.79435"; transcript_id "MSTRG.79435.211"; exon_number "37";
chr17	StringTie	exon	69137296	69137500	1000	-	.	gene_id "MSTRG.79435"; transcript_id "MSTRG.79435.211"; exon_number "38";
chr17	StringTie	exon	69140608	69140748	1000	-	.	gene_id "MSTRG.79435"; transcript_id "MSTRG.79435.211"; exon_number "39";
chr17	StringTie	exon	69141745	69141991	1000	-	.	gene_id "MSTRG.79435"; transcript_id "MSTRG.79435.211"; exon_number "40";
chr17	StringTie	transcript	69067328	69118344	1000	-	.	gene_id "MSTRG.79435"; transcript_id "MSTRG.79435.212";
chr17	StringTie	exon	69067328	69067528	1000	-	.	gene_id "MSTRG.79435"; transcript_id "MSTRG.79435.212"; exon_number "1";
chr17	StringTie	exon	69069257	69079074	1000	-	.	gene_id "MSTRG.79435"; transcript_id "MSTRG.79435.212"; exon_number "2";
chr17	StringTie	exon	69079210	69079265	1000	-	.	gene_id "MSTRG.79435"; transcript_id "MSTRG.79435.212"; exon_number "3";
chr17	StringTie	exon	69081066	69081145	1000	-	.	gene_id "MSTRG.79435"; transcript_id "MSTRG.79435.212"; exon_number "4";
chr17	StringTie	exon	69082873	69083013	1000	-	.	gene_id "MSTRG.79435"; transcript_id "MSTRG.79435.212"; exon_number "5";
chr17	StringTie	exon	69083212	69083331	1000	-	.	gene_id "MSTRG.79435"; transcript_id "MSTRG.79435.212"; exon_number "6";
chr17	StringTie	exon	69084261	69084355	1000	-	.	gene_id "MSTRG.79435"; transcript_id "MSTRG.79435.212"; exon_number "7";
chr17	StringTie	exon	69084432	69084507	1000	-	.	gene_id "MSTRG.79435"; transcript_id "MSTRG.79435.212"; exon_number "8";
chr17	StringTie	exon	69085028	69085182	1000	-	.	gene_id "MSTRG.79435"; transcript_id "MSTRG.79435.212"; exon_number "9";
chr17	StringTie	exon	69085625	69085716	1000	-	.	gene_id "MSTRG.79435"; transcript_id "MSTRG.79435.212"; exon_number "10";
chr17	StringTie	exon	69086618	69086735	1000	-	.	gene_id "MSTRG.79435"; transcript_id "MSTRG.79435.212"; exon_number "11";
chr17	StringTie	exon	69087353	69087473	1000	-	.	gene_id "MSTRG.79435"; transcript_id "MSTRG.79435.212"; exon_number "12";
chr17	StringTie	exon	69088167	69088258	1000	-	.	gene_id "MSTRG.79435"; transcript_id "MSTRG.79435.212"; exon_number "13";
chr17	StringTie	exon	69089465	69089542	1000	-	.	gene_id "MSTRG.79435"; transcript_id "MSTRG.79435.212"; exon_number "14";
chr17	StringTie	exon	69091143	69091262	1000	-	.	gene_id "MSTRG.79435"; transcript_id "MSTRG.79435.212"; exon_number "15";
chr17	StringTie	exon	69096240	69096353	1000	-	.	gene_id "MSTRG.79435"; transcript_id "MSTRG.79435.212"; exon_number "16";
chr17	StringTie	exon	69096628	69096801	1000	-	.	gene_id "MSTRG.79435"; transcript_id "MSTRG.79435.212"; exon_number "17";
chr17	StringTie	exon	69097920	69098027	1000	-	.	gene_id "MSTRG.79435"; transcript_id "MSTRG.79435.212"; exon_number "18";
chr17	StringTie	exon	69100797	69100934	1000	-	.	gene_id "MSTRG.79435"; transcript_id "MSTRG.79435.212"; exon_number "19";
chr17	StringTie	exon	69102835	69102968	1000	-	.	gene_id "MSTRG.79435"; transcript_id "MSTRG.79435.212"; exon_number "20";
chr17	StringTie	exon	69105462	69105628	1000	-	.	gene_id "MSTRG.79435"; transcript_id "MSTRG.79435.212"; exon_number "21";
chr17	StringTie	exon	69106028	69106211	1000	-	.	gene_id "MSTRG.79435"; transcript_id "MSTRG.79435.212"; exon_number "22";
chr17	StringTie	exon	69107696	69107812	1000	-	.	gene_id "MSTRG.79435"; transcript_id "MSTRG.79435.212"; exon_number "23";
chr17	StringTie	exon	69110801	69110940	1000	-	.	gene_id "MSTRG.79435"; transcript_id "MSTRG.79435.212"; exon_number "24";
chr17	StringTie	exon	69112183	69112273	1000	-	.	gene_id "MSTRG.79435"; transcript_id "MSTRG.79435.212"; exon_number "25";
chr17	StringTie	exon	69113222	69113360	1000	-	.	gene_id "MSTRG.79435"; transcript_id "MSTRG.79435.212"; exon_number "26";
chr17	StringTie	exon	69113618	69113737	1000	-	.	gene_id "MSTRG.79435"; transcript_id "MSTRG.79435.212"; exon_number "27";
chr17	StringTie	exon	69114762	69114937	1000	-	.	gene_id "MSTRG.79435"; transcript_id "MSTRG.79435.212"; exon_number "28";
chr17	StringTie	exon	69115376	69115486	1000	-	.	gene_id "MSTRG.79435"; transcript_id "MSTRG.79435.212"; exon_number "29";
chr17	StringTie	exon	69117898	69117956	1000	-	.	gene_id "MSTRG.79435"; transcript_id "MSTRG.79435.212"; exon_number "30";
chr17	StringTie	exon	69118281	69118344	1000	-	.	gene_id "MSTRG.79435"; transcript_id "MSTRG.79435.212"; exon_number "31";
chr17	StringTie	transcript	69067422	69135032	1000	-	.	gene_id "MSTRG.79435"; transcript_id "MSTRG.79435.213";
chr17	StringTie	exon	69067422	69067528	1000	-	.	gene_id "MSTRG.79435"; transcript_id "MSTRG.79435.213"; exon_number "1";
chr17	StringTie	exon	69069257	69079074	1000	-	.	gene_id "MSTRG.79435"; transcript_id "MSTRG.79435.213"; exon_number "2";
chr17	StringTie	exon	69079210	69079265	1000	-	.	gene_id "MSTRG.79435"; transcript_id "MSTRG.79435.213"; exon_number "3";
chr17	StringTie	exon	69081066	69081145	1000	-	.	gene_id "MSTRG.79435"; transcript_id "MSTRG.79435.213"; exon_number "4";
chr17	StringTie	exon	69082873	69083013	1000	-	.	gene_id "MSTRG.79435"; transcript_id "MSTRG.79435.213"; exon_number "5";
chr17	StringTie	exon	69083212	69083331	1000	-	.	gene_id "MSTRG.79435"; transcript_id "MSTRG.79435.213"; exon_number "6";
chr17	StringTie	exon	69084261	69084355	1000	-	.	gene_id "MSTRG.79435"; transcript_id "MSTRG.79435.213"; exon_number "7";
chr17	StringTie	exon	69084432	69084502	1000	-	.	gene_id "MSTRG.79435"; transcript_id "MSTRG.79435.213"; exon_number "8";
chr17	StringTie	exon	69085028	69085182	1000	-	.	gene_id "MSTRG.79435"; transcript_id "MSTRG.79435.213"; exon_number "9";
chr17	StringTie	exon	69085625	69085716	1000	-	.	gene_id "MSTRG.79435"; transcript_id "MSTRG.79435.213"; exon_number "10";
chr17	StringTie	exon	69086618	69086735	1000	-	.	gene_id "MSTRG.79435"; transcript_id "MSTRG.79435.213"; exon_number "11";
chr17	StringTie	exon	69087353	69087473	1000	-	.	gene_id "MSTRG.79435"; transcript_id "MSTRG.79435.213"; exon_number "12";
chr17	StringTie	exon	69088167	69088258	1000	-	.	gene_id "MSTRG.79435"; transcript_id "MSTRG.79435.213"; exon_number "13";
chr17	StringTie	exon	69089465	69089542	1000	-	.	gene_id "MSTRG.79435"; transcript_id "MSTRG.79435.213"; exon_number "14";
chr17	StringTie	exon	69091143	69091262	1000	-	.	gene_id "MSTRG.79435"; transcript_id "MSTRG.79435.213"; exon_number "15";
chr17	StringTie	exon	69096240	69096353	1000	-	.	gene_id "MSTRG.79435"; transcript_id "MSTRG.79435.213"; exon_number "16";
chr17	StringTie	exon	69096628	69096801	1000	-	.	gene_id "MSTRG.79435"; transcript_id "MSTRG.79435.213"; exon_number "17";
chr17	StringTie	exon	69097920	69098027	1000	-	.	gene_id "MSTRG.79435"; transcript_id "MSTRG.79435.213"; exon_number "18";
chr17	StringTie	exon	69100797	69100934	1000	-	.	gene_id "MSTRG.79435"; transcript_id "MSTRG.79435.213"; exon_number "19";
chr17	StringTie	exon	69102835	69102968	1000	-	.	gene_id "MSTRG.79435"; transcript_id "MSTRG.79435.213"; exon_number "20";
chr17	StringTie	exon	69105462	69105628	1000	-	.	gene_id "MSTRG.79435"; transcript_id "MSTRG.79435.213"; exon_number "21";
chr17	StringTie	exon	69106028	69106211	1000	-	.	gene_id "MSTRG.79435"; transcript_id "MSTRG.79435.213"; exon_number "22";
chr17	StringTie	exon	69107696	69107812	1000	-	.	gene_id "MSTRG.79435"; transcript_id "MSTRG.79435.213"; exon_number "23";
chr17	StringTie	exon	69110801	69110940	1000	-	.	gene_id "MSTRG.79435"; transcript_id "MSTRG.79435.213"; exon_number "24";
chr17	StringTie	exon	69112183	69112273	1000	-	.	gene_id "MSTRG.79435"; transcript_id "MSTRG.79435.213"; exon_number "25";
chr17	StringTie	exon	69113222	69113347	1000	-	.	gene_id "MSTRG.79435"; transcript_id "MSTRG.79435.213"; exon_number "26";
chr17	StringTie	exon	69113618	69113737	1000	-	.	gene_id "MSTRG.79435"; transcript_id "MSTRG.79435.213"; exon_number "27";
chr17	StringTie	exon	69114762	69114937	1000	-	.	gene_id "MSTRG.79435"; transcript_id "MSTRG.79435.213"; exon_number "28";
chr17	StringTie	exon	69115376	69115486	1000	-	.	gene_id "MSTRG.79435"; transcript_id "MSTRG.79435.213"; exon_number "29";
chr17	StringTie	exon	69117898	69117956	1000	-	.	gene_id "MSTRG.79435"; transcript_id "MSTRG.79435.213"; exon_number "30";
chr17	StringTie	exon	69123239	69123407	1000	-	.	gene_id "MSTRG.79435"; transcript_id "MSTRG.79435.213"; exon_number "31";
chr17	StringTie	exon	69124888	69125035	1000	-	.	gene_id "MSTRG.79435"; transcript_id "MSTRG.79435.213"; exon_number "32";
chr17	StringTie	exon	69128619	69128804	1000	-	.	gene_id "MSTRG.79435"; transcript_id "MSTRG.79435.213"; exon_number "33";
chr17	StringTie	exon	69129610	69129751	1000	-	.	gene_id "MSTRG.79435"; transcript_id "MSTRG.79435.213"; exon_number "34";
chr17	StringTie	exon	69133641	69133867	1000	-	.	gene_id "MSTRG.79435"; transcript_id "MSTRG.79435.213"; exon_number "35";
chr17	StringTie	exon	69134639	69135032	1000	-	.	gene_id "MSTRG.79435"; transcript_id "MSTRG.79435.213"; exon_number "36";
chr17	StringTie	transcript	69068804	69141947	1000	-	.	gene_id "MSTRG.79435"; transcript_id "MSTRG.79435.214";
chr17	StringTie	exon	69068804	69077836	1000	-	.	gene_id "MSTRG.79435"; transcript_id "MSTRG.79435.214"; exon_number "1";
chr17	StringTie	exon	69078960	69079074	1000	-	.	gene_id "MSTRG.79435"; transcript_id "MSTRG.79435.214"; exon_number "2";
chr17	StringTie	exon	69079210	69079265	1000	-	.	gene_id "MSTRG.79435"; transcript_id "MSTRG.79435.214"; exon_number "3";
chr17	StringTie	exon	69081066	69081145	1000	-	.	gene_id "MSTRG.79435"; transcript_id "MSTRG.79435.214"; exon_number "4";
chr17	StringTie	exon	69082873	69083013	1000	-	.	gene_id "MSTRG.79435"; transcript_id "MSTRG.79435.214"; exon_number "5";
chr17	StringTie	exon	69083212	69083331	1000	-	.	gene_id "MSTRG.79435"; transcript_id "MSTRG.79435.214"; exon_number "6";
chr17	StringTie	exon	69084261	69084355	1000	-	.	gene_id "MSTRG.79435"; transcript_id "MSTRG.79435.214"; exon_number "7";
chr17	StringTie	exon	69084432	69084502	1000	-	.	gene_id "MSTRG.79435"; transcript_id "MSTRG.79435.214"; exon_number "8";
chr17	StringTie	exon	69085028	69085182	1000	-	.	gene_id "MSTRG.79435"; transcript_id "MSTRG.79435.214"; exon_number "9";
chr17	StringTie	exon	69085625	69085716	1000	-	.	gene_id "MSTRG.79435"; transcript_id "MSTRG.79435.214"; exon_number "10";
chr17	StringTie	exon	69086618	69086735	1000	-	.	gene_id "MSTRG.79435"; transcript_id "MSTRG.79435.214"; exon_number "11";
chr17	StringTie	exon	69087353	69087473	1000	-	.	gene_id "MSTRG.79435"; transcript_id "MSTRG.79435.214"; exon_number "12";
chr17	StringTie	exon	69088167	69088258	1000	-	.	gene_id "MSTRG.79435"; transcript_id "MSTRG.79435.214"; exon_number "13";
chr17	StringTie	exon	69089465	69089542	1000	-	.	gene_id "MSTRG.79435"; transcript_id "MSTRG.79435.214"; exon_number "14";
chr17	StringTie	exon	69091143	69091262	1000	-	.	gene_id "MSTRG.79435"; transcript_id "MSTRG.79435.214"; exon_number "15";
chr17	StringTie	exon	69096240	69096353	1000	-	.	gene_id "MSTRG.79435"; transcript_id "MSTRG.79435.214"; exon_number "16";
chr17	StringTie	exon	69096628	69096801	1000	-	.	gene_id "MSTRG.79435"; transcript_id "MSTRG.79435.214"; exon_number "17";
chr17	StringTie	exon	69097920	69098027	1000	-	.	gene_id "MSTRG.79435"; transcript_id "MSTRG.79435.214"; exon_number "18";
chr17	StringTie	exon	69100797	69100934	1000	-	.	gene_id "MSTRG.79435"; transcript_id "MSTRG.79435.214"; exon_number "19";
chr17	StringTie	exon	69102835	69102968	1000	-	.	gene_id "MSTRG.79435"; transcript_id "MSTRG.79435.214"; exon_number "20";
chr17	StringTie	exon	69105462	69105628	1000	-	.	gene_id "MSTRG.79435"; transcript_id "MSTRG.79435.214"; exon_number "21";
chr17	StringTie	exon	69106028	69106211	1000	-	.	gene_id "MSTRG.79435"; transcript_id "MSTRG.79435.214"; exon_number "22";
chr17	StringTie	exon	69107696	69107812	1000	-	.	gene_id "MSTRG.79435"; transcript_id "MSTRG.79435.214"; exon_number "23";
chr17	StringTie	exon	69110801	69110940	1000	-	.	gene_id "MSTRG.79435"; transcript_id "MSTRG.79435.214"; exon_number "24";
chr17	StringTie	exon	69112183	69112269	1000	-	.	gene_id "MSTRG.79435"; transcript_id "MSTRG.79435.214"; exon_number "25";
chr17	StringTie	exon	69113222	69113360	1000	-	.	gene_id "MSTRG.79435"; transcript_id "MSTRG.79435.214"; exon_number "26";
chr17	StringTie	exon	69113618	69113737	1000	-	.	gene_id "MSTRG.79435"; transcript_id "MSTRG.79435.214"; exon_number "27";
chr17	StringTie	exon	69114762	69114937	1000	-	.	gene_id "MSTRG.79435"; transcript_id "MSTRG.79435.214"; exon_number "28";
chr17	StringTie	exon	69115376	69115486	1000	-	.	gene_id "MSTRG.79435"; transcript_id "MSTRG.79435.214"; exon_number "29";
chr17	StringTie	exon	69117898	69117956	1000	-	.	gene_id "MSTRG.79435"; transcript_id "MSTRG.79435.214"; exon_number "30";
chr17	StringTie	exon	69123239	69123407	1000	-	.	gene_id "MSTRG.79435"; transcript_id "MSTRG.79435.214"; exon_number "31";
chr17	StringTie	exon	69124888	69125035	1000	-	.	gene_id "MSTRG.79435"; transcript_id "MSTRG.79435.214"; exon_number "32";
chr17	StringTie	exon	69128619	69128804	1000	-	.	gene_id "MSTRG.79435"; transcript_id "MSTRG.79435.214"; exon_number "33";
chr17	StringTie	exon	69129610	69129751	1000	-	.	gene_id "MSTRG.79435"; transcript_id "MSTRG.79435.214"; exon_number "34";
chr17	StringTie	exon	69133641	69133867	1000	-	.	gene_id "MSTRG.79435"; transcript_id "MSTRG.79435.214"; exon_number "35";
chr17	StringTie	exon	69134639	69136250	1000	-	.	gene_id "MSTRG.79435"; transcript_id "MSTRG.79435.214"; exon_number "36";
chr17	StringTie	exon	69137296	69137500	1000	-	.	gene_id "MSTRG.79435"; transcript_id "MSTRG.79435.214"; exon_number "37";
chr17	StringTie	exon	69140608	69140748	1000	-	.	gene_id "MSTRG.79435"; transcript_id "MSTRG.79435.214"; exon_number "38";
chr17	StringTie	exon	69141745	69141947	1000	-	.	gene_id "MSTRG.79435"; transcript_id "MSTRG.79435.214"; exon_number "39";
chr17	StringTie	transcript	69069972	69137499	1000	-	.	gene_id "MSTRG.79435"; transcript_id "MSTRG.79435.215";
chr17	StringTie	exon	69069972	69077836	1000	-	.	gene_id "MSTRG.79435"; transcript_id "MSTRG.79435.215"; exon_number "1";
chr17	StringTie	exon	69079210	69079265	1000	-	.	gene_id "MSTRG.79435"; transcript_id "MSTRG.79435.215"; exon_number "2";
chr17	StringTie	exon	69081066	69081145	1000	-	.	gene_id "MSTRG.79435"; transcript_id "MSTRG.79435.215"; exon_number "3";
chr17	StringTie	exon	69082873	69083013	1000	-	.	gene_id "MSTRG.79435"; transcript_id "MSTRG.79435.215"; exon_number "4";
chr17	StringTie	exon	69083212	69083331	1000	-	.	gene_id "MSTRG.79435"; transcript_id "MSTRG.79435.215"; exon_number "5";
chr17	StringTie	exon	69084261	69084355	1000	-	.	gene_id "MSTRG.79435"; transcript_id "MSTRG.79435.215"; exon_number "6";
chr17	StringTie	exon	69084432	69084502	1000	-	.	gene_id "MSTRG.79435"; transcript_id "MSTRG.79435.215"; exon_number "7";
chr17	StringTie	exon	69085028	69085182	1000	-	.	gene_id "MSTRG.79435"; transcript_id "MSTRG.79435.215"; exon_number "8";
chr17	StringTie	exon	69085625	69085716	1000	-	.	gene_id "MSTRG.79435"; transcript_id "MSTRG.79435.215"; exon_number "9";
chr17	StringTie	exon	69086618	69086735	1000	-	.	gene_id "MSTRG.79435"; transcript_id "MSTRG.79435.215"; exon_number "10";
chr17	StringTie	exon	69087353	69087473	1000	-	.	gene_id "MSTRG.79435"; transcript_id "MSTRG.79435.215"; exon_number "11";
chr17	StringTie	exon	69088167	69089542	1000	-	.	gene_id "MSTRG.79435"; transcript_id "MSTRG.79435.215"; exon_number "12";
chr17	StringTie	exon	69091143	69091262	1000	-	.	gene_id "MSTRG.79435"; transcript_id "MSTRG.79435.215"; exon_number "13";
chr17	StringTie	exon	69096240	69096353	1000	-	.	gene_id "MSTRG.79435"; transcript_id "MSTRG.79435.215"; exon_number "14";
chr17	StringTie	exon	69096628	69096801	1000	-	.	gene_id "MSTRG.79435"; transcript_id "MSTRG.79435.215"; exon_number "15";
chr17	StringTie	exon	69097920	69098027	1000	-	.	gene_id "MSTRG.79435"; transcript_id "MSTRG.79435.215"; exon_number "16";
chr17	StringTie	exon	69100797	69100934	1000	-	.	gene_id "MSTRG.79435"; transcript_id "MSTRG.79435.215"; exon_number "17";
chr17	StringTie	exon	69102835	69102968	1000	-	.	gene_id "MSTRG.79435"; transcript_id "MSTRG.79435.215"; exon_number "18";
chr17	StringTie	exon	69105462	69105628	1000	-	.	gene_id "MSTRG.79435"; transcript_id "MSTRG.79435.215"; exon_number "19";
chr17	StringTie	exon	69106028	69106211	1000	-	.	gene_id "MSTRG.79435"; transcript_id "MSTRG.79435.215"; exon_number "20";
chr17	StringTie	exon	69107696	69107812	1000	-	.	gene_id "MSTRG.79435"; transcript_id "MSTRG.79435.215"; exon_number "21";
chr17	StringTie	exon	69110801	69110940	1000	-	.	gene_id "MSTRG.79435"; transcript_id "MSTRG.79435.215"; exon_number "22";
chr17	StringTie	exon	69112183	69112273	1000	-	.	gene_id "MSTRG.79435"; transcript_id "MSTRG.79435.215"; exon_number "23";
chr17	StringTie	exon	69113222	69113737	1000	-	.	gene_id "MSTRG.79435"; transcript_id "MSTRG.79435.215"; exon_number "24";
chr17	StringTie	exon	69114762	69114937	1000	-	.	gene_id "MSTRG.79435"; transcript_id "MSTRG.79435.215"; exon_number "25";
chr17	StringTie	exon	69115376	69115486	1000	-	.	gene_id "MSTRG.79435"; transcript_id "MSTRG.79435.215"; exon_number "26";
chr17	StringTie	exon	69117898	69117956	1000	-	.	gene_id "MSTRG.79435"; transcript_id "MSTRG.79435.215"; exon_number "27";
chr17	StringTie	exon	69123239	69123407	1000	-	.	gene_id "MSTRG.79435"; transcript_id "MSTRG.79435.215"; exon_number "28";
chr17	StringTie	exon	69124888	69125035	1000	-	.	gene_id "MSTRG.79435"; transcript_id "MSTRG.79435.215"; exon_number "29";
chr17	StringTie	exon	69128619	69128804	1000	-	.	gene_id "MSTRG.79435"; transcript_id "MSTRG.79435.215"; exon_number "30";
chr17	StringTie	exon	69133641	69133867	1000	-	.	gene_id "MSTRG.79435"; transcript_id "MSTRG.79435.215"; exon_number "31";
chr17	StringTie	exon	69134639	69134742	1000	-	.	gene_id "MSTRG.79435"; transcript_id "MSTRG.79435.215"; exon_number "32";
chr17	StringTie	exon	69136092	69136250	1000	-	.	gene_id "MSTRG.79435"; transcript_id "MSTRG.79435.215"; exon_number "33";
chr17	StringTie	exon	69137296	69137499	1000	-	.	gene_id "MSTRG.79435"; transcript_id "MSTRG.79435.215"; exon_number "34";
chr17	StringTie	transcript	69069981	69141969	1000	-	.	gene_id "MSTRG.79435"; transcript_id "MSTRG.79435.216";
chr17	StringTie	exon	69069981	69079074	1000	-	.	gene_id "MSTRG.79435"; transcript_id "MSTRG.79435.216"; exon_number "1";
chr17	StringTie	exon	69079210	69079265	1000	-	.	gene_id "MSTRG.79435"; transcript_id "MSTRG.79435.216"; exon_number "2";
chr17	StringTie	exon	69081066	69081145	1000	-	.	gene_id "MSTRG.79435"; transcript_id "MSTRG.79435.216"; exon_number "3";
chr17	StringTie	exon	69082873	69083013	1000	-	.	gene_id "MSTRG.79435"; transcript_id "MSTRG.79435.216"; exon_number "4";
chr17	StringTie	exon	69083212	69083331	1000	-	.	gene_id "MSTRG.79435"; transcript_id "MSTRG.79435.216"; exon_number "5";
chr17	StringTie	exon	69084261	69084355	1000	-	.	gene_id "MSTRG.79435"; transcript_id "MSTRG.79435.216"; exon_number "6";
chr17	StringTie	exon	69084432	69084507	1000	-	.	gene_id "MSTRG.79435"; transcript_id "MSTRG.79435.216"; exon_number "7";
chr17	StringTie	exon	69085028	69085182	1000	-	.	gene_id "MSTRG.79435"; transcript_id "MSTRG.79435.216"; exon_number "8";
chr17	StringTie	exon	69085625	69085716	1000	-	.	gene_id "MSTRG.79435"; transcript_id "MSTRG.79435.216"; exon_number "9";
chr17	StringTie	exon	69086618	69086735	1000	-	.	gene_id "MSTRG.79435"; transcript_id "MSTRG.79435.216"; exon_number "10";
chr17	StringTie	exon	69087353	69087473	1000	-	.	gene_id "MSTRG.79435"; transcript_id "MSTRG.79435.216"; exon_number "11";
chr17	StringTie	exon	69088167	69088258	1000	-	.	gene_id "MSTRG.79435"; transcript_id "MSTRG.79435.216"; exon_number "12";
chr17	StringTie	exon	69089465	69089542	1000	-	.	gene_id "MSTRG.79435"; transcript_id "MSTRG.79435.216"; exon_number "13";
chr17	StringTie	exon	69091143	69091262	1000	-	.	gene_id "MSTRG.79435"; transcript_id "MSTRG.79435.216"; exon_number "14";
chr17	StringTie	exon	69096240	69096353	1000	-	.	gene_id "MSTRG.79435"; transcript_id "MSTRG.79435.216"; exon_number "15";
chr17	StringTie	exon	69096628	69096801	1000	-	.	gene_id "MSTRG.79435"; transcript_id "MSTRG.79435.216"; exon_number "16";
chr17	StringTie	exon	69097920	69098027	1000	-	.	gene_id "MSTRG.79435"; transcript_id "MSTRG.79435.216"; exon_number "17";
chr17	StringTie	exon	69100797	69100934	1000	-	.	gene_id "MSTRG.79435"; transcript_id "MSTRG.79435.216"; exon_number "18";
chr17	StringTie	exon	69102835	69102968	1000	-	.	gene_id "MSTRG.79435"; transcript_id "MSTRG.79435.216"; exon_number "19";
chr17	StringTie	exon	69105462	69105628	1000	-	.	gene_id "MSTRG.79435"; transcript_id "MSTRG.79435.216"; exon_number "20";
chr17	StringTie	exon	69106028	69106211	1000	-	.	gene_id "MSTRG.79435"; transcript_id "MSTRG.79435.216"; exon_number "21";
chr17	StringTie	exon	69107696	69107812	1000	-	.	gene_id "MSTRG.79435"; transcript_id "MSTRG.79435.216"; exon_number "22";
chr17	StringTie	exon	69110801	69110940	1000	-	.	gene_id "MSTRG.79435"; transcript_id "MSTRG.79435.216"; exon_number "23";
chr17	StringTie	exon	69112183	69112269	1000	-	.	gene_id "MSTRG.79435"; transcript_id "MSTRG.79435.216"; exon_number "24";
chr17	StringTie	exon	69113222	69113360	1000	-	.	gene_id "MSTRG.79435"; transcript_id "MSTRG.79435.216"; exon_number "25";
chr17	StringTie	exon	69113618	69113737	1000	-	.	gene_id "MSTRG.79435"; transcript_id "MSTRG.79435.216"; exon_number "26";
chr17	StringTie	exon	69114762	69114937	1000	-	.	gene_id "MSTRG.79435"; transcript_id "MSTRG.79435.216"; exon_number "27";
chr17	StringTie	exon	69115376	69115486	1000	-	.	gene_id "MSTRG.79435"; transcript_id "MSTRG.79435.216"; exon_number "28";
chr17	StringTie	exon	69117898	69117956	1000	-	.	gene_id "MSTRG.79435"; transcript_id "MSTRG.79435.216"; exon_number "29";
chr17	StringTie	exon	69123239	69123407	1000	-	.	gene_id "MSTRG.79435"; transcript_id "MSTRG.79435.216"; exon_number "30";
chr17	StringTie	exon	69124888	69125035	1000	-	.	gene_id "MSTRG.79435"; transcript_id "MSTRG.79435.216"; exon_number "31";
chr17	StringTie	exon	69128619	69128804	1000	-	.	gene_id "MSTRG.79435"; transcript_id "MSTRG.79435.216"; exon_number "32";
chr17	StringTie	exon	69129610	69129751	1000	-	.	gene_id "MSTRG.79435"; transcript_id "MSTRG.79435.216"; exon_number "33";
chr17	StringTie	exon	69133641	69133867	1000	-	.	gene_id "MSTRG.79435"; transcript_id "MSTRG.79435.216"; exon_number "34";
chr17	StringTie	exon	69134639	69135197	1000	-	.	gene_id "MSTRG.79435"; transcript_id "MSTRG.79435.216"; exon_number "35";
chr17	StringTie	exon	69136092	69136250	1000	-	.	gene_id "MSTRG.79435"; transcript_id "MSTRG.79435.216"; exon_number "36";
chr17	StringTie	exon	69137296	69137500	1000	-	.	gene_id "MSTRG.79435"; transcript_id "MSTRG.79435.216"; exon_number "37";
chr17	StringTie	exon	69140608	69140748	1000	-	.	gene_id "MSTRG.79435"; transcript_id "MSTRG.79435.216"; exon_number "38";
chr17	StringTie	exon	69141745	69141969	1000	-	.	gene_id "MSTRG.79435"; transcript_id "MSTRG.79435.216"; exon_number "39";
chr17	StringTie	transcript	69070141	69132227	1000	-	.	gene_id "MSTRG.79435"; transcript_id "MSTRG.79435.217";
chr17	StringTie	exon	69070141	69077836	1000	-	.	gene_id "MSTRG.79435"; transcript_id "MSTRG.79435.217"; exon_number "1";
chr17	StringTie	exon	69078960	69079074	1000	-	.	gene_id "MSTRG.79435"; transcript_id "MSTRG.79435.217"; exon_number "2";
chr17	StringTie	exon	69079210	69079265	1000	-	.	gene_id "MSTRG.79435"; transcript_id "MSTRG.79435.217"; exon_number "3";
chr17	StringTie	exon	69081066	69081145	1000	-	.	gene_id "MSTRG.79435"; transcript_id "MSTRG.79435.217"; exon_number "4";
chr17	StringTie	exon	69082873	69083013	1000	-	.	gene_id "MSTRG.79435"; transcript_id "MSTRG.79435.217"; exon_number "5";
chr17	StringTie	exon	69083212	69083331	1000	-	.	gene_id "MSTRG.79435"; transcript_id "MSTRG.79435.217"; exon_number "6";
chr17	StringTie	exon	69084261	69084355	1000	-	.	gene_id "MSTRG.79435"; transcript_id "MSTRG.79435.217"; exon_number "7";
chr17	StringTie	exon	69084432	69084507	1000	-	.	gene_id "MSTRG.79435"; transcript_id "MSTRG.79435.217"; exon_number "8";
chr17	StringTie	exon	69085028	69085182	1000	-	.	gene_id "MSTRG.79435"; transcript_id "MSTRG.79435.217"; exon_number "9";
chr17	StringTie	exon	69085625	69085716	1000	-	.	gene_id "MSTRG.79435"; transcript_id "MSTRG.79435.217"; exon_number "10";
chr17	StringTie	exon	69086618	69086735	1000	-	.	gene_id "MSTRG.79435"; transcript_id "MSTRG.79435.217"; exon_number "11";
chr17	StringTie	exon	69087353	69087473	1000	-	.	gene_id "MSTRG.79435"; transcript_id "MSTRG.79435.217"; exon_number "12";
chr17	StringTie	exon	69088167	69088258	1000	-	.	gene_id "MSTRG.79435"; transcript_id "MSTRG.79435.217"; exon_number "13";
chr17	StringTie	exon	69089465	69089542	1000	-	.	gene_id "MSTRG.79435"; transcript_id "MSTRG.79435.217"; exon_number "14";
chr17	StringTie	exon	69091143	69091262	1000	-	.	gene_id "MSTRG.79435"; transcript_id "MSTRG.79435.217"; exon_number "15";
chr17	StringTie	exon	69096240	69096353	1000	-	.	gene_id "MSTRG.79435"; transcript_id "MSTRG.79435.217"; exon_number "16";
chr17	StringTie	exon	69096628	69096801	1000	-	.	gene_id "MSTRG.79435"; transcript_id "MSTRG.79435.217"; exon_number "17";
chr17	StringTie	exon	69097920	69098027	1000	-	.	gene_id "MSTRG.79435"; transcript_id "MSTRG.79435.217"; exon_number "18";
chr17	StringTie	exon	69100797	69100934	1000	-	.	gene_id "MSTRG.79435"; transcript_id "MSTRG.79435.217"; exon_number "19";
chr17	StringTie	exon	69102835	69102968	1000	-	.	gene_id "MSTRG.79435"; transcript_id "MSTRG.79435.217"; exon_number "20";
chr17	StringTie	exon	69105462	69105628	1000	-	.	gene_id "MSTRG.79435"; transcript_id "MSTRG.79435.217"; exon_number "21";
chr17	StringTie	exon	69106028	69106211	1000	-	.	gene_id "MSTRG.79435"; transcript_id "MSTRG.79435.217"; exon_number "22";
chr17	StringTie	exon	69106449	69106589	1000	-	.	gene_id "MSTRG.79435"; transcript_id "MSTRG.79435.217"; exon_number "23";
chr17	StringTie	exon	69107696	69107812	1000	-	.	gene_id "MSTRG.79435"; transcript_id "MSTRG.79435.217"; exon_number "24";
chr17	StringTie	exon	69110801	69110940	1000	-	.	gene_id "MSTRG.79435"; transcript_id "MSTRG.79435.217"; exon_number "25";
chr17	StringTie	exon	69112183	69112273	1000	-	.	gene_id "MSTRG.79435"; transcript_id "MSTRG.79435.217"; exon_number "26";
chr17	StringTie	exon	69113222	69113360	1000	-	.	gene_id "MSTRG.79435"; transcript_id "MSTRG.79435.217"; exon_number "27";
chr17	StringTie	exon	69113618	69113737	1000	-	.	gene_id "MSTRG.79435"; transcript_id "MSTRG.79435.217"; exon_number "28";
chr17	StringTie	exon	69114762	69114937	1000	-	.	gene_id "MSTRG.79435"; transcript_id "MSTRG.79435.217"; exon_number "29";
chr17	StringTie	exon	69115376	69115486	1000	-	.	gene_id "MSTRG.79435"; transcript_id "MSTRG.79435.217"; exon_number "30";
chr17	StringTie	exon	69117898	69117956	1000	-	.	gene_id "MSTRG.79435"; transcript_id "MSTRG.79435.217"; exon_number "31";
chr17	StringTie	exon	69123239	69123407	1000	-	.	gene_id "MSTRG.79435"; transcript_id "MSTRG.79435.217"; exon_number "32";
chr17	StringTie	exon	69124888	69125035	1000	-	.	gene_id "MSTRG.79435"; transcript_id "MSTRG.79435.217"; exon_number "33";
chr17	StringTie	exon	69128619	69128804	1000	-	.	gene_id "MSTRG.79435"; transcript_id "MSTRG.79435.217"; exon_number "34";
chr17	StringTie	exon	69129610	69129751	1000	-	.	gene_id "MSTRG.79435"; transcript_id "MSTRG.79435.217"; exon_number "35";
chr17	StringTie	exon	69132138	69132227	1000	-	.	gene_id "MSTRG.79435"; transcript_id "MSTRG.79435.217"; exon_number "36";
chr17	StringTie	transcript	69072641	69141898	1000	-	.	gene_id "MSTRG.79435"; transcript_id "MSTRG.79435.218";
chr17	StringTie	exon	69072641	69077836	1000	-	.	gene_id "MSTRG.79435"; transcript_id "MSTRG.79435.218"; exon_number "1";
chr17	StringTie	exon	69078960	69079074	1000	-	.	gene_id "MSTRG.79435"; transcript_id "MSTRG.79435.218"; exon_number "2";
chr17	StringTie	exon	69079210	69079265	1000	-	.	gene_id "MSTRG.79435"; transcript_id "MSTRG.79435.218"; exon_number "3";
chr17	StringTie	exon	69081066	69081145	1000	-	.	gene_id "MSTRG.79435"; transcript_id "MSTRG.79435.218"; exon_number "4";
chr17	StringTie	exon	69082873	69083013	1000	-	.	gene_id "MSTRG.79435"; transcript_id "MSTRG.79435.218"; exon_number "5";
chr17	StringTie	exon	69083212	69083331	1000	-	.	gene_id "MSTRG.79435"; transcript_id "MSTRG.79435.218"; exon_number "6";
chr17	StringTie	exon	69084261	69084355	1000	-	.	gene_id "MSTRG.79435"; transcript_id "MSTRG.79435.218"; exon_number "7";
chr17	StringTie	exon	69084432	69084507	1000	-	.	gene_id "MSTRG.79435"; transcript_id "MSTRG.79435.218"; exon_number "8";
chr17	StringTie	exon	69085028	69085182	1000	-	.	gene_id "MSTRG.79435"; transcript_id "MSTRG.79435.218"; exon_number "9";
chr17	StringTie	exon	69085625	69085716	1000	-	.	gene_id "MSTRG.79435"; transcript_id "MSTRG.79435.218"; exon_number "10";
chr17	StringTie	exon	69086618	69086734	1000	-	.	gene_id "MSTRG.79435"; transcript_id "MSTRG.79435.218"; exon_number "11";
chr17	StringTie	exon	69087353	69087473	1000	-	.	gene_id "MSTRG.79435"; transcript_id "MSTRG.79435.218"; exon_number "12";
chr17	StringTie	exon	69088167	69089542	1000	-	.	gene_id "MSTRG.79435"; transcript_id "MSTRG.79435.218"; exon_number "13";
chr17	StringTie	exon	69091143	69091262	1000	-	.	gene_id "MSTRG.79435"; transcript_id "MSTRG.79435.218"; exon_number "14";
chr17	StringTie	exon	69096240	69096353	1000	-	.	gene_id "MSTRG.79435"; transcript_id "MSTRG.79435.218"; exon_number "15";
chr17	StringTie	exon	69096628	69096801	1000	-	.	gene_id "MSTRG.79435"; transcript_id "MSTRG.79435.218"; exon_number "16";
chr17	StringTie	exon	69097920	69098027	1000	-	.	gene_id "MSTRG.79435"; transcript_id "MSTRG.79435.218"; exon_number "17";
chr17	StringTie	exon	69100797	69100934	1000	-	.	gene_id "MSTRG.79435"; transcript_id "MSTRG.79435.218"; exon_number "18";
chr17	StringTie	exon	69102835	69102968	1000	-	.	gene_id "MSTRG.79435"; transcript_id "MSTRG.79435.218"; exon_number "19";
chr17	StringTie	exon	69105462	69105628	1000	-	.	gene_id "MSTRG.79435"; transcript_id "MSTRG.79435.218"; exon_number "20";
chr17	StringTie	exon	69106028	69106211	1000	-	.	gene_id "MSTRG.79435"; transcript_id "MSTRG.79435.218"; exon_number "21";
chr17	StringTie	exon	69107696	69107812	1000	-	.	gene_id "MSTRG.79435"; transcript_id "MSTRG.79435.218"; exon_number "22";
chr17	StringTie	exon	69110801	69110940	1000	-	.	gene_id "MSTRG.79435"; transcript_id "MSTRG.79435.218"; exon_number "23";
chr17	StringTie	exon	69112183	69112273	1000	-	.	gene_id "MSTRG.79435"; transcript_id "MSTRG.79435.218"; exon_number "24";
chr17	StringTie	exon	69113222	69113360	1000	-	.	gene_id "MSTRG.79435"; transcript_id "MSTRG.79435.218"; exon_number "25";
chr17	StringTie	exon	69113618	69113737	1000	-	.	gene_id "MSTRG.79435"; transcript_id "MSTRG.79435.218"; exon_number "26";
chr17	StringTie	exon	69114762	69114937	1000	-	.	gene_id "MSTRG.79435"; transcript_id "MSTRG.79435.218"; exon_number "27";
chr17	StringTie	exon	69115376	69115486	1000	-	.	gene_id "MSTRG.79435"; transcript_id "MSTRG.79435.218"; exon_number "28";
chr17	StringTie	exon	69117898	69117956	1000	-	.	gene_id "MSTRG.79435"; transcript_id "MSTRG.79435.218"; exon_number "29";
chr17	StringTie	exon	69123239	69123407	1000	-	.	gene_id "MSTRG.79435"; transcript_id "MSTRG.79435.218"; exon_number "30";
chr17	StringTie	exon	69124888	69125035	1000	-	.	gene_id "MSTRG.79435"; transcript_id "MSTRG.79435.218"; exon_number "31";
chr17	StringTie	exon	69128619	69128804	1000	-	.	gene_id "MSTRG.79435"; transcript_id "MSTRG.79435.218"; exon_number "32";
chr17	StringTie	exon	69129610	69129751	1000	-	.	gene_id "MSTRG.79435"; transcript_id "MSTRG.79435.218"; exon_number "33";
chr17	StringTie	exon	69133641	69133867	1000	-	.	gene_id "MSTRG.79435"; transcript_id "MSTRG.79435.218"; exon_number "34";
chr17	StringTie	exon	69134639	69134742	1000	-	.	gene_id "MSTRG.79435"; transcript_id "MSTRG.79435.218"; exon_number "35";
chr17	StringTie	exon	69136092	69136250	1000	-	.	gene_id "MSTRG.79435"; transcript_id "MSTRG.79435.218"; exon_number "36";
chr17	StringTie	exon	69137296	69137500	1000	-	.	gene_id "MSTRG.79435"; transcript_id "MSTRG.79435.218"; exon_number "37";
chr17	StringTie	exon	69140608	69140748	1000	-	.	gene_id "MSTRG.79435"; transcript_id "MSTRG.79435.218"; exon_number "38";
chr17	StringTie	exon	69141745	69141898	1000	-	.	gene_id "MSTRG.79435"; transcript_id "MSTRG.79435.218"; exon_number "39";
chr17	StringTie	transcript	69073127	69141915	1000	-	.	gene_id "MSTRG.79435"; transcript_id "MSTRG.79435.219";
chr17	StringTie	exon	69073127	69079074	1000	-	.	gene_id "MSTRG.79435"; transcript_id "MSTRG.79435.219"; exon_number "1";
chr17	StringTie	exon	69079210	69079265	1000	-	.	gene_id "MSTRG.79435"; transcript_id "MSTRG.79435.219"; exon_number "2";
chr17	StringTie	exon	69081066	69081145	1000	-	.	gene_id "MSTRG.79435"; transcript_id "MSTRG.79435.219"; exon_number "3";
chr17	StringTie	exon	69083212	69083331	1000	-	.	gene_id "MSTRG.79435"; transcript_id "MSTRG.79435.219"; exon_number "4";
chr17	StringTie	exon	69084261	69084355	1000	-	.	gene_id "MSTRG.79435"; transcript_id "MSTRG.79435.219"; exon_number "5";
chr17	StringTie	exon	69084432	69084502	1000	-	.	gene_id "MSTRG.79435"; transcript_id "MSTRG.79435.219"; exon_number "6";
chr17	StringTie	exon	69085028	69085182	1000	-	.	gene_id "MSTRG.79435"; transcript_id "MSTRG.79435.219"; exon_number "7";
chr17	StringTie	exon	69085625	69085716	1000	-	.	gene_id "MSTRG.79435"; transcript_id "MSTRG.79435.219"; exon_number "8";
chr17	StringTie	exon	69086618	69086735	1000	-	.	gene_id "MSTRG.79435"; transcript_id "MSTRG.79435.219"; exon_number "9";
chr17	StringTie	exon	69087353	69087473	1000	-	.	gene_id "MSTRG.79435"; transcript_id "MSTRG.79435.219"; exon_number "10";
chr17	StringTie	exon	69088167	69088258	1000	-	.	gene_id "MSTRG.79435"; transcript_id "MSTRG.79435.219"; exon_number "11";
chr17	StringTie	exon	69089465	69089542	1000	-	.	gene_id "MSTRG.79435"; transcript_id "MSTRG.79435.219"; exon_number "12";
chr17	StringTie	exon	69091143	69091262	1000	-	.	gene_id "MSTRG.79435"; transcript_id "MSTRG.79435.219"; exon_number "13";
chr17	StringTie	exon	69096240	69096353	1000	-	.	gene_id "MSTRG.79435"; transcript_id "MSTRG.79435.219"; exon_number "14";
chr17	StringTie	exon	69096628	69096801	1000	-	.	gene_id "MSTRG.79435"; transcript_id "MSTRG.79435.219"; exon_number "15";
chr17	StringTie	exon	69097920	69098027	1000	-	.	gene_id "MSTRG.79435"; transcript_id "MSTRG.79435.219"; exon_number "16";
chr17	StringTie	exon	69100797	69100934	1000	-	.	gene_id "MSTRG.79435"; transcript_id "MSTRG.79435.219"; exon_number "17";
chr17	StringTie	exon	69102835	69102968	1000	-	.	gene_id "MSTRG.79435"; transcript_id "MSTRG.79435.219"; exon_number "18";
chr17	StringTie	exon	69105462	69106211	1000	-	.	gene_id "MSTRG.79435"; transcript_id "MSTRG.79435.219"; exon_number "19";
chr17	StringTie	exon	69107696	69107812	1000	-	.	gene_id "MSTRG.79435"; transcript_id "MSTRG.79435.219"; exon_number "20";
chr17	StringTie	exon	69110801	69110940	1000	-	.	gene_id "MSTRG.79435"; transcript_id "MSTRG.79435.219"; exon_number "21";
chr17	StringTie	exon	69112183	69112273	1000	-	.	gene_id "MSTRG.79435"; transcript_id "MSTRG.79435.219"; exon_number "22";
chr17	StringTie	exon	69113222	69113360	1000	-	.	gene_id "MSTRG.79435"; transcript_id "MSTRG.79435.219"; exon_number "23";
chr17	StringTie	exon	69113618	69113737	1000	-	.	gene_id "MSTRG.79435"; transcript_id "MSTRG.79435.219"; exon_number "24";
chr17	StringTie	exon	69114762	69114937	1000	-	.	gene_id "MSTRG.79435"; transcript_id "MSTRG.79435.219"; exon_number "25";
chr17	StringTie	exon	69115376	69115486	1000	-	.	gene_id "MSTRG.79435"; transcript_id "MSTRG.79435.219"; exon_number "26";
chr17	StringTie	exon	69117898	69117956	1000	-	.	gene_id "MSTRG.79435"; transcript_id "MSTRG.79435.219"; exon_number "27";
chr17	StringTie	exon	69123239	69123407	1000	-	.	gene_id "MSTRG.79435"; transcript_id "MSTRG.79435.219"; exon_number "28";
chr17	StringTie	exon	69124888	69125035	1000	-	.	gene_id "MSTRG.79435"; transcript_id "MSTRG.79435.219"; exon_number "29";
chr17	StringTie	exon	69126539	69126634	1000	-	.	gene_id "MSTRG.79435"; transcript_id "MSTRG.79435.219"; exon_number "30";
chr17	StringTie	exon	69128619	69128804	1000	-	.	gene_id "MSTRG.79435"; transcript_id "MSTRG.79435.219"; exon_number "31";
chr17	StringTie	exon	69129610	69129751	1000	-	.	gene_id "MSTRG.79435"; transcript_id "MSTRG.79435.219"; exon_number "32";
chr17	StringTie	exon	69133641	69133867	1000	-	.	gene_id "MSTRG.79435"; transcript_id "MSTRG.79435.219"; exon_number "33";
chr17	StringTie	exon	69134639	69134742	1000	-	.	gene_id "MSTRG.79435"; transcript_id "MSTRG.79435.219"; exon_number "34";
chr17	StringTie	exon	69136092	69136250	1000	-	.	gene_id "MSTRG.79435"; transcript_id "MSTRG.79435.219"; exon_number "35";
chr17	StringTie	exon	69137296	69137500	1000	-	.	gene_id "MSTRG.79435"; transcript_id "MSTRG.79435.219"; exon_number "36";
chr17	StringTie	exon	69140608	69140748	1000	-	.	gene_id "MSTRG.79435"; transcript_id "MSTRG.79435.219"; exon_number "37";
chr17	StringTie	exon	69141745	69141915	1000	-	.	gene_id "MSTRG.79435"; transcript_id "MSTRG.79435.219"; exon_number "38";
chr17	StringTie	transcript	68974147	69057979	1000	-	.	gene_id "MSTRG.79435"; transcript_id "MSTRG.79435.22";
chr17	StringTie	exon	68974147	68976013	1000	-	.	gene_id "MSTRG.79435"; transcript_id "MSTRG.79435.22"; exon_number "1";
chr17	StringTie	exon	68976135	68976190	1000	-	.	gene_id "MSTRG.79435"; transcript_id "MSTRG.79435.22"; exon_number "2";
chr17	StringTie	exon	68982562	68982641	1000	-	.	gene_id "MSTRG.79435"; transcript_id "MSTRG.79435.22"; exon_number "3";
chr17	StringTie	exon	68983709	68983849	1000	-	.	gene_id "MSTRG.79435"; transcript_id "MSTRG.79435.22"; exon_number "4";
chr17	StringTie	exon	68984056	68984175	1000	-	.	gene_id "MSTRG.79435"; transcript_id "MSTRG.79435.22"; exon_number "5";
chr17	StringTie	exon	68984885	68984979	1000	-	.	gene_id "MSTRG.79435"; transcript_id "MSTRG.79435.22"; exon_number "6";
chr17	StringTie	exon	68985053	68985128	1000	-	.	gene_id "MSTRG.79435"; transcript_id "MSTRG.79435.22"; exon_number "7";
chr17	StringTie	exon	68986164	68986324	1000	-	.	gene_id "MSTRG.79435"; transcript_id "MSTRG.79435.22"; exon_number "8";
chr17	StringTie	exon	68989027	68989118	1000	-	.	gene_id "MSTRG.79435"; transcript_id "MSTRG.79435.22"; exon_number "9";
chr17	StringTie	exon	68989813	68989930	1000	-	.	gene_id "MSTRG.79435"; transcript_id "MSTRG.79435.22"; exon_number "10";
chr17	StringTie	exon	68990837	68990957	1000	-	.	gene_id "MSTRG.79435"; transcript_id "MSTRG.79435.22"; exon_number "11";
chr17	StringTie	exon	68992175	68992266	1000	-	.	gene_id "MSTRG.79435"; transcript_id "MSTRG.79435.22"; exon_number "12";
chr17	StringTie	exon	68993016	68993084	1000	-	.	gene_id "MSTRG.79435"; transcript_id "MSTRG.79435.22"; exon_number "13";
chr17	StringTie	exon	68995895	68996014	1000	-	.	gene_id "MSTRG.79435"; transcript_id "MSTRG.79435.22"; exon_number "14";
chr17	StringTie	exon	69007759	69007872	1000	-	.	gene_id "MSTRG.79435"; transcript_id "MSTRG.79435.22"; exon_number "15";
chr17	StringTie	exon	69008062	69008235	1000	-	.	gene_id "MSTRG.79435"; transcript_id "MSTRG.79435.22"; exon_number "16";
chr17	StringTie	exon	69011976	69012083	1000	-	.	gene_id "MSTRG.79435"; transcript_id "MSTRG.79435.22"; exon_number "17";
chr17	StringTie	exon	69016253	69016390	1000	-	.	gene_id "MSTRG.79435"; transcript_id "MSTRG.79435.22"; exon_number "18";
chr17	StringTie	exon	69017656	69017789	1000	-	.	gene_id "MSTRG.79435"; transcript_id "MSTRG.79435.22"; exon_number "19";
chr17	StringTie	exon	69018413	69018579	1000	-	.	gene_id "MSTRG.79435"; transcript_id "MSTRG.79435.22"; exon_number "20";
chr17	StringTie	exon	69020388	69020586	1000	-	.	gene_id "MSTRG.79435"; transcript_id "MSTRG.79435.22"; exon_number "21";
chr17	StringTie	exon	69021742	69021861	1000	-	.	gene_id "MSTRG.79435"; transcript_id "MSTRG.79435.22"; exon_number "22";
chr17	StringTie	exon	69024214	69024353	1000	-	.	gene_id "MSTRG.79435"; transcript_id "MSTRG.79435.22"; exon_number "23";
chr17	StringTie	exon	69026377	69026467	1000	-	.	gene_id "MSTRG.79435"; transcript_id "MSTRG.79435.22"; exon_number "24";
chr17	StringTie	exon	69026976	69027114	1000	-	.	gene_id "MSTRG.79435"; transcript_id "MSTRG.79435.22"; exon_number "25";
chr17	StringTie	exon	69027330	69027449	1000	-	.	gene_id "MSTRG.79435"; transcript_id "MSTRG.79435.22"; exon_number "26";
chr17	StringTie	exon	69027640	69027815	1000	-	.	gene_id "MSTRG.79435"; transcript_id "MSTRG.79435.22"; exon_number "27";
chr17	StringTie	exon	69028535	69028645	1000	-	.	gene_id "MSTRG.79435"; transcript_id "MSTRG.79435.22"; exon_number "28";
chr17	StringTie	exon	69029169	69029227	1000	-	.	gene_id "MSTRG.79435"; transcript_id "MSTRG.79435.22"; exon_number "29";
chr17	StringTie	exon	69032108	69032276	1000	-	.	gene_id "MSTRG.79435"; transcript_id "MSTRG.79435.22"; exon_number "30";
chr17	StringTie	exon	69033726	69033873	1000	-	.	gene_id "MSTRG.79435"; transcript_id "MSTRG.79435.22"; exon_number "31";
chr17	StringTie	exon	69035246	69035431	1000	-	.	gene_id "MSTRG.79435"; transcript_id "MSTRG.79435.22"; exon_number "32";
chr17	StringTie	exon	69035660	69035801	1000	-	.	gene_id "MSTRG.79435"; transcript_id "MSTRG.79435.22"; exon_number "33";
chr17	StringTie	exon	69043489	69043715	1000	-	.	gene_id "MSTRG.79435"; transcript_id "MSTRG.79435.22"; exon_number "34";
chr17	StringTie	exon	69044497	69044600	1000	-	.	gene_id "MSTRG.79435"; transcript_id "MSTRG.79435.22"; exon_number "35";
chr17	StringTie	exon	69045172	69045336	1000	-	.	gene_id "MSTRG.79435"; transcript_id "MSTRG.79435.22"; exon_number "36";
chr17	StringTie	exon	69049283	69049490	1000	-	.	gene_id "MSTRG.79435"; transcript_id "MSTRG.79435.22"; exon_number "37";
chr17	StringTie	exon	69051031	69051139	1000	-	.	gene_id "MSTRG.79435"; transcript_id "MSTRG.79435.22"; exon_number "38";
chr17	StringTie	exon	69057641	69057979	1000	-	.	gene_id "MSTRG.79435"; transcript_id "MSTRG.79435.22"; exon_number "39";
chr17	StringTie	transcript	69073738	69135014	1000	-	.	gene_id "MSTRG.79435"; transcript_id "MSTRG.79435.220";
chr17	StringTie	exon	69073738	69079074	1000	-	.	gene_id "MSTRG.79435"; transcript_id "MSTRG.79435.220"; exon_number "1";
chr17	StringTie	exon	69079210	69079265	1000	-	.	gene_id "MSTRG.79435"; transcript_id "MSTRG.79435.220"; exon_number "2";
chr17	StringTie	exon	69081066	69081145	1000	-	.	gene_id "MSTRG.79435"; transcript_id "MSTRG.79435.220"; exon_number "3";
chr17	StringTie	exon	69082873	69083013	1000	-	.	gene_id "MSTRG.79435"; transcript_id "MSTRG.79435.220"; exon_number "4";
chr17	StringTie	exon	69083212	69083331	1000	-	.	gene_id "MSTRG.79435"; transcript_id "MSTRG.79435.220"; exon_number "5";
chr17	StringTie	exon	69084261	69084355	1000	-	.	gene_id "MSTRG.79435"; transcript_id "MSTRG.79435.220"; exon_number "6";
chr17	StringTie	exon	69084432	69084507	1000	-	.	gene_id "MSTRG.79435"; transcript_id "MSTRG.79435.220"; exon_number "7";
chr17	StringTie	exon	69085028	69085182	1000	-	.	gene_id "MSTRG.79435"; transcript_id "MSTRG.79435.220"; exon_number "8";
chr17	StringTie	exon	69085625	69085716	1000	-	.	gene_id "MSTRG.79435"; transcript_id "MSTRG.79435.220"; exon_number "9";
chr17	StringTie	exon	69086618	69086735	1000	-	.	gene_id "MSTRG.79435"; transcript_id "MSTRG.79435.220"; exon_number "10";
chr17	StringTie	exon	69087353	69087473	1000	-	.	gene_id "MSTRG.79435"; transcript_id "MSTRG.79435.220"; exon_number "11";
chr17	StringTie	exon	69088167	69088258	1000	-	.	gene_id "MSTRG.79435"; transcript_id "MSTRG.79435.220"; exon_number "12";
chr17	StringTie	exon	69089465	69089542	1000	-	.	gene_id "MSTRG.79435"; transcript_id "MSTRG.79435.220"; exon_number "13";
chr17	StringTie	exon	69091143	69091262	1000	-	.	gene_id "MSTRG.79435"; transcript_id "MSTRG.79435.220"; exon_number "14";
chr17	StringTie	exon	69096240	69096353	1000	-	.	gene_id "MSTRG.79435"; transcript_id "MSTRG.79435.220"; exon_number "15";
chr17	StringTie	exon	69096628	69096801	1000	-	.	gene_id "MSTRG.79435"; transcript_id "MSTRG.79435.220"; exon_number "16";
chr17	StringTie	exon	69097920	69098027	1000	-	.	gene_id "MSTRG.79435"; transcript_id "MSTRG.79435.220"; exon_number "17";
chr17	StringTie	exon	69100797	69100934	1000	-	.	gene_id "MSTRG.79435"; transcript_id "MSTRG.79435.220"; exon_number "18";
chr17	StringTie	exon	69102835	69102968	1000	-	.	gene_id "MSTRG.79435"; transcript_id "MSTRG.79435.220"; exon_number "19";
chr17	StringTie	exon	69105462	69105628	1000	-	.	gene_id "MSTRG.79435"; transcript_id "MSTRG.79435.220"; exon_number "20";
chr17	StringTie	exon	69106028	69106211	1000	-	.	gene_id "MSTRG.79435"; transcript_id "MSTRG.79435.220"; exon_number "21";
chr17	StringTie	exon	69107696	69107812	1000	-	.	gene_id "MSTRG.79435"; transcript_id "MSTRG.79435.220"; exon_number "22";
chr17	StringTie	exon	69110801	69110940	1000	-	.	gene_id "MSTRG.79435"; transcript_id "MSTRG.79435.220"; exon_number "23";
chr17	StringTie	exon	69112183	69112273	1000	-	.	gene_id "MSTRG.79435"; transcript_id "MSTRG.79435.220"; exon_number "24";
chr17	StringTie	exon	69113222	69113347	1000	-	.	gene_id "MSTRG.79435"; transcript_id "MSTRG.79435.220"; exon_number "25";
chr17	StringTie	exon	69113618	69113737	1000	-	.	gene_id "MSTRG.79435"; transcript_id "MSTRG.79435.220"; exon_number "26";
chr17	StringTie	exon	69114762	69114937	1000	-	.	gene_id "MSTRG.79435"; transcript_id "MSTRG.79435.220"; exon_number "27";
chr17	StringTie	exon	69115376	69115486	1000	-	.	gene_id "MSTRG.79435"; transcript_id "MSTRG.79435.220"; exon_number "28";
chr17	StringTie	exon	69117898	69117956	1000	-	.	gene_id "MSTRG.79435"; transcript_id "MSTRG.79435.220"; exon_number "29";
chr17	StringTie	exon	69123239	69123407	1000	-	.	gene_id "MSTRG.79435"; transcript_id "MSTRG.79435.220"; exon_number "30";
chr17	StringTie	exon	69124888	69125035	1000	-	.	gene_id "MSTRG.79435"; transcript_id "MSTRG.79435.220"; exon_number "31";
chr17	StringTie	exon	69128619	69128804	1000	-	.	gene_id "MSTRG.79435"; transcript_id "MSTRG.79435.220"; exon_number "32";
chr17	StringTie	exon	69129610	69129751	1000	-	.	gene_id "MSTRG.79435"; transcript_id "MSTRG.79435.220"; exon_number "33";
chr17	StringTie	exon	69133641	69133867	1000	-	.	gene_id "MSTRG.79435"; transcript_id "MSTRG.79435.220"; exon_number "34";
chr17	StringTie	exon	69134639	69134742	1000	-	.	gene_id "MSTRG.79435"; transcript_id "MSTRG.79435.220"; exon_number "35";
chr17	StringTie	exon	69134843	69135014	1000	-	.	gene_id "MSTRG.79435"; transcript_id "MSTRG.79435.220"; exon_number "36";
chr17	StringTie	transcript	69073806	69141987	1000	-	.	gene_id "MSTRG.79435"; transcript_id "MSTRG.79435.221";
chr17	StringTie	exon	69073806	69077836	1000	-	.	gene_id "MSTRG.79435"; transcript_id "MSTRG.79435.221"; exon_number "1";
chr17	StringTie	exon	69078960	69079074	1000	-	.	gene_id "MSTRG.79435"; transcript_id "MSTRG.79435.221"; exon_number "2";
chr17	StringTie	exon	69079210	69079265	1000	-	.	gene_id "MSTRG.79435"; transcript_id "MSTRG.79435.221"; exon_number "3";
chr17	StringTie	exon	69079958	69080027	1000	-	.	gene_id "MSTRG.79435"; transcript_id "MSTRG.79435.221"; exon_number "4";
chr17	StringTie	exon	69081066	69081145	1000	-	.	gene_id "MSTRG.79435"; transcript_id "MSTRG.79435.221"; exon_number "5";
chr17	StringTie	exon	69082873	69083013	1000	-	.	gene_id "MSTRG.79435"; transcript_id "MSTRG.79435.221"; exon_number "6";
chr17	StringTie	exon	69083212	69083331	1000	-	.	gene_id "MSTRG.79435"; transcript_id "MSTRG.79435.221"; exon_number "7";
chr17	StringTie	exon	69084261	69084355	1000	-	.	gene_id "MSTRG.79435"; transcript_id "MSTRG.79435.221"; exon_number "8";
chr17	StringTie	exon	69084432	69084507	1000	-	.	gene_id "MSTRG.79435"; transcript_id "MSTRG.79435.221"; exon_number "9";
chr17	StringTie	exon	69085028	69085182	1000	-	.	gene_id "MSTRG.79435"; transcript_id "MSTRG.79435.221"; exon_number "10";
chr17	StringTie	exon	69085625	69085716	1000	-	.	gene_id "MSTRG.79435"; transcript_id "MSTRG.79435.221"; exon_number "11";
chr17	StringTie	exon	69086618	69086735	1000	-	.	gene_id "MSTRG.79435"; transcript_id "MSTRG.79435.221"; exon_number "12";
chr17	StringTie	exon	69087353	69087473	1000	-	.	gene_id "MSTRG.79435"; transcript_id "MSTRG.79435.221"; exon_number "13";
chr17	StringTie	exon	69088167	69088258	1000	-	.	gene_id "MSTRG.79435"; transcript_id "MSTRG.79435.221"; exon_number "14";
chr17	StringTie	exon	69089465	69089542	1000	-	.	gene_id "MSTRG.79435"; transcript_id "MSTRG.79435.221"; exon_number "15";
chr17	StringTie	exon	69091143	69091262	1000	-	.	gene_id "MSTRG.79435"; transcript_id "MSTRG.79435.221"; exon_number "16";
chr17	StringTie	exon	69096240	69096353	1000	-	.	gene_id "MSTRG.79435"; transcript_id "MSTRG.79435.221"; exon_number "17";
chr17	StringTie	exon	69096628	69096801	1000	-	.	gene_id "MSTRG.79435"; transcript_id "MSTRG.79435.221"; exon_number "18";
chr17	StringTie	exon	69097920	69098027	1000	-	.	gene_id "MSTRG.79435"; transcript_id "MSTRG.79435.221"; exon_number "19";
chr17	StringTie	exon	69100797	69100934	1000	-	.	gene_id "MSTRG.79435"; transcript_id "MSTRG.79435.221"; exon_number "20";
chr17	StringTie	exon	69102835	69102968	1000	-	.	gene_id "MSTRG.79435"; transcript_id "MSTRG.79435.221"; exon_number "21";
chr17	StringTie	exon	69105462	69105628	1000	-	.	gene_id "MSTRG.79435"; transcript_id "MSTRG.79435.221"; exon_number "22";
chr17	StringTie	exon	69106028	69106211	1000	-	.	gene_id "MSTRG.79435"; transcript_id "MSTRG.79435.221"; exon_number "23";
chr17	StringTie	exon	69107696	69107812	1000	-	.	gene_id "MSTRG.79435"; transcript_id "MSTRG.79435.221"; exon_number "24";
chr17	StringTie	exon	69110801	69110940	1000	-	.	gene_id "MSTRG.79435"; transcript_id "MSTRG.79435.221"; exon_number "25";
chr17	StringTie	exon	69112183	69112273	1000	-	.	gene_id "MSTRG.79435"; transcript_id "MSTRG.79435.221"; exon_number "26";
chr17	StringTie	exon	69113222	69113360	1000	-	.	gene_id "MSTRG.79435"; transcript_id "MSTRG.79435.221"; exon_number "27";
chr17	StringTie	exon	69113618	69113737	1000	-	.	gene_id "MSTRG.79435"; transcript_id "MSTRG.79435.221"; exon_number "28";
chr17	StringTie	exon	69114762	69114937	1000	-	.	gene_id "MSTRG.79435"; transcript_id "MSTRG.79435.221"; exon_number "29";
chr17	StringTie	exon	69115376	69115486	1000	-	.	gene_id "MSTRG.79435"; transcript_id "MSTRG.79435.221"; exon_number "30";
chr17	StringTie	exon	69117898	69117956	1000	-	.	gene_id "MSTRG.79435"; transcript_id "MSTRG.79435.221"; exon_number "31";
chr17	StringTie	exon	69123239	69123407	1000	-	.	gene_id "MSTRG.79435"; transcript_id "MSTRG.79435.221"; exon_number "32";
chr17	StringTie	exon	69124888	69125035	1000	-	.	gene_id "MSTRG.79435"; transcript_id "MSTRG.79435.221"; exon_number "33";
chr17	StringTie	exon	69128619	69128804	1000	-	.	gene_id "MSTRG.79435"; transcript_id "MSTRG.79435.221"; exon_number "34";
chr17	StringTie	exon	69129610	69129751	1000	-	.	gene_id "MSTRG.79435"; transcript_id "MSTRG.79435.221"; exon_number "35";
chr17	StringTie	exon	69133641	69133867	1000	-	.	gene_id "MSTRG.79435"; transcript_id "MSTRG.79435.221"; exon_number "36";
chr17	StringTie	exon	69134639	69134742	1000	-	.	gene_id "MSTRG.79435"; transcript_id "MSTRG.79435.221"; exon_number "37";
chr17	StringTie	exon	69136092	69136250	1000	-	.	gene_id "MSTRG.79435"; transcript_id "MSTRG.79435.221"; exon_number "38";
chr17	StringTie	exon	69137296	69137500	1000	-	.	gene_id "MSTRG.79435"; transcript_id "MSTRG.79435.221"; exon_number "39";
chr17	StringTie	exon	69140608	69140748	1000	-	.	gene_id "MSTRG.79435"; transcript_id "MSTRG.79435.221"; exon_number "40";
chr17	StringTie	exon	69141745	69141987	1000	-	.	gene_id "MSTRG.79435"; transcript_id "MSTRG.79435.221"; exon_number "41";
chr17	StringTie	transcript	69073847	69141961	1000	-	.	gene_id "MSTRG.79435"; transcript_id "MSTRG.79435.222";
chr17	StringTie	exon	69073847	69077836	1000	-	.	gene_id "MSTRG.79435"; transcript_id "MSTRG.79435.222"; exon_number "1";
chr17	StringTie	exon	69078960	69079074	1000	-	.	gene_id "MSTRG.79435"; transcript_id "MSTRG.79435.222"; exon_number "2";
chr17	StringTie	exon	69079210	69079265	1000	-	.	gene_id "MSTRG.79435"; transcript_id "MSTRG.79435.222"; exon_number "3";
chr17	StringTie	exon	69081066	69081145	1000	-	.	gene_id "MSTRG.79435"; transcript_id "MSTRG.79435.222"; exon_number "4";
chr17	StringTie	exon	69082873	69083013	1000	-	.	gene_id "MSTRG.79435"; transcript_id "MSTRG.79435.222"; exon_number "5";
chr17	StringTie	exon	69083212	69083331	1000	-	.	gene_id "MSTRG.79435"; transcript_id "MSTRG.79435.222"; exon_number "6";
chr17	StringTie	exon	69084261	69084355	1000	-	.	gene_id "MSTRG.79435"; transcript_id "MSTRG.79435.222"; exon_number "7";
chr17	StringTie	exon	69084432	69084502	1000	-	.	gene_id "MSTRG.79435"; transcript_id "MSTRG.79435.222"; exon_number "8";
chr17	StringTie	exon	69085028	69085182	1000	-	.	gene_id "MSTRG.79435"; transcript_id "MSTRG.79435.222"; exon_number "9";
chr17	StringTie	exon	69085625	69085716	1000	-	.	gene_id "MSTRG.79435"; transcript_id "MSTRG.79435.222"; exon_number "10";
chr17	StringTie	exon	69086618	69086735	1000	-	.	gene_id "MSTRG.79435"; transcript_id "MSTRG.79435.222"; exon_number "11";
chr17	StringTie	exon	69087353	69087473	1000	-	.	gene_id "MSTRG.79435"; transcript_id "MSTRG.79435.222"; exon_number "12";
chr17	StringTie	exon	69088167	69088220	1000	-	.	gene_id "MSTRG.79435"; transcript_id "MSTRG.79435.222"; exon_number "13";
chr17	StringTie	exon	69089465	69089542	1000	-	.	gene_id "MSTRG.79435"; transcript_id "MSTRG.79435.222"; exon_number "14";
chr17	StringTie	exon	69091143	69091262	1000	-	.	gene_id "MSTRG.79435"; transcript_id "MSTRG.79435.222"; exon_number "15";
chr17	StringTie	exon	69096240	69096353	1000	-	.	gene_id "MSTRG.79435"; transcript_id "MSTRG.79435.222"; exon_number "16";
chr17	StringTie	exon	69096628	69096801	1000	-	.	gene_id "MSTRG.79435"; transcript_id "MSTRG.79435.222"; exon_number "17";
chr17	StringTie	exon	69097920	69098027	1000	-	.	gene_id "MSTRG.79435"; transcript_id "MSTRG.79435.222"; exon_number "18";
chr17	StringTie	exon	69100797	69100934	1000	-	.	gene_id "MSTRG.79435"; transcript_id "MSTRG.79435.222"; exon_number "19";
chr17	StringTie	exon	69102835	69102968	1000	-	.	gene_id "MSTRG.79435"; transcript_id "MSTRG.79435.222"; exon_number "20";
chr17	StringTie	exon	69105462	69106211	1000	-	.	gene_id "MSTRG.79435"; transcript_id "MSTRG.79435.222"; exon_number "21";
chr17	StringTie	exon	69107696	69107812	1000	-	.	gene_id "MSTRG.79435"; transcript_id "MSTRG.79435.222"; exon_number "22";
chr17	StringTie	exon	69110801	69110940	1000	-	.	gene_id "MSTRG.79435"; transcript_id "MSTRG.79435.222"; exon_number "23";
chr17	StringTie	exon	69112183	69112273	1000	-	.	gene_id "MSTRG.79435"; transcript_id "MSTRG.79435.222"; exon_number "24";
chr17	StringTie	exon	69113222	69113360	1000	-	.	gene_id "MSTRG.79435"; transcript_id "MSTRG.79435.222"; exon_number "25";
chr17	StringTie	exon	69113618	69113737	1000	-	.	gene_id "MSTRG.79435"; transcript_id "MSTRG.79435.222"; exon_number "26";
chr17	StringTie	exon	69114762	69114937	1000	-	.	gene_id "MSTRG.79435"; transcript_id "MSTRG.79435.222"; exon_number "27";
chr17	StringTie	exon	69115376	69115486	1000	-	.	gene_id "MSTRG.79435"; transcript_id "MSTRG.79435.222"; exon_number "28";
chr17	StringTie	exon	69117898	69117956	1000	-	.	gene_id "MSTRG.79435"; transcript_id "MSTRG.79435.222"; exon_number "29";
chr17	StringTie	exon	69123239	69123407	1000	-	.	gene_id "MSTRG.79435"; transcript_id "MSTRG.79435.222"; exon_number "30";
chr17	StringTie	exon	69124888	69125035	1000	-	.	gene_id "MSTRG.79435"; transcript_id "MSTRG.79435.222"; exon_number "31";
chr17	StringTie	exon	69128619	69128804	1000	-	.	gene_id "MSTRG.79435"; transcript_id "MSTRG.79435.222"; exon_number "32";
chr17	StringTie	exon	69129610	69129751	1000	-	.	gene_id "MSTRG.79435"; transcript_id "MSTRG.79435.222"; exon_number "33";
chr17	StringTie	exon	69133641	69133867	1000	-	.	gene_id "MSTRG.79435"; transcript_id "MSTRG.79435.222"; exon_number "34";
chr17	StringTie	exon	69134639	69134742	1000	-	.	gene_id "MSTRG.79435"; transcript_id "MSTRG.79435.222"; exon_number "35";
chr17	StringTie	exon	69136092	69136250	1000	-	.	gene_id "MSTRG.79435"; transcript_id "MSTRG.79435.222"; exon_number "36";
chr17	StringTie	exon	69137296	69137500	1000	-	.	gene_id "MSTRG.79435"; transcript_id "MSTRG.79435.222"; exon_number "37";
chr17	StringTie	exon	69140608	69140748	1000	-	.	gene_id "MSTRG.79435"; transcript_id "MSTRG.79435.222"; exon_number "38";
chr17	StringTie	exon	69141745	69141961	1000	-	.	gene_id "MSTRG.79435"; transcript_id "MSTRG.79435.222"; exon_number "39";
chr17	StringTie	transcript	69074073	69141896	1000	-	.	gene_id "MSTRG.79435"; transcript_id "MSTRG.79435.223";
chr17	StringTie	exon	69074073	69077836	1000	-	.	gene_id "MSTRG.79435"; transcript_id "MSTRG.79435.223"; exon_number "1";
chr17	StringTie	exon	69079210	69079265	1000	-	.	gene_id "MSTRG.79435"; transcript_id "MSTRG.79435.223"; exon_number "2";
chr17	StringTie	exon	69081066	69081145	1000	-	.	gene_id "MSTRG.79435"; transcript_id "MSTRG.79435.223"; exon_number "3";
chr17	StringTie	exon	69082873	69083013	1000	-	.	gene_id "MSTRG.79435"; transcript_id "MSTRG.79435.223"; exon_number "4";
chr17	StringTie	exon	69083212	69083331	1000	-	.	gene_id "MSTRG.79435"; transcript_id "MSTRG.79435.223"; exon_number "5";
chr17	StringTie	exon	69084261	69084355	1000	-	.	gene_id "MSTRG.79435"; transcript_id "MSTRG.79435.223"; exon_number "6";
chr17	StringTie	exon	69084432	69084507	1000	-	.	gene_id "MSTRG.79435"; transcript_id "MSTRG.79435.223"; exon_number "7";
chr17	StringTie	exon	69085028	69085182	1000	-	.	gene_id "MSTRG.79435"; transcript_id "MSTRG.79435.223"; exon_number "8";
chr17	StringTie	exon	69085625	69085716	1000	-	.	gene_id "MSTRG.79435"; transcript_id "MSTRG.79435.223"; exon_number "9";
chr17	StringTie	exon	69086618	69086735	1000	-	.	gene_id "MSTRG.79435"; transcript_id "MSTRG.79435.223"; exon_number "10";
chr17	StringTie	exon	69087353	69087473	1000	-	.	gene_id "MSTRG.79435"; transcript_id "MSTRG.79435.223"; exon_number "11";
chr17	StringTie	exon	69088167	69088220	1000	-	.	gene_id "MSTRG.79435"; transcript_id "MSTRG.79435.223"; exon_number "12";
chr17	StringTie	exon	69089465	69089542	1000	-	.	gene_id "MSTRG.79435"; transcript_id "MSTRG.79435.223"; exon_number "13";
chr17	StringTie	exon	69096240	69096353	1000	-	.	gene_id "MSTRG.79435"; transcript_id "MSTRG.79435.223"; exon_number "14";
chr17	StringTie	exon	69096628	69096801	1000	-	.	gene_id "MSTRG.79435"; transcript_id "MSTRG.79435.223"; exon_number "15";
chr17	StringTie	exon	69097920	69098027	1000	-	.	gene_id "MSTRG.79435"; transcript_id "MSTRG.79435.223"; exon_number "16";
chr17	StringTie	exon	69100797	69100934	1000	-	.	gene_id "MSTRG.79435"; transcript_id "MSTRG.79435.223"; exon_number "17";
chr17	StringTie	exon	69102835	69102968	1000	-	.	gene_id "MSTRG.79435"; transcript_id "MSTRG.79435.223"; exon_number "18";
chr17	StringTie	exon	69105462	69106211	1000	-	.	gene_id "MSTRG.79435"; transcript_id "MSTRG.79435.223"; exon_number "19";
chr17	StringTie	exon	69107696	69107812	1000	-	.	gene_id "MSTRG.79435"; transcript_id "MSTRG.79435.223"; exon_number "20";
chr17	StringTie	exon	69110801	69110940	1000	-	.	gene_id "MSTRG.79435"; transcript_id "MSTRG.79435.223"; exon_number "21";
chr17	StringTie	exon	69112183	69112273	1000	-	.	gene_id "MSTRG.79435"; transcript_id "MSTRG.79435.223"; exon_number "22";
chr17	StringTie	exon	69113222	69113360	1000	-	.	gene_id "MSTRG.79435"; transcript_id "MSTRG.79435.223"; exon_number "23";
chr17	StringTie	exon	69113618	69113737	1000	-	.	gene_id "MSTRG.79435"; transcript_id "MSTRG.79435.223"; exon_number "24";
chr17	StringTie	exon	69114762	69114937	1000	-	.	gene_id "MSTRG.79435"; transcript_id "MSTRG.79435.223"; exon_number "25";
chr17	StringTie	exon	69115376	69115486	1000	-	.	gene_id "MSTRG.79435"; transcript_id "MSTRG.79435.223"; exon_number "26";
chr17	StringTie	exon	69117898	69117956	1000	-	.	gene_id "MSTRG.79435"; transcript_id "MSTRG.79435.223"; exon_number "27";
chr17	StringTie	exon	69123239	69123407	1000	-	.	gene_id "MSTRG.79435"; transcript_id "MSTRG.79435.223"; exon_number "28";
chr17	StringTie	exon	69124888	69125035	1000	-	.	gene_id "MSTRG.79435"; transcript_id "MSTRG.79435.223"; exon_number "29";
chr17	StringTie	exon	69128619	69128804	1000	-	.	gene_id "MSTRG.79435"; transcript_id "MSTRG.79435.223"; exon_number "30";
chr17	StringTie	exon	69129610	69129751	1000	-	.	gene_id "MSTRG.79435"; transcript_id "MSTRG.79435.223"; exon_number "31";
chr17	StringTie	exon	69133641	69133867	1000	-	.	gene_id "MSTRG.79435"; transcript_id "MSTRG.79435.223"; exon_number "32";
chr17	StringTie	exon	69134639	69134742	1000	-	.	gene_id "MSTRG.79435"; transcript_id "MSTRG.79435.223"; exon_number "33";
chr17	StringTie	exon	69136092	69136250	1000	-	.	gene_id "MSTRG.79435"; transcript_id "MSTRG.79435.223"; exon_number "34";
chr17	StringTie	exon	69137296	69137500	1000	-	.	gene_id "MSTRG.79435"; transcript_id "MSTRG.79435.223"; exon_number "35";
chr17	StringTie	exon	69140608	69140748	1000	-	.	gene_id "MSTRG.79435"; transcript_id "MSTRG.79435.223"; exon_number "36";
chr17	StringTie	exon	69141745	69141896	1000	-	.	gene_id "MSTRG.79435"; transcript_id "MSTRG.79435.223"; exon_number "37";
chr17	StringTie	transcript	69074082	69141937	1000	-	.	gene_id "MSTRG.79435"; transcript_id "MSTRG.79435.224";
chr17	StringTie	exon	69074082	69079074	1000	-	.	gene_id "MSTRG.79435"; transcript_id "MSTRG.79435.224"; exon_number "1";
chr17	StringTie	exon	69079210	69079265	1000	-	.	gene_id "MSTRG.79435"; transcript_id "MSTRG.79435.224"; exon_number "2";
chr17	StringTie	exon	69081066	69081145	1000	-	.	gene_id "MSTRG.79435"; transcript_id "MSTRG.79435.224"; exon_number "3";
chr17	StringTie	exon	69082873	69083013	1000	-	.	gene_id "MSTRG.79435"; transcript_id "MSTRG.79435.224"; exon_number "4";
chr17	StringTie	exon	69083212	69083331	1000	-	.	gene_id "MSTRG.79435"; transcript_id "MSTRG.79435.224"; exon_number "5";
chr17	StringTie	exon	69084261	69084355	1000	-	.	gene_id "MSTRG.79435"; transcript_id "MSTRG.79435.224"; exon_number "6";
chr17	StringTie	exon	69084432	69084502	1000	-	.	gene_id "MSTRG.79435"; transcript_id "MSTRG.79435.224"; exon_number "7";
chr17	StringTie	exon	69085028	69085182	1000	-	.	gene_id "MSTRG.79435"; transcript_id "MSTRG.79435.224"; exon_number "8";
chr17	StringTie	exon	69085625	69085716	1000	-	.	gene_id "MSTRG.79435"; transcript_id "MSTRG.79435.224"; exon_number "9";
chr17	StringTie	exon	69086618	69086735	1000	-	.	gene_id "MSTRG.79435"; transcript_id "MSTRG.79435.224"; exon_number "10";
chr17	StringTie	exon	69087353	69087473	1000	-	.	gene_id "MSTRG.79435"; transcript_id "MSTRG.79435.224"; exon_number "11";
chr17	StringTie	exon	69088167	69088258	1000	-	.	gene_id "MSTRG.79435"; transcript_id "MSTRG.79435.224"; exon_number "12";
chr17	StringTie	exon	69089465	69089542	1000	-	.	gene_id "MSTRG.79435"; transcript_id "MSTRG.79435.224"; exon_number "13";
chr17	StringTie	exon	69091143	69091262	1000	-	.	gene_id "MSTRG.79435"; transcript_id "MSTRG.79435.224"; exon_number "14";
chr17	StringTie	exon	69096240	69096353	1000	-	.	gene_id "MSTRG.79435"; transcript_id "MSTRG.79435.224"; exon_number "15";
chr17	StringTie	exon	69096628	69096801	1000	-	.	gene_id "MSTRG.79435"; transcript_id "MSTRG.79435.224"; exon_number "16";
chr17	StringTie	exon	69097920	69098027	1000	-	.	gene_id "MSTRG.79435"; transcript_id "MSTRG.79435.224"; exon_number "17";
chr17	StringTie	exon	69100797	69100934	1000	-	.	gene_id "MSTRG.79435"; transcript_id "MSTRG.79435.224"; exon_number "18";
chr17	StringTie	exon	69102835	69102968	1000	-	.	gene_id "MSTRG.79435"; transcript_id "MSTRG.79435.224"; exon_number "19";
chr17	StringTie	exon	69105462	69105628	1000	-	.	gene_id "MSTRG.79435"; transcript_id "MSTRG.79435.224"; exon_number "20";
chr17	StringTie	exon	69106028	69106211	1000	-	.	gene_id "MSTRG.79435"; transcript_id "MSTRG.79435.224"; exon_number "21";
chr17	StringTie	exon	69107696	69107812	1000	-	.	gene_id "MSTRG.79435"; transcript_id "MSTRG.79435.224"; exon_number "22";
chr17	StringTie	exon	69110801	69110940	1000	-	.	gene_id "MSTRG.79435"; transcript_id "MSTRG.79435.224"; exon_number "23";
chr17	StringTie	exon	69112183	69112273	1000	-	.	gene_id "MSTRG.79435"; transcript_id "MSTRG.79435.224"; exon_number "24";
chr17	StringTie	exon	69113222	69113360	1000	-	.	gene_id "MSTRG.79435"; transcript_id "MSTRG.79435.224"; exon_number "25";
chr17	StringTie	exon	69113618	69113737	1000	-	.	gene_id "MSTRG.79435"; transcript_id "MSTRG.79435.224"; exon_number "26";
chr17	StringTie	exon	69114762	69114937	1000	-	.	gene_id "MSTRG.79435"; transcript_id "MSTRG.79435.224"; exon_number "27";
chr17	StringTie	exon	69115376	69115486	1000	-	.	gene_id "MSTRG.79435"; transcript_id "MSTRG.79435.224"; exon_number "28";
chr17	StringTie	exon	69117898	69117956	1000	-	.	gene_id "MSTRG.79435"; transcript_id "MSTRG.79435.224"; exon_number "29";
chr17	StringTie	exon	69123239	69123407	1000	-	.	gene_id "MSTRG.79435"; transcript_id "MSTRG.79435.224"; exon_number "30";
chr17	StringTie	exon	69124888	69125035	1000	-	.	gene_id "MSTRG.79435"; transcript_id "MSTRG.79435.224"; exon_number "31";
chr17	StringTie	exon	69126539	69126634	1000	-	.	gene_id "MSTRG.79435"; transcript_id "MSTRG.79435.224"; exon_number "32";
chr17	StringTie	exon	69128619	69128800	1000	-	.	gene_id "MSTRG.79435"; transcript_id "MSTRG.79435.224"; exon_number "33";
chr17	StringTie	exon	69129606	69129751	1000	-	.	gene_id "MSTRG.79435"; transcript_id "MSTRG.79435.224"; exon_number "34";
chr17	StringTie	exon	69133641	69133867	1000	-	.	gene_id "MSTRG.79435"; transcript_id "MSTRG.79435.224"; exon_number "35";
chr17	StringTie	exon	69134639	69134742	1000	-	.	gene_id "MSTRG.79435"; transcript_id "MSTRG.79435.224"; exon_number "36";
chr17	StringTie	exon	69136092	69136250	1000	-	.	gene_id "MSTRG.79435"; transcript_id "MSTRG.79435.224"; exon_number "37";
chr17	StringTie	exon	69137296	69137500	1000	-	.	gene_id "MSTRG.79435"; transcript_id "MSTRG.79435.224"; exon_number "38";
chr17	StringTie	exon	69140608	69140748	1000	-	.	gene_id "MSTRG.79435"; transcript_id "MSTRG.79435.224"; exon_number "39";
chr17	StringTie	exon	69141745	69141937	1000	-	.	gene_id "MSTRG.79435"; transcript_id "MSTRG.79435.224"; exon_number "40";
chr17	StringTie	transcript	69074092	69141962	1000	-	.	gene_id "MSTRG.79435"; transcript_id "MSTRG.79435.225";
chr17	StringTie	exon	69074092	69079074	1000	-	.	gene_id "MSTRG.79435"; transcript_id "MSTRG.79435.225"; exon_number "1";
chr17	StringTie	exon	69079210	69079265	1000	-	.	gene_id "MSTRG.79435"; transcript_id "MSTRG.79435.225"; exon_number "2";
chr17	StringTie	exon	69081066	69081145	1000	-	.	gene_id "MSTRG.79435"; transcript_id "MSTRG.79435.225"; exon_number "3";
chr17	StringTie	exon	69082873	69083013	1000	-	.	gene_id "MSTRG.79435"; transcript_id "MSTRG.79435.225"; exon_number "4";
chr17	StringTie	exon	69083212	69083327	1000	-	.	gene_id "MSTRG.79435"; transcript_id "MSTRG.79435.225"; exon_number "5";
chr17	StringTie	exon	69084261	69084355	1000	-	.	gene_id "MSTRG.79435"; transcript_id "MSTRG.79435.225"; exon_number "6";
chr17	StringTie	exon	69084432	69084502	1000	-	.	gene_id "MSTRG.79435"; transcript_id "MSTRG.79435.225"; exon_number "7";
chr17	StringTie	exon	69085028	69085182	1000	-	.	gene_id "MSTRG.79435"; transcript_id "MSTRG.79435.225"; exon_number "8";
chr17	StringTie	exon	69085625	69085716	1000	-	.	gene_id "MSTRG.79435"; transcript_id "MSTRG.79435.225"; exon_number "9";
chr17	StringTie	exon	69086618	69086735	1000	-	.	gene_id "MSTRG.79435"; transcript_id "MSTRG.79435.225"; exon_number "10";
chr17	StringTie	exon	69087353	69087473	1000	-	.	gene_id "MSTRG.79435"; transcript_id "MSTRG.79435.225"; exon_number "11";
chr17	StringTie	exon	69088167	69088258	1000	-	.	gene_id "MSTRG.79435"; transcript_id "MSTRG.79435.225"; exon_number "12";
chr17	StringTie	exon	69089465	69089542	1000	-	.	gene_id "MSTRG.79435"; transcript_id "MSTRG.79435.225"; exon_number "13";
chr17	StringTie	exon	69091143	69091262	1000	-	.	gene_id "MSTRG.79435"; transcript_id "MSTRG.79435.225"; exon_number "14";
chr17	StringTie	exon	69096240	69096353	1000	-	.	gene_id "MSTRG.79435"; transcript_id "MSTRG.79435.225"; exon_number "15";
chr17	StringTie	exon	69096628	69096801	1000	-	.	gene_id "MSTRG.79435"; transcript_id "MSTRG.79435.225"; exon_number "16";
chr17	StringTie	exon	69097920	69098027	1000	-	.	gene_id "MSTRG.79435"; transcript_id "MSTRG.79435.225"; exon_number "17";
chr17	StringTie	exon	69100797	69100934	1000	-	.	gene_id "MSTRG.79435"; transcript_id "MSTRG.79435.225"; exon_number "18";
chr17	StringTie	exon	69102835	69102968	1000	-	.	gene_id "MSTRG.79435"; transcript_id "MSTRG.79435.225"; exon_number "19";
chr17	StringTie	exon	69105462	69106211	1000	-	.	gene_id "MSTRG.79435"; transcript_id "MSTRG.79435.225"; exon_number "20";
chr17	StringTie	exon	69107696	69107812	1000	-	.	gene_id "MSTRG.79435"; transcript_id "MSTRG.79435.225"; exon_number "21";
chr17	StringTie	exon	69110801	69110940	1000	-	.	gene_id "MSTRG.79435"; transcript_id "MSTRG.79435.225"; exon_number "22";
chr17	StringTie	exon	69112183	69112273	1000	-	.	gene_id "MSTRG.79435"; transcript_id "MSTRG.79435.225"; exon_number "23";
chr17	StringTie	exon	69113222	69113360	1000	-	.	gene_id "MSTRG.79435"; transcript_id "MSTRG.79435.225"; exon_number "24";
chr17	StringTie	exon	69113618	69113737	1000	-	.	gene_id "MSTRG.79435"; transcript_id "MSTRG.79435.225"; exon_number "25";
chr17	StringTie	exon	69114762	69114937	1000	-	.	gene_id "MSTRG.79435"; transcript_id "MSTRG.79435.225"; exon_number "26";
chr17	StringTie	exon	69115376	69115486	1000	-	.	gene_id "MSTRG.79435"; transcript_id "MSTRG.79435.225"; exon_number "27";
chr17	StringTie	exon	69117898	69117956	1000	-	.	gene_id "MSTRG.79435"; transcript_id "MSTRG.79435.225"; exon_number "28";
chr17	StringTie	exon	69123239	69123407	1000	-	.	gene_id "MSTRG.79435"; transcript_id "MSTRG.79435.225"; exon_number "29";
chr17	StringTie	exon	69124888	69125035	1000	-	.	gene_id "MSTRG.79435"; transcript_id "MSTRG.79435.225"; exon_number "30";
chr17	StringTie	exon	69128619	69128804	1000	-	.	gene_id "MSTRG.79435"; transcript_id "MSTRG.79435.225"; exon_number "31";
chr17	StringTie	exon	69129610	69129751	1000	-	.	gene_id "MSTRG.79435"; transcript_id "MSTRG.79435.225"; exon_number "32";
chr17	StringTie	exon	69133641	69133867	1000	-	.	gene_id "MSTRG.79435"; transcript_id "MSTRG.79435.225"; exon_number "33";
chr17	StringTie	exon	69134639	69134742	1000	-	.	gene_id "MSTRG.79435"; transcript_id "MSTRG.79435.225"; exon_number "34";
chr17	StringTie	exon	69136092	69136250	1000	-	.	gene_id "MSTRG.79435"; transcript_id "MSTRG.79435.225"; exon_number "35";
chr17	StringTie	exon	69137296	69137500	1000	-	.	gene_id "MSTRG.79435"; transcript_id "MSTRG.79435.225"; exon_number "36";
chr17	StringTie	exon	69140608	69140748	1000	-	.	gene_id "MSTRG.79435"; transcript_id "MSTRG.79435.225"; exon_number "37";
chr17	StringTie	exon	69141745	69141962	1000	-	.	gene_id "MSTRG.79435"; transcript_id "MSTRG.79435.225"; exon_number "38";
chr17	StringTie	transcript	69074104	69088883	1000	-	.	gene_id "MSTRG.79435"; transcript_id "MSTRG.79435.226";
chr17	StringTie	exon	69074104	69079074	1000	-	.	gene_id "MSTRG.79435"; transcript_id "MSTRG.79435.226"; exon_number "1";
chr17	StringTie	exon	69079210	69079265	1000	-	.	gene_id "MSTRG.79435"; transcript_id "MSTRG.79435.226"; exon_number "2";
chr17	StringTie	exon	69081066	69081145	1000	-	.	gene_id "MSTRG.79435"; transcript_id "MSTRG.79435.226"; exon_number "3";
chr17	StringTie	exon	69082873	69083013	1000	-	.	gene_id "MSTRG.79435"; transcript_id "MSTRG.79435.226"; exon_number "4";
chr17	StringTie	exon	69083212	69083331	1000	-	.	gene_id "MSTRG.79435"; transcript_id "MSTRG.79435.226"; exon_number "5";
chr17	StringTie	exon	69084264	69084355	1000	-	.	gene_id "MSTRG.79435"; transcript_id "MSTRG.79435.226"; exon_number "6";
chr17	StringTie	exon	69084432	69084507	1000	-	.	gene_id "MSTRG.79435"; transcript_id "MSTRG.79435.226"; exon_number "7";
chr17	StringTie	exon	69085028	69085182	1000	-	.	gene_id "MSTRG.79435"; transcript_id "MSTRG.79435.226"; exon_number "8";
chr17	StringTie	exon	69085625	69085716	1000	-	.	gene_id "MSTRG.79435"; transcript_id "MSTRG.79435.226"; exon_number "9";
chr17	StringTie	exon	69086618	69086735	1000	-	.	gene_id "MSTRG.79435"; transcript_id "MSTRG.79435.226"; exon_number "10";
chr17	StringTie	exon	69087353	69087473	1000	-	.	gene_id "MSTRG.79435"; transcript_id "MSTRG.79435.226"; exon_number "11";
chr17	StringTie	exon	69088167	69088883	1000	-	.	gene_id "MSTRG.79435"; transcript_id "MSTRG.79435.226"; exon_number "12";
chr17	StringTie	transcript	69074129	69099513	1000	-	.	gene_id "MSTRG.79435"; transcript_id "MSTRG.79435.227";
chr17	StringTie	exon	69074129	69079074	1000	-	.	gene_id "MSTRG.79435"; transcript_id "MSTRG.79435.227"; exon_number "1";
chr17	StringTie	exon	69079210	69079265	1000	-	.	gene_id "MSTRG.79435"; transcript_id "MSTRG.79435.227"; exon_number "2";
chr17	StringTie	exon	69081066	69081145	1000	-	.	gene_id "MSTRG.79435"; transcript_id "MSTRG.79435.227"; exon_number "3";
chr17	StringTie	exon	69082873	69083013	1000	-	.	gene_id "MSTRG.79435"; transcript_id "MSTRG.79435.227"; exon_number "4";
chr17	StringTie	exon	69083212	69083331	1000	-	.	gene_id "MSTRG.79435"; transcript_id "MSTRG.79435.227"; exon_number "5";
chr17	StringTie	exon	69084261	69084355	1000	-	.	gene_id "MSTRG.79435"; transcript_id "MSTRG.79435.227"; exon_number "6";
chr17	StringTie	exon	69084432	69084507	1000	-	.	gene_id "MSTRG.79435"; transcript_id "MSTRG.79435.227"; exon_number "7";
chr17	StringTie	exon	69085028	69085182	1000	-	.	gene_id "MSTRG.79435"; transcript_id "MSTRG.79435.227"; exon_number "8";
chr17	StringTie	exon	69085625	69085716	1000	-	.	gene_id "MSTRG.79435"; transcript_id "MSTRG.79435.227"; exon_number "9";
chr17	StringTie	exon	69086618	69086735	1000	-	.	gene_id "MSTRG.79435"; transcript_id "MSTRG.79435.227"; exon_number "10";
chr17	StringTie	exon	69087353	69087473	1000	-	.	gene_id "MSTRG.79435"; transcript_id "MSTRG.79435.227"; exon_number "11";
chr17	StringTie	exon	69088167	69088258	1000	-	.	gene_id "MSTRG.79435"; transcript_id "MSTRG.79435.227"; exon_number "12";
chr17	StringTie	exon	69089465	69089542	1000	-	.	gene_id "MSTRG.79435"; transcript_id "MSTRG.79435.227"; exon_number "13";
chr17	StringTie	exon	69091143	69091262	1000	-	.	gene_id "MSTRG.79435"; transcript_id "MSTRG.79435.227"; exon_number "14";
chr17	StringTie	exon	69096240	69096353	1000	-	.	gene_id "MSTRG.79435"; transcript_id "MSTRG.79435.227"; exon_number "15";
chr17	StringTie	exon	69096628	69096801	1000	-	.	gene_id "MSTRG.79435"; transcript_id "MSTRG.79435.227"; exon_number "16";
chr17	StringTie	exon	69097920	69098027	1000	-	.	gene_id "MSTRG.79435"; transcript_id "MSTRG.79435.227"; exon_number "17";
chr17	StringTie	exon	69098148	69099513	1000	-	.	gene_id "MSTRG.79435"; transcript_id "MSTRG.79435.227"; exon_number "18";
chr17	StringTie	transcript	69074137	69115462	1000	-	.	gene_id "MSTRG.79435"; transcript_id "MSTRG.79435.228";
chr17	StringTie	exon	69074137	69077836	1000	-	.	gene_id "MSTRG.79435"; transcript_id "MSTRG.79435.228"; exon_number "1";
chr17	StringTie	exon	69079210	69079265	1000	-	.	gene_id "MSTRG.79435"; transcript_id "MSTRG.79435.228"; exon_number "2";
chr17	StringTie	exon	69081066	69081145	1000	-	.	gene_id "MSTRG.79435"; transcript_id "MSTRG.79435.228"; exon_number "3";
chr17	StringTie	exon	69082873	69083013	1000	-	.	gene_id "MSTRG.79435"; transcript_id "MSTRG.79435.228"; exon_number "4";
chr17	StringTie	exon	69083212	69083331	1000	-	.	gene_id "MSTRG.79435"; transcript_id "MSTRG.79435.228"; exon_number "5";
chr17	StringTie	exon	69084261	69084355	1000	-	.	gene_id "MSTRG.79435"; transcript_id "MSTRG.79435.228"; exon_number "6";
chr17	StringTie	exon	69084432	69084507	1000	-	.	gene_id "MSTRG.79435"; transcript_id "MSTRG.79435.228"; exon_number "7";
chr17	StringTie	exon	69085028	69085182	1000	-	.	gene_id "MSTRG.79435"; transcript_id "MSTRG.79435.228"; exon_number "8";
chr17	StringTie	exon	69085625	69085716	1000	-	.	gene_id "MSTRG.79435"; transcript_id "MSTRG.79435.228"; exon_number "9";
chr17	StringTie	exon	69086618	69086735	1000	-	.	gene_id "MSTRG.79435"; transcript_id "MSTRG.79435.228"; exon_number "10";
chr17	StringTie	exon	69087353	69087473	1000	-	.	gene_id "MSTRG.79435"; transcript_id "MSTRG.79435.228"; exon_number "11";
chr17	StringTie	exon	69088167	69088258	1000	-	.	gene_id "MSTRG.79435"; transcript_id "MSTRG.79435.228"; exon_number "12";
chr17	StringTie	exon	69089465	69089542	1000	-	.	gene_id "MSTRG.79435"; transcript_id "MSTRG.79435.228"; exon_number "13";
chr17	StringTie	exon	69091143	69091262	1000	-	.	gene_id "MSTRG.79435"; transcript_id "MSTRG.79435.228"; exon_number "14";
chr17	StringTie	exon	69096240	69096353	1000	-	.	gene_id "MSTRG.79435"; transcript_id "MSTRG.79435.228"; exon_number "15";
chr17	StringTie	exon	69096628	69096801	1000	-	.	gene_id "MSTRG.79435"; transcript_id "MSTRG.79435.228"; exon_number "16";
chr17	StringTie	exon	69097920	69098027	1000	-	.	gene_id "MSTRG.79435"; transcript_id "MSTRG.79435.228"; exon_number "17";
chr17	StringTie	exon	69100797	69100934	1000	-	.	gene_id "MSTRG.79435"; transcript_id "MSTRG.79435.228"; exon_number "18";
chr17	StringTie	exon	69102835	69102968	1000	-	.	gene_id "MSTRG.79435"; transcript_id "MSTRG.79435.228"; exon_number "19";
chr17	StringTie	exon	69105462	69105628	1000	-	.	gene_id "MSTRG.79435"; transcript_id "MSTRG.79435.228"; exon_number "20";
chr17	StringTie	exon	69106028	69106211	1000	-	.	gene_id "MSTRG.79435"; transcript_id "MSTRG.79435.228"; exon_number "21";
chr17	StringTie	exon	69107696	69107812	1000	-	.	gene_id "MSTRG.79435"; transcript_id "MSTRG.79435.228"; exon_number "22";
chr17	StringTie	exon	69110801	69110940	1000	-	.	gene_id "MSTRG.79435"; transcript_id "MSTRG.79435.228"; exon_number "23";
chr17	StringTie	exon	69112183	69112273	1000	-	.	gene_id "MSTRG.79435"; transcript_id "MSTRG.79435.228"; exon_number "24";
chr17	StringTie	exon	69113222	69113360	1000	-	.	gene_id "MSTRG.79435"; transcript_id "MSTRG.79435.228"; exon_number "25";
chr17	StringTie	exon	69113618	69113737	1000	-	.	gene_id "MSTRG.79435"; transcript_id "MSTRG.79435.228"; exon_number "26";
chr17	StringTie	exon	69114762	69114937	1000	-	.	gene_id "MSTRG.79435"; transcript_id "MSTRG.79435.228"; exon_number "27";
chr17	StringTie	exon	69115376	69115462	1000	-	.	gene_id "MSTRG.79435"; transcript_id "MSTRG.79435.228"; exon_number "28";
chr17	StringTie	transcript	69074145	69141896	1000	-	.	gene_id "MSTRG.79435"; transcript_id "MSTRG.79435.229";
chr17	StringTie	exon	69074145	69077836	1000	-	.	gene_id "MSTRG.79435"; transcript_id "MSTRG.79435.229"; exon_number "1";
chr17	StringTie	exon	69078960	69079074	1000	-	.	gene_id "MSTRG.79435"; transcript_id "MSTRG.79435.229"; exon_number "2";
chr17	StringTie	exon	69079210	69079265	1000	-	.	gene_id "MSTRG.79435"; transcript_id "MSTRG.79435.229"; exon_number "3";
chr17	StringTie	exon	69081066	69081145	1000	-	.	gene_id "MSTRG.79435"; transcript_id "MSTRG.79435.229"; exon_number "4";
chr17	StringTie	exon	69082873	69083013	1000	-	.	gene_id "MSTRG.79435"; transcript_id "MSTRG.79435.229"; exon_number "5";
chr17	StringTie	exon	69083212	69083331	1000	-	.	gene_id "MSTRG.79435"; transcript_id "MSTRG.79435.229"; exon_number "6";
chr17	StringTie	exon	69084261	69084507	1000	-	.	gene_id "MSTRG.79435"; transcript_id "MSTRG.79435.229"; exon_number "7";
chr17	StringTie	exon	69085028	69085716	1000	-	.	gene_id "MSTRG.79435"; transcript_id "MSTRG.79435.229"; exon_number "8";
chr17	StringTie	exon	69086618	69086735	1000	-	.	gene_id "MSTRG.79435"; transcript_id "MSTRG.79435.229"; exon_number "9";
chr17	StringTie	exon	69087353	69087473	1000	-	.	gene_id "MSTRG.79435"; transcript_id "MSTRG.79435.229"; exon_number "10";
chr17	StringTie	exon	69088167	69088258	1000	-	.	gene_id "MSTRG.79435"; transcript_id "MSTRG.79435.229"; exon_number "11";
chr17	StringTie	exon	69089465	69089542	1000	-	.	gene_id "MSTRG.79435"; transcript_id "MSTRG.79435.229"; exon_number "12";
chr17	StringTie	exon	69096240	69096353	1000	-	.	gene_id "MSTRG.79435"; transcript_id "MSTRG.79435.229"; exon_number "13";
chr17	StringTie	exon	69096628	69096801	1000	-	.	gene_id "MSTRG.79435"; transcript_id "MSTRG.79435.229"; exon_number "14";
chr17	StringTie	exon	69097920	69098027	1000	-	.	gene_id "MSTRG.79435"; transcript_id "MSTRG.79435.229"; exon_number "15";
chr17	StringTie	exon	69100797	69100934	1000	-	.	gene_id "MSTRG.79435"; transcript_id "MSTRG.79435.229"; exon_number "16";
chr17	StringTie	exon	69102835	69102968	1000	-	.	gene_id "MSTRG.79435"; transcript_id "MSTRG.79435.229"; exon_number "17";
chr17	StringTie	exon	69105462	69105628	1000	-	.	gene_id "MSTRG.79435"; transcript_id "MSTRG.79435.229"; exon_number "18";
chr17	StringTie	exon	69106028	69106211	1000	-	.	gene_id "MSTRG.79435"; transcript_id "MSTRG.79435.229"; exon_number "19";
chr17	StringTie	exon	69107696	69107812	1000	-	.	gene_id "MSTRG.79435"; transcript_id "MSTRG.79435.229"; exon_number "20";
chr17	StringTie	exon	69110801	69110940	1000	-	.	gene_id "MSTRG.79435"; transcript_id "MSTRG.79435.229"; exon_number "21";
chr17	StringTie	exon	69112183	69112273	1000	-	.	gene_id "MSTRG.79435"; transcript_id "MSTRG.79435.229"; exon_number "22";
chr17	StringTie	exon	69113222	69113360	1000	-	.	gene_id "MSTRG.79435"; transcript_id "MSTRG.79435.229"; exon_number "23";
chr17	StringTie	exon	69113618	69113737	1000	-	.	gene_id "MSTRG.79435"; transcript_id "MSTRG.79435.229"; exon_number "24";
chr17	StringTie	exon	69114762	69114937	1000	-	.	gene_id "MSTRG.79435"; transcript_id "MSTRG.79435.229"; exon_number "25";
chr17	StringTie	exon	69115376	69115486	1000	-	.	gene_id "MSTRG.79435"; transcript_id "MSTRG.79435.229"; exon_number "26";
chr17	StringTie	exon	69117898	69117956	1000	-	.	gene_id "MSTRG.79435"; transcript_id "MSTRG.79435.229"; exon_number "27";
chr17	StringTie	exon	69123239	69123407	1000	-	.	gene_id "MSTRG.79435"; transcript_id "MSTRG.79435.229"; exon_number "28";
chr17	StringTie	exon	69124888	69125035	1000	-	.	gene_id "MSTRG.79435"; transcript_id "MSTRG.79435.229"; exon_number "29";
chr17	StringTie	exon	69128619	69128804	1000	-	.	gene_id "MSTRG.79435"; transcript_id "MSTRG.79435.229"; exon_number "30";
chr17	StringTie	exon	69129610	69129751	1000	-	.	gene_id "MSTRG.79435"; transcript_id "MSTRG.79435.229"; exon_number "31";
chr17	StringTie	exon	69133641	69133867	1000	-	.	gene_id "MSTRG.79435"; transcript_id "MSTRG.79435.229"; exon_number "32";
chr17	StringTie	exon	69134639	69135197	1000	-	.	gene_id "MSTRG.79435"; transcript_id "MSTRG.79435.229"; exon_number "33";
chr17	StringTie	exon	69136092	69136250	1000	-	.	gene_id "MSTRG.79435"; transcript_id "MSTRG.79435.229"; exon_number "34";
chr17	StringTie	exon	69137296	69137500	1000	-	.	gene_id "MSTRG.79435"; transcript_id "MSTRG.79435.229"; exon_number "35";
chr17	StringTie	exon	69140608	69140748	1000	-	.	gene_id "MSTRG.79435"; transcript_id "MSTRG.79435.229"; exon_number "36";
chr17	StringTie	exon	69141745	69141896	1000	-	.	gene_id "MSTRG.79435"; transcript_id "MSTRG.79435.229"; exon_number "37";
chr17	StringTie	transcript	68974155	69058233	1000	-	.	gene_id "MSTRG.79435"; transcript_id "MSTRG.79435.23";
chr17	StringTie	exon	68974155	68976013	1000	-	.	gene_id "MSTRG.79435"; transcript_id "MSTRG.79435.23"; exon_number "1";
chr17	StringTie	exon	68976135	68976190	1000	-	.	gene_id "MSTRG.79435"; transcript_id "MSTRG.79435.23"; exon_number "2";
chr17	StringTie	exon	68982562	68982641	1000	-	.	gene_id "MSTRG.79435"; transcript_id "MSTRG.79435.23"; exon_number "3";
chr17	StringTie	exon	68983709	68983849	1000	-	.	gene_id "MSTRG.79435"; transcript_id "MSTRG.79435.23"; exon_number "4";
chr17	StringTie	exon	68984056	68984175	1000	-	.	gene_id "MSTRG.79435"; transcript_id "MSTRG.79435.23"; exon_number "5";
chr17	StringTie	exon	68984885	68985128	1000	-	.	gene_id "MSTRG.79435"; transcript_id "MSTRG.79435.23"; exon_number "6";
chr17	StringTie	exon	68986164	68986324	1000	-	.	gene_id "MSTRG.79435"; transcript_id "MSTRG.79435.23"; exon_number "7";
chr17	StringTie	exon	68989027	68989118	1000	-	.	gene_id "MSTRG.79435"; transcript_id "MSTRG.79435.23"; exon_number "8";
chr17	StringTie	exon	68989813	68989930	1000	-	.	gene_id "MSTRG.79435"; transcript_id "MSTRG.79435.23"; exon_number "9";
chr17	StringTie	exon	68990837	68996014	1000	-	.	gene_id "MSTRG.79435"; transcript_id "MSTRG.79435.23"; exon_number "10";
chr17	StringTie	exon	69007759	69007872	1000	-	.	gene_id "MSTRG.79435"; transcript_id "MSTRG.79435.23"; exon_number "11";
chr17	StringTie	exon	69008062	69008235	1000	-	.	gene_id "MSTRG.79435"; transcript_id "MSTRG.79435.23"; exon_number "12";
chr17	StringTie	exon	69011976	69012083	1000	-	.	gene_id "MSTRG.79435"; transcript_id "MSTRG.79435.23"; exon_number "13";
chr17	StringTie	exon	69016253	69016390	1000	-	.	gene_id "MSTRG.79435"; transcript_id "MSTRG.79435.23"; exon_number "14";
chr17	StringTie	exon	69017656	69017789	1000	-	.	gene_id "MSTRG.79435"; transcript_id "MSTRG.79435.23"; exon_number "15";
chr17	StringTie	exon	69018413	69018579	1000	-	.	gene_id "MSTRG.79435"; transcript_id "MSTRG.79435.23"; exon_number "16";
chr17	StringTie	exon	69020388	69020586	1000	-	.	gene_id "MSTRG.79435"; transcript_id "MSTRG.79435.23"; exon_number "17";
chr17	StringTie	exon	69021742	69021861	1000	-	.	gene_id "MSTRG.79435"; transcript_id "MSTRG.79435.23"; exon_number "18";
chr17	StringTie	exon	69024214	69024353	1000	-	.	gene_id "MSTRG.79435"; transcript_id "MSTRG.79435.23"; exon_number "19";
chr17	StringTie	exon	69026377	69026463	1000	-	.	gene_id "MSTRG.79435"; transcript_id "MSTRG.79435.23"; exon_number "20";
chr17	StringTie	exon	69026976	69027114	1000	-	.	gene_id "MSTRG.79435"; transcript_id "MSTRG.79435.23"; exon_number "21";
chr17	StringTie	exon	69027330	69027449	1000	-	.	gene_id "MSTRG.79435"; transcript_id "MSTRG.79435.23"; exon_number "22";
chr17	StringTie	exon	69027640	69027815	1000	-	.	gene_id "MSTRG.79435"; transcript_id "MSTRG.79435.23"; exon_number "23";
chr17	StringTie	exon	69028535	69028645	1000	-	.	gene_id "MSTRG.79435"; transcript_id "MSTRG.79435.23"; exon_number "24";
chr17	StringTie	exon	69029169	69029227	1000	-	.	gene_id "MSTRG.79435"; transcript_id "MSTRG.79435.23"; exon_number "25";
chr17	StringTie	exon	69032108	69032276	1000	-	.	gene_id "MSTRG.79435"; transcript_id "MSTRG.79435.23"; exon_number "26";
chr17	StringTie	exon	69033726	69033873	1000	-	.	gene_id "MSTRG.79435"; transcript_id "MSTRG.79435.23"; exon_number "27";
chr17	StringTie	exon	69035246	69035431	1000	-	.	gene_id "MSTRG.79435"; transcript_id "MSTRG.79435.23"; exon_number "28";
chr17	StringTie	exon	69035660	69035801	1000	-	.	gene_id "MSTRG.79435"; transcript_id "MSTRG.79435.23"; exon_number "29";
chr17	StringTie	exon	69043489	69043715	1000	-	.	gene_id "MSTRG.79435"; transcript_id "MSTRG.79435.23"; exon_number "30";
chr17	StringTie	exon	69044497	69044600	1000	-	.	gene_id "MSTRG.79435"; transcript_id "MSTRG.79435.23"; exon_number "31";
chr17	StringTie	exon	69045172	69045336	1000	-	.	gene_id "MSTRG.79435"; transcript_id "MSTRG.79435.23"; exon_number "32";
chr17	StringTie	exon	69049283	69049490	1000	-	.	gene_id "MSTRG.79435"; transcript_id "MSTRG.79435.23"; exon_number "33";
chr17	StringTie	exon	69051031	69051139	1000	-	.	gene_id "MSTRG.79435"; transcript_id "MSTRG.79435.23"; exon_number "34";
chr17	StringTie	exon	69057641	69058233	1000	-	.	gene_id "MSTRG.79435"; transcript_id "MSTRG.79435.23"; exon_number "35";
chr17	StringTie	transcript	69074147	69141963	1000	-	.	gene_id "MSTRG.79435"; transcript_id "MSTRG.79435.230";
chr17	StringTie	exon	69074147	69079074	1000	-	.	gene_id "MSTRG.79435"; transcript_id "MSTRG.79435.230"; exon_number "1";
chr17	StringTie	exon	69079210	69079265	1000	-	.	gene_id "MSTRG.79435"; transcript_id "MSTRG.79435.230"; exon_number "2";
chr17	StringTie	exon	69081066	69081145	1000	-	.	gene_id "MSTRG.79435"; transcript_id "MSTRG.79435.230"; exon_number "3";
chr17	StringTie	exon	69082873	69083013	1000	-	.	gene_id "MSTRG.79435"; transcript_id "MSTRG.79435.230"; exon_number "4";
chr17	StringTie	exon	69083212	69083331	1000	-	.	gene_id "MSTRG.79435"; transcript_id "MSTRG.79435.230"; exon_number "5";
chr17	StringTie	exon	69084261	69084355	1000	-	.	gene_id "MSTRG.79435"; transcript_id "MSTRG.79435.230"; exon_number "6";
chr17	StringTie	exon	69084432	69084507	1000	-	.	gene_id "MSTRG.79435"; transcript_id "MSTRG.79435.230"; exon_number "7";
chr17	StringTie	exon	69085028	69085182	1000	-	.	gene_id "MSTRG.79435"; transcript_id "MSTRG.79435.230"; exon_number "8";
chr17	StringTie	exon	69085625	69085716	1000	-	.	gene_id "MSTRG.79435"; transcript_id "MSTRG.79435.230"; exon_number "9";
chr17	StringTie	exon	69086618	69086735	1000	-	.	gene_id "MSTRG.79435"; transcript_id "MSTRG.79435.230"; exon_number "10";
chr17	StringTie	exon	69087353	69087473	1000	-	.	gene_id "MSTRG.79435"; transcript_id "MSTRG.79435.230"; exon_number "11";
chr17	StringTie	exon	69088167	69088258	1000	-	.	gene_id "MSTRG.79435"; transcript_id "MSTRG.79435.230"; exon_number "12";
chr17	StringTie	exon	69089465	69089542	1000	-	.	gene_id "MSTRG.79435"; transcript_id "MSTRG.79435.230"; exon_number "13";
```
