## Additional File 7 - TCGA transcript assembly for "Widespread 3’ UTR splicing regulates expression of oncogene transcripts in sequence-dependent and independent manners": all_tissues_agg-agg-agg.gtf (part 1912 of 2216)

```
chr17	StringTie	exon	69091143	69091262	1000	-	.	gene_id "MSTRG.79435"; transcript_id "MSTRG.79435.230"; exon_number "14";
chr17	StringTie	exon	69096240	69096353	1000	-	.	gene_id "MSTRG.79435"; transcript_id "MSTRG.79435.230"; exon_number "15";
chr17	StringTie	exon	69096628	69096801	1000	-	.	gene_id "MSTRG.79435"; transcript_id "MSTRG.79435.230"; exon_number "16";
chr17	StringTie	exon	69100797	69100934	1000	-	.	gene_id "MSTRG.79435"; transcript_id "MSTRG.79435.230"; exon_number "17";
chr17	StringTie	exon	69102835	69102968	1000	-	.	gene_id "MSTRG.79435"; transcript_id "MSTRG.79435.230"; exon_number "18";
chr17	StringTie	exon	69105462	69106211	1000	-	.	gene_id "MSTRG.79435"; transcript_id "MSTRG.79435.230"; exon_number "19";
chr17	StringTie	exon	69107696	69107812	1000	-	.	gene_id "MSTRG.79435"; transcript_id "MSTRG.79435.230"; exon_number "20";
chr17	StringTie	exon	69110801	69110940	1000	-	.	gene_id "MSTRG.79435"; transcript_id "MSTRG.79435.230"; exon_number "21";
chr17	StringTie	exon	69112183	69112273	1000	-	.	gene_id "MSTRG.79435"; transcript_id "MSTRG.79435.230"; exon_number "22";
chr17	StringTie	exon	69113222	69113360	1000	-	.	gene_id "MSTRG.79435"; transcript_id "MSTRG.79435.230"; exon_number "23";
chr17	StringTie	exon	69113618	69113737	1000	-	.	gene_id "MSTRG.79435"; transcript_id "MSTRG.79435.230"; exon_number "24";
chr17	StringTie	exon	69114762	69114937	1000	-	.	gene_id "MSTRG.79435"; transcript_id "MSTRG.79435.230"; exon_number "25";
chr17	StringTie	exon	69115376	69115486	1000	-	.	gene_id "MSTRG.79435"; transcript_id "MSTRG.79435.230"; exon_number "26";
chr17	StringTie	exon	69117898	69117956	1000	-	.	gene_id "MSTRG.79435"; transcript_id "MSTRG.79435.230"; exon_number "27";
chr17	StringTie	exon	69123239	69123407	1000	-	.	gene_id "MSTRG.79435"; transcript_id "MSTRG.79435.230"; exon_number "28";
chr17	StringTie	exon	69124888	69125035	1000	-	.	gene_id "MSTRG.79435"; transcript_id "MSTRG.79435.230"; exon_number "29";
chr17	StringTie	exon	69126539	69126634	1000	-	.	gene_id "MSTRG.79435"; transcript_id "MSTRG.79435.230"; exon_number "30";
chr17	StringTie	exon	69128619	69128804	1000	-	.	gene_id "MSTRG.79435"; transcript_id "MSTRG.79435.230"; exon_number "31";
chr17	StringTie	exon	69129610	69129751	1000	-	.	gene_id "MSTRG.79435"; transcript_id "MSTRG.79435.230"; exon_number "32";
chr17	StringTie	exon	69133641	69133867	1000	-	.	gene_id "MSTRG.79435"; transcript_id "MSTRG.79435.230"; exon_number "33";
chr17	StringTie	exon	69134639	69134742	1000	-	.	gene_id "MSTRG.79435"; transcript_id "MSTRG.79435.230"; exon_number "34";
chr17	StringTie	exon	69136092	69136250	1000	-	.	gene_id "MSTRG.79435"; transcript_id "MSTRG.79435.230"; exon_number "35";
chr17	StringTie	exon	69137296	69137500	1000	-	.	gene_id "MSTRG.79435"; transcript_id "MSTRG.79435.230"; exon_number "36";
chr17	StringTie	exon	69140608	69140748	1000	-	.	gene_id "MSTRG.79435"; transcript_id "MSTRG.79435.230"; exon_number "37";
chr17	StringTie	exon	69141745	69141963	1000	-	.	gene_id "MSTRG.79435"; transcript_id "MSTRG.79435.230"; exon_number "38";
chr17	StringTie	transcript	69074172	69132678	1000	-	.	gene_id "MSTRG.79435"; transcript_id "MSTRG.79435.231";
chr17	StringTie	exon	69074172	69079074	1000	-	.	gene_id "MSTRG.79435"; transcript_id "MSTRG.79435.231"; exon_number "1";
chr17	StringTie	exon	69079210	69079265	1000	-	.	gene_id "MSTRG.79435"; transcript_id "MSTRG.79435.231"; exon_number "2";
chr17	StringTie	exon	69081066	69081145	1000	-	.	gene_id "MSTRG.79435"; transcript_id "MSTRG.79435.231"; exon_number "3";
chr17	StringTie	exon	69082873	69083013	1000	-	.	gene_id "MSTRG.79435"; transcript_id "MSTRG.79435.231"; exon_number "4";
chr17	StringTie	exon	69083212	69083331	1000	-	.	gene_id "MSTRG.79435"; transcript_id "MSTRG.79435.231"; exon_number "5";
chr17	StringTie	exon	69084261	69084355	1000	-	.	gene_id "MSTRG.79435"; transcript_id "MSTRG.79435.231"; exon_number "6";
chr17	StringTie	exon	69084432	69084502	1000	-	.	gene_id "MSTRG.79435"; transcript_id "MSTRG.79435.231"; exon_number "7";
chr17	StringTie	exon	69085028	69085182	1000	-	.	gene_id "MSTRG.79435"; transcript_id "MSTRG.79435.231"; exon_number "8";
chr17	StringTie	exon	69085625	69085716	1000	-	.	gene_id "MSTRG.79435"; transcript_id "MSTRG.79435.231"; exon_number "9";
chr17	StringTie	exon	69086618	69086735	1000	-	.	gene_id "MSTRG.79435"; transcript_id "MSTRG.79435.231"; exon_number "10";
chr17	StringTie	exon	69087353	69087473	1000	-	.	gene_id "MSTRG.79435"; transcript_id "MSTRG.79435.231"; exon_number "11";
chr17	StringTie	exon	69088167	69088258	1000	-	.	gene_id "MSTRG.79435"; transcript_id "MSTRG.79435.231"; exon_number "12";
chr17	StringTie	exon	69089465	69089542	1000	-	.	gene_id "MSTRG.79435"; transcript_id "MSTRG.79435.231"; exon_number "13";
chr17	StringTie	exon	69091143	69091262	1000	-	.	gene_id "MSTRG.79435"; transcript_id "MSTRG.79435.231"; exon_number "14";
chr17	StringTie	exon	69096240	69096353	1000	-	.	gene_id "MSTRG.79435"; transcript_id "MSTRG.79435.231"; exon_number "15";
chr17	StringTie	exon	69096628	69096801	1000	-	.	gene_id "MSTRG.79435"; transcript_id "MSTRG.79435.231"; exon_number "16";
chr17	StringTie	exon	69097920	69098027	1000	-	.	gene_id "MSTRG.79435"; transcript_id "MSTRG.79435.231"; exon_number "17";
chr17	StringTie	exon	69100797	69100934	1000	-	.	gene_id "MSTRG.79435"; transcript_id "MSTRG.79435.231"; exon_number "18";
chr17	StringTie	exon	69102835	69102968	1000	-	.	gene_id "MSTRG.79435"; transcript_id "MSTRG.79435.231"; exon_number "19";
chr17	StringTie	exon	69105462	69105628	1000	-	.	gene_id "MSTRG.79435"; transcript_id "MSTRG.79435.231"; exon_number "20";
chr17	StringTie	exon	69106028	69106211	1000	-	.	gene_id "MSTRG.79435"; transcript_id "MSTRG.79435.231"; exon_number "21";
chr17	StringTie	exon	69107696	69107812	1000	-	.	gene_id "MSTRG.79435"; transcript_id "MSTRG.79435.231"; exon_number "22";
chr17	StringTie	exon	69110801	69110940	1000	-	.	gene_id "MSTRG.79435"; transcript_id "MSTRG.79435.231"; exon_number "23";
chr17	StringTie	exon	69112183	69112273	1000	-	.	gene_id "MSTRG.79435"; transcript_id "MSTRG.79435.231"; exon_number "24";
chr17	StringTie	exon	69113222	69113360	1000	-	.	gene_id "MSTRG.79435"; transcript_id "MSTRG.79435.231"; exon_number "25";
chr17	StringTie	exon	69113618	69113737	1000	-	.	gene_id "MSTRG.79435"; transcript_id "MSTRG.79435.231"; exon_number "26";
chr17	StringTie	exon	69114762	69114937	1000	-	.	gene_id "MSTRG.79435"; transcript_id "MSTRG.79435.231"; exon_number "27";
chr17	StringTie	exon	69115376	69115486	1000	-	.	gene_id "MSTRG.79435"; transcript_id "MSTRG.79435.231"; exon_number "28";
chr17	StringTie	exon	69117898	69117956	1000	-	.	gene_id "MSTRG.79435"; transcript_id "MSTRG.79435.231"; exon_number "29";
chr17	StringTie	exon	69123239	69123407	1000	-	.	gene_id "MSTRG.79435"; transcript_id "MSTRG.79435.231"; exon_number "30";
chr17	StringTie	exon	69124888	69125035	1000	-	.	gene_id "MSTRG.79435"; transcript_id "MSTRG.79435.231"; exon_number "31";
chr17	StringTie	exon	69128619	69128804	1000	-	.	gene_id "MSTRG.79435"; transcript_id "MSTRG.79435.231"; exon_number "32";
chr17	StringTie	exon	69129610	69129751	1000	-	.	gene_id "MSTRG.79435"; transcript_id "MSTRG.79435.231"; exon_number "33";
chr17	StringTie	exon	69132138	69132678	1000	-	.	gene_id "MSTRG.79435"; transcript_id "MSTRG.79435.231"; exon_number "34";
chr17	StringTie	transcript	69074172	69141888	1000	-	.	gene_id "MSTRG.79435"; transcript_id "MSTRG.79435.232";
chr17	StringTie	exon	69074172	69079074	1000	-	.	gene_id "MSTRG.79435"; transcript_id "MSTRG.79435.232"; exon_number "1";
chr17	StringTie	exon	69079210	69079265	1000	-	.	gene_id "MSTRG.79435"; transcript_id "MSTRG.79435.232"; exon_number "2";
chr17	StringTie	exon	69081066	69081145	1000	-	.	gene_id "MSTRG.79435"; transcript_id "MSTRG.79435.232"; exon_number "3";
chr17	StringTie	exon	69082873	69083013	1000	-	.	gene_id "MSTRG.79435"; transcript_id "MSTRG.79435.232"; exon_number "4";
chr17	StringTie	exon	69083212	69083331	1000	-	.	gene_id "MSTRG.79435"; transcript_id "MSTRG.79435.232"; exon_number "5";
chr17	StringTie	exon	69084261	69084355	1000	-	.	gene_id "MSTRG.79435"; transcript_id "MSTRG.79435.232"; exon_number "6";
chr17	StringTie	exon	69084432	69084507	1000	-	.	gene_id "MSTRG.79435"; transcript_id "MSTRG.79435.232"; exon_number "7";
chr17	StringTie	exon	69085028	69085182	1000	-	.	gene_id "MSTRG.79435"; transcript_id "MSTRG.79435.232"; exon_number "8";
chr17	StringTie	exon	69085625	69085716	1000	-	.	gene_id "MSTRG.79435"; transcript_id "MSTRG.79435.232"; exon_number "9";
chr17	StringTie	exon	69086618	69086735	1000	-	.	gene_id "MSTRG.79435"; transcript_id "MSTRG.79435.232"; exon_number "10";
chr17	StringTie	exon	69087353	69087473	1000	-	.	gene_id "MSTRG.79435"; transcript_id "MSTRG.79435.232"; exon_number "11";
chr17	StringTie	exon	69088167	69088258	1000	-	.	gene_id "MSTRG.79435"; transcript_id "MSTRG.79435.232"; exon_number "12";
chr17	StringTie	exon	69089465	69089542	1000	-	.	gene_id "MSTRG.79435"; transcript_id "MSTRG.79435.232"; exon_number "13";
chr17	StringTie	exon	69096240	69096353	1000	-	.	gene_id "MSTRG.79435"; transcript_id "MSTRG.79435.232"; exon_number "14";
chr17	StringTie	exon	69096628	69096801	1000	-	.	gene_id "MSTRG.79435"; transcript_id "MSTRG.79435.232"; exon_number "15";
chr17	StringTie	exon	69097920	69098027	1000	-	.	gene_id "MSTRG.79435"; transcript_id "MSTRG.79435.232"; exon_number "16";
chr17	StringTie	exon	69100797	69100934	1000	-	.	gene_id "MSTRG.79435"; transcript_id "MSTRG.79435.232"; exon_number "17";
chr17	StringTie	exon	69102835	69102968	1000	-	.	gene_id "MSTRG.79435"; transcript_id "MSTRG.79435.232"; exon_number "18";
chr17	StringTie	exon	69105462	69105628	1000	-	.	gene_id "MSTRG.79435"; transcript_id "MSTRG.79435.232"; exon_number "19";
chr17	StringTie	exon	69106028	69106211	1000	-	.	gene_id "MSTRG.79435"; transcript_id "MSTRG.79435.232"; exon_number "20";
chr17	StringTie	exon	69107696	69107812	1000	-	.	gene_id "MSTRG.79435"; transcript_id "MSTRG.79435.232"; exon_number "21";
chr17	StringTie	exon	69110801	69110940	1000	-	.	gene_id "MSTRG.79435"; transcript_id "MSTRG.79435.232"; exon_number "22";
chr17	StringTie	exon	69112183	69112273	1000	-	.	gene_id "MSTRG.79435"; transcript_id "MSTRG.79435.232"; exon_number "23";
chr17	StringTie	exon	69113222	69113360	1000	-	.	gene_id "MSTRG.79435"; transcript_id "MSTRG.79435.232"; exon_number "24";
chr17	StringTie	exon	69113618	69113737	1000	-	.	gene_id "MSTRG.79435"; transcript_id "MSTRG.79435.232"; exon_number "25";
chr17	StringTie	exon	69114762	69114937	1000	-	.	gene_id "MSTRG.79435"; transcript_id "MSTRG.79435.232"; exon_number "26";
chr17	StringTie	exon	69115376	69115486	1000	-	.	gene_id "MSTRG.79435"; transcript_id "MSTRG.79435.232"; exon_number "27";
chr17	StringTie	exon	69117898	69117956	1000	-	.	gene_id "MSTRG.79435"; transcript_id "MSTRG.79435.232"; exon_number "28";
chr17	StringTie	exon	69123239	69123407	1000	-	.	gene_id "MSTRG.79435"; transcript_id "MSTRG.79435.232"; exon_number "29";
chr17	StringTie	exon	69124888	69125035	1000	-	.	gene_id "MSTRG.79435"; transcript_id "MSTRG.79435.232"; exon_number "30";
chr17	StringTie	exon	69128619	69128804	1000	-	.	gene_id "MSTRG.79435"; transcript_id "MSTRG.79435.232"; exon_number "31";
chr17	StringTie	exon	69129610	69129751	1000	-	.	gene_id "MSTRG.79435"; transcript_id "MSTRG.79435.232"; exon_number "32";
chr17	StringTie	exon	69133641	69133867	1000	-	.	gene_id "MSTRG.79435"; transcript_id "MSTRG.79435.232"; exon_number "33";
chr17	StringTie	exon	69134639	69134742	1000	-	.	gene_id "MSTRG.79435"; transcript_id "MSTRG.79435.232"; exon_number "34";
chr17	StringTie	exon	69136092	69136250	1000	-	.	gene_id "MSTRG.79435"; transcript_id "MSTRG.79435.232"; exon_number "35";
chr17	StringTie	exon	69137296	69137500	1000	-	.	gene_id "MSTRG.79435"; transcript_id "MSTRG.79435.232"; exon_number "36";
chr17	StringTie	exon	69140608	69140748	1000	-	.	gene_id "MSTRG.79435"; transcript_id "MSTRG.79435.232"; exon_number "37";
chr17	StringTie	exon	69141745	69141888	1000	-	.	gene_id "MSTRG.79435"; transcript_id "MSTRG.79435.232"; exon_number "38";
chr17	StringTie	transcript	69074189	69096802	1000	-	.	gene_id "MSTRG.79435"; transcript_id "MSTRG.79435.233";
chr17	StringTie	exon	69074189	69079074	1000	-	.	gene_id "MSTRG.79435"; transcript_id "MSTRG.79435.233"; exon_number "1";
chr17	StringTie	exon	69079210	69079265	1000	-	.	gene_id "MSTRG.79435"; transcript_id "MSTRG.79435.233"; exon_number "2";
chr17	StringTie	exon	69081066	69081145	1000	-	.	gene_id "MSTRG.79435"; transcript_id "MSTRG.79435.233"; exon_number "3";
chr17	StringTie	exon	69082873	69083013	1000	-	.	gene_id "MSTRG.79435"; transcript_id "MSTRG.79435.233"; exon_number "4";
chr17	StringTie	exon	69083212	69083331	1000	-	.	gene_id "MSTRG.79435"; transcript_id "MSTRG.79435.233"; exon_number "5";
chr17	StringTie	exon	69084261	69084355	1000	-	.	gene_id "MSTRG.79435"; transcript_id "MSTRG.79435.233"; exon_number "6";
chr17	StringTie	exon	69084432	69084507	1000	-	.	gene_id "MSTRG.79435"; transcript_id "MSTRG.79435.233"; exon_number "7";
chr17	StringTie	exon	69085028	69085182	1000	-	.	gene_id "MSTRG.79435"; transcript_id "MSTRG.79435.233"; exon_number "8";
chr17	StringTie	exon	69085625	69085716	1000	-	.	gene_id "MSTRG.79435"; transcript_id "MSTRG.79435.233"; exon_number "9";
chr17	StringTie	exon	69086618	69086735	1000	-	.	gene_id "MSTRG.79435"; transcript_id "MSTRG.79435.233"; exon_number "10";
chr17	StringTie	exon	69087353	69088258	1000	-	.	gene_id "MSTRG.79435"; transcript_id "MSTRG.79435.233"; exon_number "11";
chr17	StringTie	exon	69089465	69089542	1000	-	.	gene_id "MSTRG.79435"; transcript_id "MSTRG.79435.233"; exon_number "12";
chr17	StringTie	exon	69096240	69096353	1000	-	.	gene_id "MSTRG.79435"; transcript_id "MSTRG.79435.233"; exon_number "13";
chr17	StringTie	exon	69096628	69096802	1000	-	.	gene_id "MSTRG.79435"; transcript_id "MSTRG.79435.233"; exon_number "14";
chr17	StringTie	transcript	69074201	69126633	1000	-	.	gene_id "MSTRG.79435"; transcript_id "MSTRG.79435.234";
chr17	StringTie	exon	69074201	69079074	1000	-	.	gene_id "MSTRG.79435"; transcript_id "MSTRG.79435.234"; exon_number "1";
chr17	StringTie	exon	69079210	69079265	1000	-	.	gene_id "MSTRG.79435"; transcript_id "MSTRG.79435.234"; exon_number "2";
chr17	StringTie	exon	69081066	69081145	1000	-	.	gene_id "MSTRG.79435"; transcript_id "MSTRG.79435.234"; exon_number "3";
chr17	StringTie	exon	69082873	69083013	1000	-	.	gene_id "MSTRG.79435"; transcript_id "MSTRG.79435.234"; exon_number "4";
chr17	StringTie	exon	69083212	69083331	1000	-	.	gene_id "MSTRG.79435"; transcript_id "MSTRG.79435.234"; exon_number "5";
chr17	StringTie	exon	69084261	69084355	1000	-	.	gene_id "MSTRG.79435"; transcript_id "MSTRG.79435.234"; exon_number "6";
chr17	StringTie	exon	69084432	69084507	1000	-	.	gene_id "MSTRG.79435"; transcript_id "MSTRG.79435.234"; exon_number "7";
chr17	StringTie	exon	69085028	69085182	1000	-	.	gene_id "MSTRG.79435"; transcript_id "MSTRG.79435.234"; exon_number "8";
chr17	StringTie	exon	69085625	69085716	1000	-	.	gene_id "MSTRG.79435"; transcript_id "MSTRG.79435.234"; exon_number "9";
chr17	StringTie	exon	69086618	69086735	1000	-	.	gene_id "MSTRG.79435"; transcript_id "MSTRG.79435.234"; exon_number "10";
chr17	StringTie	exon	69087353	69087473	1000	-	.	gene_id "MSTRG.79435"; transcript_id "MSTRG.79435.234"; exon_number "11";
chr17	StringTie	exon	69088167	69088258	1000	-	.	gene_id "MSTRG.79435"; transcript_id "MSTRG.79435.234"; exon_number "12";
chr17	StringTie	exon	69089465	69089542	1000	-	.	gene_id "MSTRG.79435"; transcript_id "MSTRG.79435.234"; exon_number "13";
chr17	StringTie	exon	69091143	69091262	1000	-	.	gene_id "MSTRG.79435"; transcript_id "MSTRG.79435.234"; exon_number "14";
chr17	StringTie	exon	69096240	69096353	1000	-	.	gene_id "MSTRG.79435"; transcript_id "MSTRG.79435.234"; exon_number "15";
chr17	StringTie	exon	69096628	69096801	1000	-	.	gene_id "MSTRG.79435"; transcript_id "MSTRG.79435.234"; exon_number "16";
chr17	StringTie	exon	69097920	69098027	1000	-	.	gene_id "MSTRG.79435"; transcript_id "MSTRG.79435.234"; exon_number "17";
chr17	StringTie	exon	69100797	69100934	1000	-	.	gene_id "MSTRG.79435"; transcript_id "MSTRG.79435.234"; exon_number "18";
chr17	StringTie	exon	69102835	69102968	1000	-	.	gene_id "MSTRG.79435"; transcript_id "MSTRG.79435.234"; exon_number "19";
chr17	StringTie	exon	69105462	69106211	1000	-	.	gene_id "MSTRG.79435"; transcript_id "MSTRG.79435.234"; exon_number "20";
chr17	StringTie	exon	69107696	69107812	1000	-	.	gene_id "MSTRG.79435"; transcript_id "MSTRG.79435.234"; exon_number "21";
chr17	StringTie	exon	69110801	69110940	1000	-	.	gene_id "MSTRG.79435"; transcript_id "MSTRG.79435.234"; exon_number "22";
chr17	StringTie	exon	69112183	69112273	1000	-	.	gene_id "MSTRG.79435"; transcript_id "MSTRG.79435.234"; exon_number "23";
chr17	StringTie	exon	69113222	69113313	1000	-	.	gene_id "MSTRG.79435"; transcript_id "MSTRG.79435.234"; exon_number "24";
chr17	StringTie	exon	69113618	69113737	1000	-	.	gene_id "MSTRG.79435"; transcript_id "MSTRG.79435.234"; exon_number "25";
chr17	StringTie	exon	69114762	69114937	1000	-	.	gene_id "MSTRG.79435"; transcript_id "MSTRG.79435.234"; exon_number "26";
chr17	StringTie	exon	69115376	69115486	1000	-	.	gene_id "MSTRG.79435"; transcript_id "MSTRG.79435.234"; exon_number "27";
chr17	StringTie	exon	69117898	69117956	1000	-	.	gene_id "MSTRG.79435"; transcript_id "MSTRG.79435.234"; exon_number "28";
chr17	StringTie	exon	69123239	69123407	1000	-	.	gene_id "MSTRG.79435"; transcript_id "MSTRG.79435.234"; exon_number "29";
chr17	StringTie	exon	69124888	69125035	1000	-	.	gene_id "MSTRG.79435"; transcript_id "MSTRG.79435.234"; exon_number "30";
chr17	StringTie	exon	69126539	69126633	1000	-	.	gene_id "MSTRG.79435"; transcript_id "MSTRG.79435.234"; exon_number "31";
chr17	StringTie	transcript	69074205	69142007	1000	-	.	gene_id "MSTRG.79435"; transcript_id "MSTRG.79435.235";
chr17	StringTie	exon	69074205	69077836	1000	-	.	gene_id "MSTRG.79435"; transcript_id "MSTRG.79435.235"; exon_number "1";
chr17	StringTie	exon	69079210	69079265	1000	-	.	gene_id "MSTRG.79435"; transcript_id "MSTRG.79435.235"; exon_number "2";
chr17	StringTie	exon	69081066	69081145	1000	-	.	gene_id "MSTRG.79435"; transcript_id "MSTRG.79435.235"; exon_number "3";
chr17	StringTie	exon	69082873	69083013	1000	-	.	gene_id "MSTRG.79435"; transcript_id "MSTRG.79435.235"; exon_number "4";
chr17	StringTie	exon	69083212	69083331	1000	-	.	gene_id "MSTRG.79435"; transcript_id "MSTRG.79435.235"; exon_number "5";
chr17	StringTie	exon	69084261	69084355	1000	-	.	gene_id "MSTRG.79435"; transcript_id "MSTRG.79435.235"; exon_number "6";
chr17	StringTie	exon	69084432	69084502	1000	-	.	gene_id "MSTRG.79435"; transcript_id "MSTRG.79435.235"; exon_number "7";
chr17	StringTie	exon	69085028	69085182	1000	-	.	gene_id "MSTRG.79435"; transcript_id "MSTRG.79435.235"; exon_number "8";
chr17	StringTie	exon	69085625	69085716	1000	-	.	gene_id "MSTRG.79435"; transcript_id "MSTRG.79435.235"; exon_number "9";
chr17	StringTie	exon	69086618	69086735	1000	-	.	gene_id "MSTRG.79435"; transcript_id "MSTRG.79435.235"; exon_number "10";
chr17	StringTie	exon	69087353	69087473	1000	-	.	gene_id "MSTRG.79435"; transcript_id "MSTRG.79435.235"; exon_number "11";
chr17	StringTie	exon	69088167	69088258	1000	-	.	gene_id "MSTRG.79435"; transcript_id "MSTRG.79435.235"; exon_number "12";
chr17	StringTie	exon	69089465	69089542	1000	-	.	gene_id "MSTRG.79435"; transcript_id "MSTRG.79435.235"; exon_number "13";
chr17	StringTie	exon	69091143	69091262	1000	-	.	gene_id "MSTRG.79435"; transcript_id "MSTRG.79435.235"; exon_number "14";
chr17	StringTie	exon	69096240	69096353	1000	-	.	gene_id "MSTRG.79435"; transcript_id "MSTRG.79435.235"; exon_number "15";
chr17	StringTie	exon	69096628	69096801	1000	-	.	gene_id "MSTRG.79435"; transcript_id "MSTRG.79435.235"; exon_number "16";
chr17	StringTie	exon	69097920	69098027	1000	-	.	gene_id "MSTRG.79435"; transcript_id "MSTRG.79435.235"; exon_number "17";
chr17	StringTie	exon	69100797	69100934	1000	-	.	gene_id "MSTRG.79435"; transcript_id "MSTRG.79435.235"; exon_number "18";
chr17	StringTie	exon	69102835	69102968	1000	-	.	gene_id "MSTRG.79435"; transcript_id "MSTRG.79435.235"; exon_number "19";
chr17	StringTie	exon	69105462	69105628	1000	-	.	gene_id "MSTRG.79435"; transcript_id "MSTRG.79435.235"; exon_number "20";
chr17	StringTie	exon	69106028	69106211	1000	-	.	gene_id "MSTRG.79435"; transcript_id "MSTRG.79435.235"; exon_number "21";
chr17	StringTie	exon	69107696	69107812	1000	-	.	gene_id "MSTRG.79435"; transcript_id "MSTRG.79435.235"; exon_number "22";
chr17	StringTie	exon	69110801	69110940	1000	-	.	gene_id "MSTRG.79435"; transcript_id "MSTRG.79435.235"; exon_number "23";
chr17	StringTie	exon	69112183	69112273	1000	-	.	gene_id "MSTRG.79435"; transcript_id "MSTRG.79435.235"; exon_number "24";
chr17	StringTie	exon	69113222	69113360	1000	-	.	gene_id "MSTRG.79435"; transcript_id "MSTRG.79435.235"; exon_number "25";
chr17	StringTie	exon	69113618	69113737	1000	-	.	gene_id "MSTRG.79435"; transcript_id "MSTRG.79435.235"; exon_number "26";
chr17	StringTie	exon	69114762	69114937	1000	-	.	gene_id "MSTRG.79435"; transcript_id "MSTRG.79435.235"; exon_number "27";
chr17	StringTie	exon	69115376	69115486	1000	-	.	gene_id "MSTRG.79435"; transcript_id "MSTRG.79435.235"; exon_number "28";
chr17	StringTie	exon	69117898	69117956	1000	-	.	gene_id "MSTRG.79435"; transcript_id "MSTRG.79435.235"; exon_number "29";
chr17	StringTie	exon	69123239	69123407	1000	-	.	gene_id "MSTRG.79435"; transcript_id "MSTRG.79435.235"; exon_number "30";
chr17	StringTie	exon	69124888	69125035	1000	-	.	gene_id "MSTRG.79435"; transcript_id "MSTRG.79435.235"; exon_number "31";
chr17	StringTie	exon	69126539	69126634	1000	-	.	gene_id "MSTRG.79435"; transcript_id "MSTRG.79435.235"; exon_number "32";
chr17	StringTie	exon	69128619	69128804	1000	-	.	gene_id "MSTRG.79435"; transcript_id "MSTRG.79435.235"; exon_number "33";
chr17	StringTie	exon	69129610	69129751	1000	-	.	gene_id "MSTRG.79435"; transcript_id "MSTRG.79435.235"; exon_number "34";
chr17	StringTie	exon	69132138	69132235	1000	-	.	gene_id "MSTRG.79435"; transcript_id "MSTRG.79435.235"; exon_number "35";
chr17	StringTie	exon	69133641	69133867	1000	-	.	gene_id "MSTRG.79435"; transcript_id "MSTRG.79435.235"; exon_number "36";
chr17	StringTie	exon	69134639	69134742	1000	-	.	gene_id "MSTRG.79435"; transcript_id "MSTRG.79435.235"; exon_number "37";
chr17	StringTie	exon	69136092	69136250	1000	-	.	gene_id "MSTRG.79435"; transcript_id "MSTRG.79435.235"; exon_number "38";
chr17	StringTie	exon	69137296	69137500	1000	-	.	gene_id "MSTRG.79435"; transcript_id "MSTRG.79435.235"; exon_number "39";
chr17	StringTie	exon	69140608	69140748	1000	-	.	gene_id "MSTRG.79435"; transcript_id "MSTRG.79435.235"; exon_number "40";
chr17	StringTie	exon	69141745	69142007	1000	-	.	gene_id "MSTRG.79435"; transcript_id "MSTRG.79435.235"; exon_number "41";
chr17	StringTie	transcript	69074206	69327160	1000	-	.	gene_id "MSTRG.79435"; transcript_id "MSTRG.79435.236";
chr17	StringTie	exon	69074206	69077836	1000	-	.	gene_id "MSTRG.79435"; transcript_id "MSTRG.79435.236"; exon_number "1";
chr17	StringTie	exon	69078960	69079074	1000	-	.	gene_id "MSTRG.79435"; transcript_id "MSTRG.79435.236"; exon_number "2";
chr17	StringTie	exon	69079210	69079265	1000	-	.	gene_id "MSTRG.79435"; transcript_id "MSTRG.79435.236"; exon_number "3";
chr17	StringTie	exon	69081066	69081145	1000	-	.	gene_id "MSTRG.79435"; transcript_id "MSTRG.79435.236"; exon_number "4";
chr17	StringTie	exon	69082873	69083013	1000	-	.	gene_id "MSTRG.79435"; transcript_id "MSTRG.79435.236"; exon_number "5";
chr17	StringTie	exon	69083212	69083331	1000	-	.	gene_id "MSTRG.79435"; transcript_id "MSTRG.79435.236"; exon_number "6";
chr17	StringTie	exon	69084261	69084355	1000	-	.	gene_id "MSTRG.79435"; transcript_id "MSTRG.79435.236"; exon_number "7";
chr17	StringTie	exon	69084432	69084507	1000	-	.	gene_id "MSTRG.79435"; transcript_id "MSTRG.79435.236"; exon_number "8";
chr17	StringTie	exon	69085028	69085182	1000	-	.	gene_id "MSTRG.79435"; transcript_id "MSTRG.79435.236"; exon_number "9";
chr17	StringTie	exon	69085625	69085716	1000	-	.	gene_id "MSTRG.79435"; transcript_id "MSTRG.79435.236"; exon_number "10";
chr17	StringTie	exon	69086618	69086735	1000	-	.	gene_id "MSTRG.79435"; transcript_id "MSTRG.79435.236"; exon_number "11";
chr17	StringTie	exon	69087353	69087473	1000	-	.	gene_id "MSTRG.79435"; transcript_id "MSTRG.79435.236"; exon_number "12";
chr17	StringTie	exon	69088167	69088258	1000	-	.	gene_id "MSTRG.79435"; transcript_id "MSTRG.79435.236"; exon_number "13";
chr17	StringTie	exon	69089465	69089542	1000	-	.	gene_id "MSTRG.79435"; transcript_id "MSTRG.79435.236"; exon_number "14";
chr17	StringTie	exon	69091143	69091262	1000	-	.	gene_id "MSTRG.79435"; transcript_id "MSTRG.79435.236"; exon_number "15";
chr17	StringTie	exon	69096240	69096353	1000	-	.	gene_id "MSTRG.79435"; transcript_id "MSTRG.79435.236"; exon_number "16";
chr17	StringTie	exon	69096628	69096801	1000	-	.	gene_id "MSTRG.79435"; transcript_id "MSTRG.79435.236"; exon_number "17";
chr17	StringTie	exon	69097920	69098027	1000	-	.	gene_id "MSTRG.79435"; transcript_id "MSTRG.79435.236"; exon_number "18";
chr17	StringTie	exon	69100797	69100934	1000	-	.	gene_id "MSTRG.79435"; transcript_id "MSTRG.79435.236"; exon_number "19";
chr17	StringTie	exon	69102835	69102968	1000	-	.	gene_id "MSTRG.79435"; transcript_id "MSTRG.79435.236"; exon_number "20";
chr17	StringTie	exon	69105462	69105628	1000	-	.	gene_id "MSTRG.79435"; transcript_id "MSTRG.79435.236"; exon_number "21";
chr17	StringTie	exon	69106028	69106211	1000	-	.	gene_id "MSTRG.79435"; transcript_id "MSTRG.79435.236"; exon_number "22";
chr17	StringTie	exon	69107696	69107812	1000	-	.	gene_id "MSTRG.79435"; transcript_id "MSTRG.79435.236"; exon_number "23";
chr17	StringTie	exon	69110801	69110940	1000	-	.	gene_id "MSTRG.79435"; transcript_id "MSTRG.79435.236"; exon_number "24";
chr17	StringTie	exon	69112183	69112273	1000	-	.	gene_id "MSTRG.79435"; transcript_id "MSTRG.79435.236"; exon_number "25";
chr17	StringTie	exon	69113222	69113360	1000	-	.	gene_id "MSTRG.79435"; transcript_id "MSTRG.79435.236"; exon_number "26";
chr17	StringTie	exon	69113618	69113737	1000	-	.	gene_id "MSTRG.79435"; transcript_id "MSTRG.79435.236"; exon_number "27";
chr17	StringTie	exon	69114762	69114937	1000	-	.	gene_id "MSTRG.79435"; transcript_id "MSTRG.79435.236"; exon_number "28";
chr17	StringTie	exon	69115376	69115486	1000	-	.	gene_id "MSTRG.79435"; transcript_id "MSTRG.79435.236"; exon_number "29";
chr17	StringTie	exon	69117898	69117956	1000	-	.	gene_id "MSTRG.79435"; transcript_id "MSTRG.79435.236"; exon_number "30";
chr17	StringTie	exon	69123239	69123407	1000	-	.	gene_id "MSTRG.79435"; transcript_id "MSTRG.79435.236"; exon_number "31";
chr17	StringTie	exon	69124888	69125035	1000	-	.	gene_id "MSTRG.79435"; transcript_id "MSTRG.79435.236"; exon_number "32";
chr17	StringTie	exon	69128619	69128804	1000	-	.	gene_id "MSTRG.79435"; transcript_id "MSTRG.79435.236"; exon_number "33";
chr17	StringTie	exon	69129610	69129751	1000	-	.	gene_id "MSTRG.79435"; transcript_id "MSTRG.79435.236"; exon_number "34";
chr17	StringTie	exon	69133641	69133867	1000	-	.	gene_id "MSTRG.79435"; transcript_id "MSTRG.79435.236"; exon_number "35";
chr17	StringTie	exon	69134639	69134742	1000	-	.	gene_id "MSTRG.79435"; transcript_id "MSTRG.79435.236"; exon_number "36";
chr17	StringTie	exon	69136092	69136250	1000	-	.	gene_id "MSTRG.79435"; transcript_id "MSTRG.79435.236"; exon_number "37";
chr17	StringTie	exon	69137296	69137500	1000	-	.	gene_id "MSTRG.79435"; transcript_id "MSTRG.79435.236"; exon_number "38";
chr17	StringTie	exon	69140608	69140748	1000	-	.	gene_id "MSTRG.79435"; transcript_id "MSTRG.79435.236"; exon_number "39";
chr17	StringTie	exon	69148784	69148925	1000	-	.	gene_id "MSTRG.79435"; transcript_id "MSTRG.79435.236"; exon_number "40";
chr17	StringTie	exon	69149033	69149088	1000	-	.	gene_id "MSTRG.79435"; transcript_id "MSTRG.79435.236"; exon_number "41";
chr17	StringTie	exon	69149984	69150063	1000	-	.	gene_id "MSTRG.79435"; transcript_id "MSTRG.79435.236"; exon_number "42";
chr17	StringTie	exon	69152043	69152183	1000	-	.	gene_id "MSTRG.79435"; transcript_id "MSTRG.79435.236"; exon_number "43";
chr17	StringTie	exon	69152362	69152481	1000	-	.	gene_id "MSTRG.79435"; transcript_id "MSTRG.79435.236"; exon_number "44";
chr17	StringTie	exon	69153305	69153399	1000	-	.	gene_id "MSTRG.79435"; transcript_id "MSTRG.79435.236"; exon_number "45";
chr17	StringTie	exon	69153471	69153546	1000	-	.	gene_id "MSTRG.79435"; transcript_id "MSTRG.79435.236"; exon_number "46";
chr17	StringTie	exon	69153831	69154009	1000	-	.	gene_id "MSTRG.79435"; transcript_id "MSTRG.79435.236"; exon_number "47";
chr17	StringTie	exon	69154235	69154326	1000	-	.	gene_id "MSTRG.79435"; transcript_id "MSTRG.79435.236"; exon_number "48";
chr17	StringTie	exon	69155019	69155136	1000	-	.	gene_id "MSTRG.79435"; transcript_id "MSTRG.79435.236"; exon_number "49";
chr17	StringTie	exon	69155805	69155925	1000	-	.	gene_id "MSTRG.79435"; transcript_id "MSTRG.79435.236"; exon_number "50";
chr17	StringTie	exon	69156832	69156923	1000	-	.	gene_id "MSTRG.79435"; transcript_id "MSTRG.79435.236"; exon_number "51";
chr17	StringTie	exon	69158010	69158047	1000	-	.	gene_id "MSTRG.79435"; transcript_id "MSTRG.79435.236"; exon_number "52";
chr17	StringTie	exon	69164074	69164154	1000	-	.	gene_id "MSTRG.79435"; transcript_id "MSTRG.79435.236"; exon_number "53";
chr17	StringTie	exon	69164964	69165083	1000	-	.	gene_id "MSTRG.79435"; transcript_id "MSTRG.79435.236"; exon_number "54";
chr17	StringTie	exon	69174281	69174394	1000	-	.	gene_id "MSTRG.79435"; transcript_id "MSTRG.79435.236"; exon_number "55";
chr17	StringTie	exon	69174607	69174777	1000	-	.	gene_id "MSTRG.79435"; transcript_id "MSTRG.79435.236"; exon_number "56";
chr17	StringTie	exon	69175406	69175513	1000	-	.	gene_id "MSTRG.79435"; transcript_id "MSTRG.79435.236"; exon_number "57";
chr17	StringTie	exon	69178920	69179008	1000	-	.	gene_id "MSTRG.79435"; transcript_id "MSTRG.79435.236"; exon_number "58";
chr17	StringTie	exon	69182153	69182290	1000	-	.	gene_id "MSTRG.79435"; transcript_id "MSTRG.79435.236"; exon_number "59";
chr17	StringTie	exon	69182675	69182808	1000	-	.	gene_id "MSTRG.79435"; transcript_id "MSTRG.79435.236"; exon_number "60";
chr17	StringTie	exon	69185477	69185643	1000	-	.	gene_id "MSTRG.79435"; transcript_id "MSTRG.79435.236"; exon_number "61";
chr17	StringTie	exon	69187681	69187879	1000	-	.	gene_id "MSTRG.79435"; transcript_id "MSTRG.79435.236"; exon_number "62";
chr17	StringTie	exon	69190358	69190477	1000	-	.	gene_id "MSTRG.79435"; transcript_id "MSTRG.79435.236"; exon_number "63";
chr17	StringTie	exon	69191176	69191315	1000	-	.	gene_id "MSTRG.79435"; transcript_id "MSTRG.79435.236"; exon_number "64";
chr17	StringTie	exon	69192563	69192653	1000	-	.	gene_id "MSTRG.79435"; transcript_id "MSTRG.79435.236"; exon_number "65";
chr17	StringTie	exon	69193110	69193248	1000	-	.	gene_id "MSTRG.79435"; transcript_id "MSTRG.79435.236"; exon_number "66";
chr17	StringTie	exon	69193493	69193612	1000	-	.	gene_id "MSTRG.79435"; transcript_id "MSTRG.79435.236"; exon_number "67";
chr17	StringTie	exon	69193814	69193989	1000	-	.	gene_id "MSTRG.79435"; transcript_id "MSTRG.79435.236"; exon_number "68";
chr17	StringTie	exon	69194385	69194495	1000	-	.	gene_id "MSTRG.79435"; transcript_id "MSTRG.79435.236"; exon_number "69";
chr17	StringTie	exon	69196206	69197122	1000	-	.	gene_id "MSTRG.79435"; transcript_id "MSTRG.79435.236"; exon_number "70";
chr17	StringTie	exon	69214704	69214851	1000	-	.	gene_id "MSTRG.79435"; transcript_id "MSTRG.79435.236"; exon_number "71";
chr17	StringTie	exon	69215815	69216000	1000	-	.	gene_id "MSTRG.79435"; transcript_id "MSTRG.79435.236"; exon_number "72";
chr17	StringTie	exon	69216217	69216358	1000	-	.	gene_id "MSTRG.79435"; transcript_id "MSTRG.79435.236"; exon_number "73";
chr17	StringTie	exon	69219545	69219771	1000	-	.	gene_id "MSTRG.79435"; transcript_id "MSTRG.79435.236"; exon_number "74";
chr17	StringTie	exon	69222533	69222697	1000	-	.	gene_id "MSTRG.79435"; transcript_id "MSTRG.79435.236"; exon_number "75";
chr17	StringTie	exon	69225325	69225529	1000	-	.	gene_id "MSTRG.79435"; transcript_id "MSTRG.79435.236"; exon_number "76";
chr17	StringTie	exon	69227145	69227285	1000	-	.	gene_id "MSTRG.79435"; transcript_id "MSTRG.79435.236"; exon_number "77";
chr17	StringTie	exon	69228581	69228735	1000	-	.	gene_id "MSTRG.79435"; transcript_id "MSTRG.79435.236"; exon_number "78";
chr17	StringTie	exon	69244529	69247644	1000	-	.	gene_id "MSTRG.79435"; transcript_id "MSTRG.79435.236"; exon_number "79";
chr17	StringTie	exon	69248262	69248317	1000	-	.	gene_id "MSTRG.79435"; transcript_id "MSTRG.79435.236"; exon_number "80";
chr17	StringTie	exon	69249905	69249984	1000	-	.	gene_id "MSTRG.79435"; transcript_id "MSTRG.79435.236"; exon_number "81";
chr17	StringTie	exon	69250472	69250621	1000	-	.	gene_id "MSTRG.79435"; transcript_id "MSTRG.79435.236"; exon_number "82";
chr17	StringTie	exon	69251747	69251866	1000	-	.	gene_id "MSTRG.79435"; transcript_id "MSTRG.79435.236"; exon_number "83";
chr17	StringTie	exon	69253573	69253667	1000	-	.	gene_id "MSTRG.79435"; transcript_id "MSTRG.79435.236"; exon_number "84";
chr17	StringTie	exon	69253794	69253869	1000	-	.	gene_id "MSTRG.79435"; transcript_id "MSTRG.79435.236"; exon_number "85";
chr17	StringTie	exon	69254315	69254490	1000	-	.	gene_id "MSTRG.79435"; transcript_id "MSTRG.79435.236"; exon_number "86";
chr17	StringTie	exon	69255543	69255634	1000	-	.	gene_id "MSTRG.79435"; transcript_id "MSTRG.79435.236"; exon_number "87";
chr17	StringTie	exon	69255733	69255850	1000	-	.	gene_id "MSTRG.79435"; transcript_id "MSTRG.79435.236"; exon_number "88";
chr17	StringTie	exon	69256157	69256283	1000	-	.	gene_id "MSTRG.79435"; transcript_id "MSTRG.79435.236"; exon_number "89";
chr17	StringTie	exon	69259706	69259797	1000	-	.	gene_id "MSTRG.79435"; transcript_id "MSTRG.79435.236"; exon_number "90";
chr17	StringTie	exon	69260338	69260412	1000	-	.	gene_id "MSTRG.79435"; transcript_id "MSTRG.79435.236"; exon_number "91";
chr17	StringTie	exon	69261125	69261259	1000	-	.	gene_id "MSTRG.79435"; transcript_id "MSTRG.79435.236"; exon_number "92";
chr17	StringTie	exon	69261635	69261748	1000	-	.	gene_id "MSTRG.79435"; transcript_id "MSTRG.79435.236"; exon_number "93";
chr17	StringTie	exon	69264735	69264905	1000	-	.	gene_id "MSTRG.79435"; transcript_id "MSTRG.79435.236"; exon_number "94";
chr17	StringTie	exon	69267943	69268056	1000	-	.	gene_id "MSTRG.79435"; transcript_id "MSTRG.79435.236"; exon_number "95";
chr17	StringTie	exon	69270613	69270750	1000	-	.	gene_id "MSTRG.79435"; transcript_id "MSTRG.79435.236"; exon_number "96";
chr17	StringTie	exon	69271162	69271289	1000	-	.	gene_id "MSTRG.79435"; transcript_id "MSTRG.79435.236"; exon_number "97";
chr17	StringTie	exon	69273959	69274128	1000	-	.	gene_id "MSTRG.79435"; transcript_id "MSTRG.79435.236"; exon_number "98";
chr17	StringTie	exon	69277641	69277842	1000	-	.	gene_id "MSTRG.79435"; transcript_id "MSTRG.79435.236"; exon_number "99";
chr17	StringTie	exon	69283953	69284072	1000	-	.	gene_id "MSTRG.79435"; transcript_id "MSTRG.79435.236"; exon_number "100";
chr17	StringTie	exon	69285898	69286037	1000	-	.	gene_id "MSTRG.79435"; transcript_id "MSTRG.79435.236"; exon_number "101";
chr17	StringTie	exon	69286221	69286311	1000	-	.	gene_id "MSTRG.79435"; transcript_id "MSTRG.79435.236"; exon_number "102";
chr17	StringTie	exon	69287613	69287751	1000	-	.	gene_id "MSTRG.79435"; transcript_id "MSTRG.79435.236"; exon_number "103";
chr17	StringTie	exon	69289177	69289296	1000	-	.	gene_id "MSTRG.79435"; transcript_id "MSTRG.79435.236"; exon_number "104";
chr17	StringTie	exon	69289862	69290037	1000	-	.	gene_id "MSTRG.79435"; transcript_id "MSTRG.79435.236"; exon_number "105";
chr17	StringTie	exon	69291216	69291326	1000	-	.	gene_id "MSTRG.79435"; transcript_id "MSTRG.79435.236"; exon_number "106";
chr17	StringTie	exon	69294655	69294713	1000	-	.	gene_id "MSTRG.79435"; transcript_id "MSTRG.79435.236"; exon_number "107";
chr17	StringTie	exon	69297191	69297359	1000	-	.	gene_id "MSTRG.79435"; transcript_id "MSTRG.79435.236"; exon_number "108";
chr17	StringTie	exon	69301139	69301286	1000	-	.	gene_id "MSTRG.79435"; transcript_id "MSTRG.79435.236"; exon_number "109";
chr17	StringTie	exon	69302718	69302906	1000	-	.	gene_id "MSTRG.79435"; transcript_id "MSTRG.79435.236"; exon_number "110";
chr17	StringTie	exon	69304669	69304810	1000	-	.	gene_id "MSTRG.79435"; transcript_id "MSTRG.79435.236"; exon_number "111";
chr17	StringTie	exon	69306725	69306954	1000	-	.	gene_id "MSTRG.79435"; transcript_id "MSTRG.79435.236"; exon_number "112";
chr17	StringTie	exon	69308280	69308368	1000	-	.	gene_id "MSTRG.79435"; transcript_id "MSTRG.79435.236"; exon_number "113";
chr17	StringTie	exon	69309262	69309423	1000	-	.	gene_id "MSTRG.79435"; transcript_id "MSTRG.79435.236"; exon_number "114";
chr17	StringTie	exon	69313092	69313296	1000	-	.	gene_id "MSTRG.79435"; transcript_id "MSTRG.79435.236"; exon_number "115";
chr17	StringTie	exon	69314314	69314430	1000	-	.	gene_id "MSTRG.79435"; transcript_id "MSTRG.79435.236"; exon_number "116";
chr17	StringTie	exon	69325699	69325817	1000	-	.	gene_id "MSTRG.79435"; transcript_id "MSTRG.79435.236"; exon_number "117";
chr17	StringTie	exon	69326255	69326318	1000	-	.	gene_id "MSTRG.79435"; transcript_id "MSTRG.79435.236"; exon_number "118";
chr17	StringTie	exon	69327052	69327160	1000	-	.	gene_id "MSTRG.79435"; transcript_id "MSTRG.79435.236"; exon_number "119";
chr17	StringTie	transcript	69074206	69118323	1000	-	.	gene_id "MSTRG.79435"; transcript_id "MSTRG.79435.237";
chr17	StringTie	exon	69074206	69079074	1000	-	.	gene_id "MSTRG.79435"; transcript_id "MSTRG.79435.237"; exon_number "1";
chr17	StringTie	exon	69079210	69079265	1000	-	.	gene_id "MSTRG.79435"; transcript_id "MSTRG.79435.237"; exon_number "2";
chr17	StringTie	exon	69081066	69081145	1000	-	.	gene_id "MSTRG.79435"; transcript_id "MSTRG.79435.237"; exon_number "3";
chr17	StringTie	exon	69082873	69083013	1000	-	.	gene_id "MSTRG.79435"; transcript_id "MSTRG.79435.237"; exon_number "4";
chr17	StringTie	exon	69083212	69083331	1000	-	.	gene_id "MSTRG.79435"; transcript_id "MSTRG.79435.237"; exon_number "5";
chr17	StringTie	exon	69084261	69084502	1000	-	.	gene_id "MSTRG.79435"; transcript_id "MSTRG.79435.237"; exon_number "6";
chr17	StringTie	exon	69085028	69085182	1000	-	.	gene_id "MSTRG.79435"; transcript_id "MSTRG.79435.237"; exon_number "7";
chr17	StringTie	exon	69085625	69085716	1000	-	.	gene_id "MSTRG.79435"; transcript_id "MSTRG.79435.237"; exon_number "8";
chr17	StringTie	exon	69086618	69086735	1000	-	.	gene_id "MSTRG.79435"; transcript_id "MSTRG.79435.237"; exon_number "9";
chr17	StringTie	exon	69087353	69089542	1000	-	.	gene_id "MSTRG.79435"; transcript_id "MSTRG.79435.237"; exon_number "10";
chr17	StringTie	exon	69096240	69096353	1000	-	.	gene_id "MSTRG.79435"; transcript_id "MSTRG.79435.237"; exon_number "11";
chr17	StringTie	exon	69096628	69096801	1000	-	.	gene_id "MSTRG.79435"; transcript_id "MSTRG.79435.237"; exon_number "12";
chr17	StringTie	exon	69100797	69100934	1000	-	.	gene_id "MSTRG.79435"; transcript_id "MSTRG.79435.237"; exon_number "13";
chr17	StringTie	exon	69102835	69102968	1000	-	.	gene_id "MSTRG.79435"; transcript_id "MSTRG.79435.237"; exon_number "14";
chr17	StringTie	exon	69105462	69106211	1000	-	.	gene_id "MSTRG.79435"; transcript_id "MSTRG.79435.237"; exon_number "15";
chr17	StringTie	exon	69107696	69107812	1000	-	.	gene_id "MSTRG.79435"; transcript_id "MSTRG.79435.237"; exon_number "16";
chr17	StringTie	exon	69110801	69110940	1000	-	.	gene_id "MSTRG.79435"; transcript_id "MSTRG.79435.237"; exon_number "17";
chr17	StringTie	exon	69112183	69112273	1000	-	.	gene_id "MSTRG.79435"; transcript_id "MSTRG.79435.237"; exon_number "18";
chr17	StringTie	exon	69113222	69113360	1000	-	.	gene_id "MSTRG.79435"; transcript_id "MSTRG.79435.237"; exon_number "19";
chr17	StringTie	exon	69113618	69113737	1000	-	.	gene_id "MSTRG.79435"; transcript_id "MSTRG.79435.237"; exon_number "20";
chr17	StringTie	exon	69114762	69114937	1000	-	.	gene_id "MSTRG.79435"; transcript_id "MSTRG.79435.237"; exon_number "21";
chr17	StringTie	exon	69115376	69115486	1000	-	.	gene_id "MSTRG.79435"; transcript_id "MSTRG.79435.237"; exon_number "22";
chr17	StringTie	exon	69117898	69117956	1000	-	.	gene_id "MSTRG.79435"; transcript_id "MSTRG.79435.237"; exon_number "23";
chr17	StringTie	exon	69118281	69118323	1000	-	.	gene_id "MSTRG.79435"; transcript_id "MSTRG.79435.237"; exon_number "24";
chr17	StringTie	transcript	69074212	69141900	1000	-	.	gene_id "MSTRG.79435"; transcript_id "MSTRG.79435.238";
chr17	StringTie	exon	69074212	69079074	1000	-	.	gene_id "MSTRG.79435"; transcript_id "MSTRG.79435.238"; exon_number "1";
chr17	StringTie	exon	69079210	69079265	1000	-	.	gene_id "MSTRG.79435"; transcript_id "MSTRG.79435.238"; exon_number "2";
chr17	StringTie	exon	69081066	69081145	1000	-	.	gene_id "MSTRG.79435"; transcript_id "MSTRG.79435.238"; exon_number "3";
chr17	StringTie	exon	69082873	69083013	1000	-	.	gene_id "MSTRG.79435"; transcript_id "MSTRG.79435.238"; exon_number "4";
chr17	StringTie	exon	69083212	69083331	1000	-	.	gene_id "MSTRG.79435"; transcript_id "MSTRG.79435.238"; exon_number "5";
chr17	StringTie	exon	69084261	69084355	1000	-	.	gene_id "MSTRG.79435"; transcript_id "MSTRG.79435.238"; exon_number "6";
chr17	StringTie	exon	69084432	69084507	1000	-	.	gene_id "MSTRG.79435"; transcript_id "MSTRG.79435.238"; exon_number "7";
chr17	StringTie	exon	69085028	69085182	1000	-	.	gene_id "MSTRG.79435"; transcript_id "MSTRG.79435.238"; exon_number "8";
chr17	StringTie	exon	69085625	69085716	1000	-	.	gene_id "MSTRG.79435"; transcript_id "MSTRG.79435.238"; exon_number "9";
chr17	StringTie	exon	69086618	69086735	1000	-	.	gene_id "MSTRG.79435"; transcript_id "MSTRG.79435.238"; exon_number "10";
chr17	StringTie	exon	69087353	69087473	1000	-	.	gene_id "MSTRG.79435"; transcript_id "MSTRG.79435.238"; exon_number "11";
chr17	StringTie	exon	69088167	69088258	1000	-	.	gene_id "MSTRG.79435"; transcript_id "MSTRG.79435.238"; exon_number "12";
chr17	StringTie	exon	69089465	69089542	1000	-	.	gene_id "MSTRG.79435"; transcript_id "MSTRG.79435.238"; exon_number "13";
chr17	StringTie	exon	69096240	69096353	1000	-	.	gene_id "MSTRG.79435"; transcript_id "MSTRG.79435.238"; exon_number "14";
chr17	StringTie	exon	69096628	69096801	1000	-	.	gene_id "MSTRG.79435"; transcript_id "MSTRG.79435.238"; exon_number "15";
chr17	StringTie	exon	69097920	69098027	1000	-	.	gene_id "MSTRG.79435"; transcript_id "MSTRG.79435.238"; exon_number "16";
chr17	StringTie	exon	69100797	69100934	1000	-	.	gene_id "MSTRG.79435"; transcript_id "MSTRG.79435.238"; exon_number "17";
chr17	StringTie	exon	69102835	69102968	1000	-	.	gene_id "MSTRG.79435"; transcript_id "MSTRG.79435.238"; exon_number "18";
chr17	StringTie	exon	69105462	69105628	1000	-	.	gene_id "MSTRG.79435"; transcript_id "MSTRG.79435.238"; exon_number "19";
chr17	StringTie	exon	69106028	69106211	1000	-	.	gene_id "MSTRG.79435"; transcript_id "MSTRG.79435.238"; exon_number "20";
chr17	StringTie	exon	69107696	69107812	1000	-	.	gene_id "MSTRG.79435"; transcript_id "MSTRG.79435.238"; exon_number "21";
chr17	StringTie	exon	69110801	69110940	1000	-	.	gene_id "MSTRG.79435"; transcript_id "MSTRG.79435.238"; exon_number "22";
chr17	StringTie	exon	69112183	69112273	1000	-	.	gene_id "MSTRG.79435"; transcript_id "MSTRG.79435.238"; exon_number "23";
chr17	StringTie	exon	69113222	69113360	1000	-	.	gene_id "MSTRG.79435"; transcript_id "MSTRG.79435.238"; exon_number "24";
chr17	StringTie	exon	69113618	69113737	1000	-	.	gene_id "MSTRG.79435"; transcript_id "MSTRG.79435.238"; exon_number "25";
chr17	StringTie	exon	69114762	69114937	1000	-	.	gene_id "MSTRG.79435"; transcript_id "MSTRG.79435.238"; exon_number "26";
chr17	StringTie	exon	69115376	69115486	1000	-	.	gene_id "MSTRG.79435"; transcript_id "MSTRG.79435.238"; exon_number "27";
chr17	StringTie	exon	69117898	69117956	1000	-	.	gene_id "MSTRG.79435"; transcript_id "MSTRG.79435.238"; exon_number "28";
chr17	StringTie	exon	69123239	69123407	1000	-	.	gene_id "MSTRG.79435"; transcript_id "MSTRG.79435.238"; exon_number "29";
chr17	StringTie	exon	69124888	69125035	1000	-	.	gene_id "MSTRG.79435"; transcript_id "MSTRG.79435.238"; exon_number "30";
chr17	StringTie	exon	69128619	69128804	1000	-	.	gene_id "MSTRG.79435"; transcript_id "MSTRG.79435.238"; exon_number "31";
chr17	StringTie	exon	69129610	69129751	1000	-	.	gene_id "MSTRG.79435"; transcript_id "MSTRG.79435.238"; exon_number "32";
chr17	StringTie	exon	69133641	69133867	1000	-	.	gene_id "MSTRG.79435"; transcript_id "MSTRG.79435.238"; exon_number "33";
chr17	StringTie	exon	69134639	69136250	1000	-	.	gene_id "MSTRG.79435"; transcript_id "MSTRG.79435.238"; exon_number "34";
chr17	StringTie	exon	69137296	69137500	1000	-	.	gene_id "MSTRG.79435"; transcript_id "MSTRG.79435.238"; exon_number "35";
chr17	StringTie	exon	69140608	69140748	1000	-	.	gene_id "MSTRG.79435"; transcript_id "MSTRG.79435.238"; exon_number "36";
chr17	StringTie	exon	69141745	69141900	1000	-	.	gene_id "MSTRG.79435"; transcript_id "MSTRG.79435.238"; exon_number "37";
chr17	StringTie	transcript	69074221	69141937	1000	-	.	gene_id "MSTRG.79435"; transcript_id "MSTRG.79435.239";
chr17	StringTie	exon	69074221	69077836	1000	-	.	gene_id "MSTRG.79435"; transcript_id "MSTRG.79435.239"; exon_number "1";
chr17	StringTie	exon	69078960	69079074	1000	-	.	gene_id "MSTRG.79435"; transcript_id "MSTRG.79435.239"; exon_number "2";
chr17	StringTie	exon	69079210	69079265	1000	-	.	gene_id "MSTRG.79435"; transcript_id "MSTRG.79435.239"; exon_number "3";
chr17	StringTie	exon	69081066	69081145	1000	-	.	gene_id "MSTRG.79435"; transcript_id "MSTRG.79435.239"; exon_number "4";
chr17	StringTie	exon	69082873	69083013	1000	-	.	gene_id "MSTRG.79435"; transcript_id "MSTRG.79435.239"; exon_number "5";
chr17	StringTie	exon	69083212	69083331	1000	-	.	gene_id "MSTRG.79435"; transcript_id "MSTRG.79435.239"; exon_number "6";
chr17	StringTie	exon	69084261	69084355	1000	-	.	gene_id "MSTRG.79435"; transcript_id "MSTRG.79435.239"; exon_number "7";
chr17	StringTie	exon	69084432	69084502	1000	-	.	gene_id "MSTRG.79435"; transcript_id "MSTRG.79435.239"; exon_number "8";
chr17	StringTie	exon	69085028	69085182	1000	-	.	gene_id "MSTRG.79435"; transcript_id "MSTRG.79435.239"; exon_number "9";
chr17	StringTie	exon	69085625	69085716	1000	-	.	gene_id "MSTRG.79435"; transcript_id "MSTRG.79435.239"; exon_number "10";
chr17	StringTie	exon	69086618	69086735	1000	-	.	gene_id "MSTRG.79435"; transcript_id "MSTRG.79435.239"; exon_number "11";
chr17	StringTie	exon	69087353	69087473	1000	-	.	gene_id "MSTRG.79435"; transcript_id "MSTRG.79435.239"; exon_number "12";
chr17	StringTie	exon	69088167	69088258	1000	-	.	gene_id "MSTRG.79435"; transcript_id "MSTRG.79435.239"; exon_number "13";
chr17	StringTie	exon	69089465	69089542	1000	-	.	gene_id "MSTRG.79435"; transcript_id "MSTRG.79435.239"; exon_number "14";
chr17	StringTie	exon	69091143	69091262	1000	-	.	gene_id "MSTRG.79435"; transcript_id "MSTRG.79435.239"; exon_number "15";
chr17	StringTie	exon	69096240	69096353	1000	-	.	gene_id "MSTRG.79435"; transcript_id "MSTRG.79435.239"; exon_number "16";
chr17	StringTie	exon	69096628	69096801	1000	-	.	gene_id "MSTRG.79435"; transcript_id "MSTRG.79435.239"; exon_number "17";
chr17	StringTie	exon	69097920	69098027	1000	-	.	gene_id "MSTRG.79435"; transcript_id "MSTRG.79435.239"; exon_number "18";
chr17	StringTie	exon	69100797	69100934	1000	-	.	gene_id "MSTRG.79435"; transcript_id "MSTRG.79435.239"; exon_number "19";
chr17	StringTie	exon	69102835	69102968	1000	-	.	gene_id "MSTRG.79435"; transcript_id "MSTRG.79435.239"; exon_number "20";
chr17	StringTie	exon	69105462	69106211	1000	-	.	gene_id "MSTRG.79435"; transcript_id "MSTRG.79435.239"; exon_number "21";
chr17	StringTie	exon	69107696	69107812	1000	-	.	gene_id "MSTRG.79435"; transcript_id "MSTRG.79435.239"; exon_number "22";
chr17	StringTie	exon	69110801	69110940	1000	-	.	gene_id "MSTRG.79435"; transcript_id "MSTRG.79435.239"; exon_number "23";
chr17	StringTie	exon	69112183	69112273	1000	-	.	gene_id "MSTRG.79435"; transcript_id "MSTRG.79435.239"; exon_number "24";
chr17	StringTie	exon	69113222	69113360	1000	-	.	gene_id "MSTRG.79435"; transcript_id "MSTRG.79435.239"; exon_number "25";
chr17	StringTie	exon	69113618	69113737	1000	-	.	gene_id "MSTRG.79435"; transcript_id "MSTRG.79435.239"; exon_number "26";
chr17	StringTie	exon	69114762	69114937	1000	-	.	gene_id "MSTRG.79435"; transcript_id "MSTRG.79435.239"; exon_number "27";
chr17	StringTie	exon	69115376	69115486	1000	-	.	gene_id "MSTRG.79435"; transcript_id "MSTRG.79435.239"; exon_number "28";
chr17	StringTie	exon	69117898	69117956	1000	-	.	gene_id "MSTRG.79435"; transcript_id "MSTRG.79435.239"; exon_number "29";
chr17	StringTie	exon	69123239	69123407	1000	-	.	gene_id "MSTRG.79435"; transcript_id "MSTRG.79435.239"; exon_number "30";
chr17	StringTie	exon	69124888	69125035	1000	-	.	gene_id "MSTRG.79435"; transcript_id "MSTRG.79435.239"; exon_number "31";
chr17	StringTie	exon	69128619	69128804	1000	-	.	gene_id "MSTRG.79435"; transcript_id "MSTRG.79435.239"; exon_number "32";
chr17	StringTie	exon	69129610	69129751	1000	-	.	gene_id "MSTRG.79435"; transcript_id "MSTRG.79435.239"; exon_number "33";
chr17	StringTie	exon	69133641	69133867	1000	-	.	gene_id "MSTRG.79435"; transcript_id "MSTRG.79435.239"; exon_number "34";
chr17	StringTie	exon	69134639	69134742	1000	-	.	gene_id "MSTRG.79435"; transcript_id "MSTRG.79435.239"; exon_number "35";
chr17	StringTie	exon	69136092	69136250	1000	-	.	gene_id "MSTRG.79435"; transcript_id "MSTRG.79435.239"; exon_number "36";
chr17	StringTie	exon	69137296	69137500	1000	-	.	gene_id "MSTRG.79435"; transcript_id "MSTRG.79435.239"; exon_number "37";
chr17	StringTie	exon	69140608	69140748	1000	-	.	gene_id "MSTRG.79435"; transcript_id "MSTRG.79435.239"; exon_number "38";
chr17	StringTie	exon	69141745	69141937	1000	-	.	gene_id "MSTRG.79435"; transcript_id "MSTRG.79435.239"; exon_number "39";
chr17	StringTie	transcript	68974155	69142773	1000	-	.	gene_id "MSTRG.79435"; transcript_id "MSTRG.79435.24";
chr17	StringTie	exon	68974155	68976013	1000	-	.	gene_id "MSTRG.79435"; transcript_id "MSTRG.79435.24"; exon_number "1";
chr17	StringTie	exon	68976135	68976190	1000	-	.	gene_id "MSTRG.79435"; transcript_id "MSTRG.79435.24"; exon_number "2";
chr17	StringTie	exon	68982562	68982641	1000	-	.	gene_id "MSTRG.79435"; transcript_id "MSTRG.79435.24"; exon_number "3";
chr17	StringTie	exon	68983709	68983849	1000	-	.	gene_id "MSTRG.79435"; transcript_id "MSTRG.79435.24"; exon_number "4";
chr17	StringTie	exon	68984056	68984175	1000	-	.	gene_id "MSTRG.79435"; transcript_id "MSTRG.79435.24"; exon_number "5";
chr17	StringTie	exon	68984885	68984979	1000	-	.	gene_id "MSTRG.79435"; transcript_id "MSTRG.79435.24"; exon_number "6";
chr17	StringTie	exon	68985053	68985128	1000	-	.	gene_id "MSTRG.79435"; transcript_id "MSTRG.79435.24"; exon_number "7";
chr17	StringTie	exon	68986164	68986324	1000	-	.	gene_id "MSTRG.79435"; transcript_id "MSTRG.79435.24"; exon_number "8";
chr17	StringTie	exon	68989027	68989118	1000	-	.	gene_id "MSTRG.79435"; transcript_id "MSTRG.79435.24"; exon_number "9";
chr17	StringTie	exon	68989813	68989930	1000	-	.	gene_id "MSTRG.79435"; transcript_id "MSTRG.79435.24"; exon_number "10";
chr17	StringTie	exon	68990837	68990957	1000	-	.	gene_id "MSTRG.79435"; transcript_id "MSTRG.79435.24"; exon_number "11";
chr17	StringTie	exon	68992175	68992266	1000	-	.	gene_id "MSTRG.79435"; transcript_id "MSTRG.79435.24"; exon_number "12";
chr17	StringTie	exon	68993016	68996014	1000	-	.	gene_id "MSTRG.79435"; transcript_id "MSTRG.79435.24"; exon_number "13";
chr17	StringTie	exon	69007759	69007872	1000	-	.	gene_id "MSTRG.79435"; transcript_id "MSTRG.79435.24"; exon_number "14";
chr17	StringTie	exon	69008062	69008235	1000	-	.	gene_id "MSTRG.79435"; transcript_id "MSTRG.79435.24"; exon_number "15";
chr17	StringTie	exon	69011976	69012083	1000	-	.	gene_id "MSTRG.79435"; transcript_id "MSTRG.79435.24"; exon_number "16";
chr17	StringTie	exon	69016253	69016390	1000	-	.	gene_id "MSTRG.79435"; transcript_id "MSTRG.79435.24"; exon_number "17";
chr17	StringTie	exon	69017656	69017789	1000	-	.	gene_id "MSTRG.79435"; transcript_id "MSTRG.79435.24"; exon_number "18";
chr17	StringTie	exon	69018413	69018579	1000	-	.	gene_id "MSTRG.79435"; transcript_id "MSTRG.79435.24"; exon_number "19";
chr17	StringTie	exon	69020388	69020586	1000	-	.	gene_id "MSTRG.79435"; transcript_id "MSTRG.79435.24"; exon_number "20";
chr17	StringTie	exon	69021742	69021861	1000	-	.	gene_id "MSTRG.79435"; transcript_id "MSTRG.79435.24"; exon_number "21";
chr17	StringTie	exon	69024214	69024353	1000	-	.	gene_id "MSTRG.79435"; transcript_id "MSTRG.79435.24"; exon_number "22";
chr17	StringTie	exon	69026377	69026467	1000	-	.	gene_id "MSTRG.79435"; transcript_id "MSTRG.79435.24"; exon_number "23";
chr17	StringTie	exon	69026976	69027114	1000	-	.	gene_id "MSTRG.79435"; transcript_id "MSTRG.79435.24"; exon_number "24";
chr17	StringTie	exon	69027330	69027449	1000	-	.	gene_id "MSTRG.79435"; transcript_id "MSTRG.79435.24"; exon_number "25";
chr17	StringTie	exon	69027640	69027815	1000	-	.	gene_id "MSTRG.79435"; transcript_id "MSTRG.79435.24"; exon_number "26";
chr17	StringTie	exon	69028535	69028645	1000	-	.	gene_id "MSTRG.79435"; transcript_id "MSTRG.79435.24"; exon_number "27";
chr17	StringTie	exon	69029169	69029227	1000	-	.	gene_id "MSTRG.79435"; transcript_id "MSTRG.79435.24"; exon_number "28";
chr17	StringTie	exon	69032108	69032276	1000	-	.	gene_id "MSTRG.79435"; transcript_id "MSTRG.79435.24"; exon_number "29";
chr17	StringTie	exon	69033726	69033873	1000	-	.	gene_id "MSTRG.79435"; transcript_id "MSTRG.79435.24"; exon_number "30";
chr17	StringTie	exon	69035246	69035431	1000	-	.	gene_id "MSTRG.79435"; transcript_id "MSTRG.79435.24"; exon_number "31";
chr17	StringTie	exon	69035660	69035801	1000	-	.	gene_id "MSTRG.79435"; transcript_id "MSTRG.79435.24"; exon_number "32";
chr17	StringTie	exon	69043489	69043715	1000	-	.	gene_id "MSTRG.79435"; transcript_id "MSTRG.79435.24"; exon_number "33";
chr17	StringTie	exon	69044497	69044600	1000	-	.	gene_id "MSTRG.79435"; transcript_id "MSTRG.79435.24"; exon_number "34";
chr17	StringTie	exon	69045172	69045336	1000	-	.	gene_id "MSTRG.79435"; transcript_id "MSTRG.79435.24"; exon_number "35";
chr17	StringTie	exon	69049283	69049490	1000	-	.	gene_id "MSTRG.79435"; transcript_id "MSTRG.79435.24"; exon_number "36";
chr17	StringTie	exon	69051031	69051139	1000	-	.	gene_id "MSTRG.79435"; transcript_id "MSTRG.79435.24"; exon_number "37";
chr17	StringTie	exon	69060866	69061150	1000	-	.	gene_id "MSTRG.79435"; transcript_id "MSTRG.79435.24"; exon_number "38";
chr17	StringTie	exon	69061596	69061917	1000	-	.	gene_id "MSTRG.79435"; transcript_id "MSTRG.79435.24"; exon_number "39";
chr17	StringTie	exon	69062009	69062136	1000	-	.	gene_id "MSTRG.79435"; transcript_id "MSTRG.79435.24"; exon_number "40";
chr17	StringTie	exon	69067423	69067528	1000	-	.	gene_id "MSTRG.79435"; transcript_id "MSTRG.79435.24"; exon_number "41";
chr17	StringTie	exon	69069257	69079074	1000	-	.	gene_id "MSTRG.79435"; transcript_id "MSTRG.79435.24"; exon_number "42";
chr17	StringTie	exon	69079210	69079265	1000	-	.	gene_id "MSTRG.79435"; transcript_id "MSTRG.79435.24"; exon_number "43";
chr17	StringTie	exon	69081066	69081145	1000	-	.	gene_id "MSTRG.79435"; transcript_id "MSTRG.79435.24"; exon_number "44";
chr17	StringTie	exon	69082873	69083013	1000	-	.	gene_id "MSTRG.79435"; transcript_id "MSTRG.79435.24"; exon_number "45";
chr17	StringTie	exon	69083212	69083331	1000	-	.	gene_id "MSTRG.79435"; transcript_id "MSTRG.79435.24"; exon_number "46";
chr17	StringTie	exon	69084261	69084355	1000	-	.	gene_id "MSTRG.79435"; transcript_id "MSTRG.79435.24"; exon_number "47";
chr17	StringTie	exon	69084432	69084507	1000	-	.	gene_id "MSTRG.79435"; transcript_id "MSTRG.79435.24"; exon_number "48";
chr17	StringTie	exon	69085028	69085182	1000	-	.	gene_id "MSTRG.79435"; transcript_id "MSTRG.79435.24"; exon_number "49";
chr17	StringTie	exon	69085625	69085716	1000	-	.	gene_id "MSTRG.79435"; transcript_id "MSTRG.79435.24"; exon_number "50";
chr17	StringTie	exon	69086618	69086735	1000	-	.	gene_id "MSTRG.79435"; transcript_id "MSTRG.79435.24"; exon_number "51";
chr17	StringTie	exon	69087353	69087473	1000	-	.	gene_id "MSTRG.79435"; transcript_id "MSTRG.79435.24"; exon_number "52";
chr17	StringTie	exon	69088167	69088258	1000	-	.	gene_id "MSTRG.79435"; transcript_id "MSTRG.79435.24"; exon_number "53";
chr17	StringTie	exon	69089465	69089542	1000	-	.	gene_id "MSTRG.79435"; transcript_id "MSTRG.79435.24"; exon_number "54";
chr17	StringTie	exon	69091143	69091262	1000	-	.	gene_id "MSTRG.79435"; transcript_id "MSTRG.79435.24"; exon_number "55";
chr17	StringTie	exon	69096240	69096353	1000	-	.	gene_id "MSTRG.79435"; transcript_id "MSTRG.79435.24"; exon_number "56";
chr17	StringTie	exon	69096628	69096801	1000	-	.	gene_id "MSTRG.79435"; transcript_id "MSTRG.79435.24"; exon_number "57";
chr17	StringTie	exon	69097920	69098027	1000	-	.	gene_id "MSTRG.79435"; transcript_id "MSTRG.79435.24"; exon_number "58";
chr17	StringTie	exon	69100797	69100934	1000	-	.	gene_id "MSTRG.79435"; transcript_id "MSTRG.79435.24"; exon_number "59";
chr17	StringTie	exon	69102835	69102968	1000	-	.	gene_id "MSTRG.79435"; transcript_id "MSTRG.79435.24"; exon_number "60";
chr17	StringTie	exon	69105462	69105628	1000	-	.	gene_id "MSTRG.79435"; transcript_id "MSTRG.79435.24"; exon_number "61";
chr17	StringTie	exon	69106028	69106211	1000	-	.	gene_id "MSTRG.79435"; transcript_id "MSTRG.79435.24"; exon_number "62";
chr17	StringTie	exon	69107696	69107812	1000	-	.	gene_id "MSTRG.79435"; transcript_id "MSTRG.79435.24"; exon_number "63";
chr17	StringTie	exon	69110801	69110940	1000	-	.	gene_id "MSTRG.79435"; transcript_id "MSTRG.79435.24"; exon_number "64";
chr17	StringTie	exon	69112183	69112273	1000	-	.	gene_id "MSTRG.79435"; transcript_id "MSTRG.79435.24"; exon_number "65";
chr17	StringTie	exon	69113222	69113360	1000	-	.	gene_id "MSTRG.79435"; transcript_id "MSTRG.79435.24"; exon_number "66";
chr17	StringTie	exon	69113618	69113737	1000	-	.	gene_id "MSTRG.79435"; transcript_id "MSTRG.79435.24"; exon_number "67";
chr17	StringTie	exon	69114762	69114937	1000	-	.	gene_id "MSTRG.79435"; transcript_id "MSTRG.79435.24"; exon_number "68";
chr17	StringTie	exon	69115376	69115486	1000	-	.	gene_id "MSTRG.79435"; transcript_id "MSTRG.79435.24"; exon_number "69";
chr17	StringTie	exon	69117898	69117956	1000	-	.	gene_id "MSTRG.79435"; transcript_id "MSTRG.79435.24"; exon_number "70";
chr17	StringTie	exon	69123239	69123407	1000	-	.	gene_id "MSTRG.79435"; transcript_id "MSTRG.79435.24"; exon_number "71";
chr17	StringTie	exon	69124888	69125035	1000	-	.	gene_id "MSTRG.79435"; transcript_id "MSTRG.79435.24"; exon_number "72";
chr17	StringTie	exon	69128619	69128804	1000	-	.	gene_id "MSTRG.79435"; transcript_id "MSTRG.79435.24"; exon_number "73";
chr17	StringTie	exon	69129610	69129751	1000	-	.	gene_id "MSTRG.79435"; transcript_id "MSTRG.79435.24"; exon_number "74";
chr17	StringTie	exon	69133641	69133867	1000	-	.	gene_id "MSTRG.79435"; transcript_id "MSTRG.79435.24"; exon_number "75";
chr17	StringTie	exon	69134639	69134742	1000	-	.	gene_id "MSTRG.79435"; transcript_id "MSTRG.79435.24"; exon_number "76";
chr17	StringTie	exon	69136092	69136250	1000	-	.	gene_id "MSTRG.79435"; transcript_id "MSTRG.79435.24"; exon_number "77";
chr17	StringTie	exon	69137296	69137500	1000	-	.	gene_id "MSTRG.79435"; transcript_id "MSTRG.79435.24"; exon_number "78";
chr17	StringTie	exon	69140608	69140748	1000	-	.	gene_id "MSTRG.79435"; transcript_id "MSTRG.79435.24"; exon_number "79";
chr17	StringTie	exon	69141745	69142773	1000	-	.	gene_id "MSTRG.79435"; transcript_id "MSTRG.79435.24"; exon_number "80";
chr17	StringTie	transcript	69074223	69115914	1000	-	.	gene_id "MSTRG.79435"; transcript_id "MSTRG.79435.240";
chr17	StringTie	exon	69074223	69078811	1000	-	.	gene_id "MSTRG.79435"; transcript_id "MSTRG.79435.240"; exon_number "1";
chr17	StringTie	exon	69078852	69079074	1000	-	.	gene_id "MSTRG.79435"; transcript_id "MSTRG.79435.240"; exon_number "2";
chr17	StringTie	exon	69079210	69079265	1000	-	.	gene_id "MSTRG.79435"; transcript_id "MSTRG.79435.240"; exon_number "3";
chr17	StringTie	exon	69081066	69081145	1000	-	.	gene_id "MSTRG.79435"; transcript_id "MSTRG.79435.240"; exon_number "4";
chr17	StringTie	exon	69082873	69083013	1000	-	.	gene_id "MSTRG.79435"; transcript_id "MSTRG.79435.240"; exon_number "5";
chr17	StringTie	exon	69083212	69083331	1000	-	.	gene_id "MSTRG.79435"; transcript_id "MSTRG.79435.240"; exon_number "6";
chr17	StringTie	exon	69084261	69084355	1000	-	.	gene_id "MSTRG.79435"; transcript_id "MSTRG.79435.240"; exon_number "7";
chr17	StringTie	exon	69084432	69084507	1000	-	.	gene_id "MSTRG.79435"; transcript_id "MSTRG.79435.240"; exon_number "8";
chr17	StringTie	exon	69085028	69085182	1000	-	.	gene_id "MSTRG.79435"; transcript_id "MSTRG.79435.240"; exon_number "9";
chr17	StringTie	exon	69085625	69085716	1000	-	.	gene_id "MSTRG.79435"; transcript_id "MSTRG.79435.240"; exon_number "10";
chr17	StringTie	exon	69086618	69086735	1000	-	.	gene_id "MSTRG.79435"; transcript_id "MSTRG.79435.240"; exon_number "11";
chr17	StringTie	exon	69087353	69087473	1000	-	.	gene_id "MSTRG.79435"; transcript_id "MSTRG.79435.240"; exon_number "12";
chr17	StringTie	exon	69088167	69088258	1000	-	.	gene_id "MSTRG.79435"; transcript_id "MSTRG.79435.240"; exon_number "13";
chr17	StringTie	exon	69089465	69089542	1000	-	.	gene_id "MSTRG.79435"; transcript_id "MSTRG.79435.240"; exon_number "14";
chr17	StringTie	exon	69091143	69091262	1000	-	.	gene_id "MSTRG.79435"; transcript_id "MSTRG.79435.240"; exon_number "15";
chr17	StringTie	exon	69096240	69096353	1000	-	.	gene_id "MSTRG.79435"; transcript_id "MSTRG.79435.240"; exon_number "16";
chr17	StringTie	exon	69096628	69096801	1000	-	.	gene_id "MSTRG.79435"; transcript_id "MSTRG.79435.240"; exon_number "17";
chr17	StringTie	exon	69097920	69098027	1000	-	.	gene_id "MSTRG.79435"; transcript_id "MSTRG.79435.240"; exon_number "18";
chr17	StringTie	exon	69100797	69100934	1000	-	.	gene_id "MSTRG.79435"; transcript_id "MSTRG.79435.240"; exon_number "19";
chr17	StringTie	exon	69102835	69102968	1000	-	.	gene_id "MSTRG.79435"; transcript_id "MSTRG.79435.240"; exon_number "20";
chr17	StringTie	exon	69105462	69105628	1000	-	.	gene_id "MSTRG.79435"; transcript_id "MSTRG.79435.240"; exon_number "21";
chr17	StringTie	exon	69106028	69106211	1000	-	.	gene_id "MSTRG.79435"; transcript_id "MSTRG.79435.240"; exon_number "22";
chr17	StringTie	exon	69107696	69107812	1000	-	.	gene_id "MSTRG.79435"; transcript_id "MSTRG.79435.240"; exon_number "23";
chr17	StringTie	exon	69110801	69110940	1000	-	.	gene_id "MSTRG.79435"; transcript_id "MSTRG.79435.240"; exon_number "24";
chr17	StringTie	exon	69112183	69112273	1000	-	.	gene_id "MSTRG.79435"; transcript_id "MSTRG.79435.240"; exon_number "25";
chr17	StringTie	exon	69113222	69113360	1000	-	.	gene_id "MSTRG.79435"; transcript_id "MSTRG.79435.240"; exon_number "26";
chr17	StringTie	exon	69113618	69113737	1000	-	.	gene_id "MSTRG.79435"; transcript_id "MSTRG.79435.240"; exon_number "27";
chr17	StringTie	exon	69114762	69114937	1000	-	.	gene_id "MSTRG.79435"; transcript_id "MSTRG.79435.240"; exon_number "28";
chr17	StringTie	exon	69115376	69115486	1000	-	.	gene_id "MSTRG.79435"; transcript_id "MSTRG.79435.240"; exon_number "29";
chr17	StringTie	exon	69115779	69115914	1000	-	.	gene_id "MSTRG.79435"; transcript_id "MSTRG.79435.240"; exon_number "30";
chr17	StringTie	transcript	69074223	69142010	1000	-	.	gene_id "MSTRG.79435"; transcript_id "MSTRG.79435.241";
chr17	StringTie	exon	69074223	69079074	1000	-	.	gene_id "MSTRG.79435"; transcript_id "MSTRG.79435.241"; exon_number "1";
chr17	StringTie	exon	69079210	69079265	1000	-	.	gene_id "MSTRG.79435"; transcript_id "MSTRG.79435.241"; exon_number "2";
chr17	StringTie	exon	69081066	69081145	1000	-	.	gene_id "MSTRG.79435"; transcript_id "MSTRG.79435.241"; exon_number "3";
chr17	StringTie	exon	69082873	69083013	1000	-	.	gene_id "MSTRG.79435"; transcript_id "MSTRG.79435.241"; exon_number "4";
chr17	StringTie	exon	69083212	69083331	1000	-	.	gene_id "MSTRG.79435"; transcript_id "MSTRG.79435.241"; exon_number "5";
chr17	StringTie	exon	69084261	69084355	1000	-	.	gene_id "MSTRG.79435"; transcript_id "MSTRG.79435.241"; exon_number "6";
chr17	StringTie	exon	69084432	69084507	1000	-	.	gene_id "MSTRG.79435"; transcript_id "MSTRG.79435.241"; exon_number "7";
chr17	StringTie	exon	69085028	69085182	1000	-	.	gene_id "MSTRG.79435"; transcript_id "MSTRG.79435.241"; exon_number "8";
chr17	StringTie	exon	69085625	69085716	1000	-	.	gene_id "MSTRG.79435"; transcript_id "MSTRG.79435.241"; exon_number "9";
chr17	StringTie	exon	69086618	69086735	1000	-	.	gene_id "MSTRG.79435"; transcript_id "MSTRG.79435.241"; exon_number "10";
chr17	StringTie	exon	69087353	69087473	1000	-	.	gene_id "MSTRG.79435"; transcript_id "MSTRG.79435.241"; exon_number "11";
chr17	StringTie	exon	69088167	69088258	1000	-	.	gene_id "MSTRG.79435"; transcript_id "MSTRG.79435.241"; exon_number "12";
chr17	StringTie	exon	69089465	69089542	1000	-	.	gene_id "MSTRG.79435"; transcript_id "MSTRG.79435.241"; exon_number "13";
chr17	StringTie	exon	69091143	69091262	1000	-	.	gene_id "MSTRG.79435"; transcript_id "MSTRG.79435.241"; exon_number "14";
chr17	StringTie	exon	69096240	69096353	1000	-	.	gene_id "MSTRG.79435"; transcript_id "MSTRG.79435.241"; exon_number "15";
chr17	StringTie	exon	69096628	69096801	1000	-	.	gene_id "MSTRG.79435"; transcript_id "MSTRG.79435.241"; exon_number "16";
chr17	StringTie	exon	69097920	69098027	1000	-	.	gene_id "MSTRG.79435"; transcript_id "MSTRG.79435.241"; exon_number "17";
chr17	StringTie	exon	69100797	69100934	1000	-	.	gene_id "MSTRG.79435"; transcript_id "MSTRG.79435.241"; exon_number "18";
chr17	StringTie	exon	69102835	69102968	1000	-	.	gene_id "MSTRG.79435"; transcript_id "MSTRG.79435.241"; exon_number "19";
chr17	StringTie	exon	69105462	69105628	1000	-	.	gene_id "MSTRG.79435"; transcript_id "MSTRG.79435.241"; exon_number "20";
chr17	StringTie	exon	69106028	69106211	1000	-	.	gene_id "MSTRG.79435"; transcript_id "MSTRG.79435.241"; exon_number "21";
chr17	StringTie	exon	69107696	69107812	1000	-	.	gene_id "MSTRG.79435"; transcript_id "MSTRG.79435.241"; exon_number "22";
chr17	StringTie	exon	69110801	69110940	1000	-	.	gene_id "MSTRG.79435"; transcript_id "MSTRG.79435.241"; exon_number "23";
chr17	StringTie	exon	69112183	69112273	1000	-	.	gene_id "MSTRG.79435"; transcript_id "MSTRG.79435.241"; exon_number "24";
chr17	StringTie	exon	69113222	69113360	1000	-	.	gene_id "MSTRG.79435"; transcript_id "MSTRG.79435.241"; exon_number "25";
chr17	StringTie	exon	69113618	69113737	1000	-	.	gene_id "MSTRG.79435"; transcript_id "MSTRG.79435.241"; exon_number "26";
chr17	StringTie	exon	69114762	69114937	1000	-	.	gene_id "MSTRG.79435"; transcript_id "MSTRG.79435.241"; exon_number "27";
chr17	StringTie	exon	69115376	69115462	1000	-	.	gene_id "MSTRG.79435"; transcript_id "MSTRG.79435.241"; exon_number "28";
chr17	StringTie	exon	69117898	69117956	1000	-	.	gene_id "MSTRG.79435"; transcript_id "MSTRG.79435.241"; exon_number "29";
chr17	StringTie	exon	69123239	69123407	1000	-	.	gene_id "MSTRG.79435"; transcript_id "MSTRG.79435.241"; exon_number "30";
chr17	StringTie	exon	69124888	69125035	1000	-	.	gene_id "MSTRG.79435"; transcript_id "MSTRG.79435.241"; exon_number "31";
chr17	StringTie	exon	69128619	69128804	1000	-	.	gene_id "MSTRG.79435"; transcript_id "MSTRG.79435.241"; exon_number "32";
chr17	StringTie	exon	69129610	69129751	1000	-	.	gene_id "MSTRG.79435"; transcript_id "MSTRG.79435.241"; exon_number "33";
chr17	StringTie	exon	69133641	69133867	1000	-	.	gene_id "MSTRG.79435"; transcript_id "MSTRG.79435.241"; exon_number "34";
chr17	StringTie	exon	69134639	69134742	1000	-	.	gene_id "MSTRG.79435"; transcript_id "MSTRG.79435.241"; exon_number "35";
chr17	StringTie	exon	69136092	69136250	1000	-	.	gene_id "MSTRG.79435"; transcript_id "MSTRG.79435.241"; exon_number "36";
chr17	StringTie	exon	69137296	69137500	1000	-	.	gene_id "MSTRG.79435"; transcript_id "MSTRG.79435.241"; exon_number "37";
chr17	StringTie	exon	69140608	69140748	1000	-	.	gene_id "MSTRG.79435"; transcript_id "MSTRG.79435.241"; exon_number "38";
chr17	StringTie	exon	69141745	69142010	1000	-	.	gene_id "MSTRG.79435"; transcript_id "MSTRG.79435.241"; exon_number "39";
chr17	StringTie	transcript	69074229	69141886	1000	-	.	gene_id "MSTRG.79435"; transcript_id "MSTRG.79435.242";
chr17	StringTie	exon	69074229	69079074	1000	-	.	gene_id "MSTRG.79435"; transcript_id "MSTRG.79435.242"; exon_number "1";
chr17	StringTie	exon	69079210	69079265	1000	-	.	gene_id "MSTRG.79435"; transcript_id "MSTRG.79435.242"; exon_number "2";
chr17	StringTie	exon	69081066	69081145	1000	-	.	gene_id "MSTRG.79435"; transcript_id "MSTRG.79435.242"; exon_number "3";
chr17	StringTie	exon	69082873	69083013	1000	-	.	gene_id "MSTRG.79435"; transcript_id "MSTRG.79435.242"; exon_number "4";
chr17	StringTie	exon	69083212	69083331	1000	-	.	gene_id "MSTRG.79435"; transcript_id "MSTRG.79435.242"; exon_number "5";
chr17	StringTie	exon	69084261	69084355	1000	-	.	gene_id "MSTRG.79435"; transcript_id "MSTRG.79435.242"; exon_number "6";
chr17	StringTie	exon	69084432	69084507	1000	-	.	gene_id "MSTRG.79435"; transcript_id "MSTRG.79435.242"; exon_number "7";
chr17	StringTie	exon	69085028	69085182	1000	-	.	gene_id "MSTRG.79435"; transcript_id "MSTRG.79435.242"; exon_number "8";
chr17	StringTie	exon	69085625	69085716	1000	-	.	gene_id "MSTRG.79435"; transcript_id "MSTRG.79435.242"; exon_number "9";
chr17	StringTie	exon	69086618	69086735	1000	-	.	gene_id "MSTRG.79435"; transcript_id "MSTRG.79435.242"; exon_number "10";
chr17	StringTie	exon	69087353	69087473	1000	-	.	gene_id "MSTRG.79435"; transcript_id "MSTRG.79435.242"; exon_number "11";
chr17	StringTie	exon	69088167	69088258	1000	-	.	gene_id "MSTRG.79435"; transcript_id "MSTRG.79435.242"; exon_number "12";
chr17	StringTie	exon	69089465	69089542	1000	-	.	gene_id "MSTRG.79435"; transcript_id "MSTRG.79435.242"; exon_number "13";
chr17	StringTie	exon	69091143	69091262	1000	-	.	gene_id "MSTRG.79435"; transcript_id "MSTRG.79435.242"; exon_number "14";
chr17	StringTie	exon	69096240	69096353	1000	-	.	gene_id "MSTRG.79435"; transcript_id "MSTRG.79435.242"; exon_number "15";
chr17	StringTie	exon	69096628	69096801	1000	-	.	gene_id "MSTRG.79435"; transcript_id "MSTRG.79435.242"; exon_number "16";
chr17	StringTie	exon	69097920	69098027	1000	-	.	gene_id "MSTRG.79435"; transcript_id "MSTRG.79435.242"; exon_number "17";
chr17	StringTie	exon	69100797	69100934	1000	-	.	gene_id "MSTRG.79435"; transcript_id "MSTRG.79435.242"; exon_number "18";
chr17	StringTie	exon	69102835	69102968	1000	-	.	gene_id "MSTRG.79435"; transcript_id "MSTRG.79435.242"; exon_number "19";
chr17	StringTie	exon	69105462	69105628	1000	-	.	gene_id "MSTRG.79435"; transcript_id "MSTRG.79435.242"; exon_number "20";
chr17	StringTie	exon	69106123	69106211	1000	-	.	gene_id "MSTRG.79435"; transcript_id "MSTRG.79435.242"; exon_number "21";
chr17	StringTie	exon	69107696	69107812	1000	-	.	gene_id "MSTRG.79435"; transcript_id "MSTRG.79435.242"; exon_number "22";
chr17	StringTie	exon	69110801	69110940	1000	-	.	gene_id "MSTRG.79435"; transcript_id "MSTRG.79435.242"; exon_number "23";
chr17	StringTie	exon	69112183	69112273	1000	-	.	gene_id "MSTRG.79435"; transcript_id "MSTRG.79435.242"; exon_number "24";
chr17	StringTie	exon	69113222	69113360	1000	-	.	gene_id "MSTRG.79435"; transcript_id "MSTRG.79435.242"; exon_number "25";
chr17	StringTie	exon	69113618	69113737	1000	-	.	gene_id "MSTRG.79435"; transcript_id "MSTRG.79435.242"; exon_number "26";
chr17	StringTie	exon	69114762	69114937	1000	-	.	gene_id "MSTRG.79435"; transcript_id "MSTRG.79435.242"; exon_number "27";
chr17	StringTie	exon	69115376	69115486	1000	-	.	gene_id "MSTRG.79435"; transcript_id "MSTRG.79435.242"; exon_number "28";
chr17	StringTie	exon	69117898	69117956	1000	-	.	gene_id "MSTRG.79435"; transcript_id "MSTRG.79435.242"; exon_number "29";
chr17	StringTie	exon	69123239	69123407	1000	-	.	gene_id "MSTRG.79435"; transcript_id "MSTRG.79435.242"; exon_number "30";
chr17	StringTie	exon	69124888	69125035	1000	-	.	gene_id "MSTRG.79435"; transcript_id "MSTRG.79435.242"; exon_number "31";
chr17	StringTie	exon	69128619	69128804	1000	-	.	gene_id "MSTRG.79435"; transcript_id "MSTRG.79435.242"; exon_number "32";
chr17	StringTie	exon	69136092	69136250	1000	-	.	gene_id "MSTRG.79435"; transcript_id "MSTRG.79435.242"; exon_number "33";
chr17	StringTie	exon	69137296	69137500	1000	-	.	gene_id "MSTRG.79435"; transcript_id "MSTRG.79435.242"; exon_number "34";
chr17	StringTie	exon	69140608	69140748	1000	-	.	gene_id "MSTRG.79435"; transcript_id "MSTRG.79435.242"; exon_number "35";
chr17	StringTie	exon	69141745	69141886	1000	-	.	gene_id "MSTRG.79435"; transcript_id "MSTRG.79435.242"; exon_number "36";
chr17	StringTie	transcript	69074229	69129186	1000	-	.	gene_id "MSTRG.79435"; transcript_id "MSTRG.79435.243";
chr17	StringTie	exon	69074229	69079074	1000	-	.	gene_id "MSTRG.79435"; transcript_id "MSTRG.79435.243"; exon_number "1";
chr17	StringTie	exon	69079210	69079265	1000	-	.	gene_id "MSTRG.79435"; transcript_id "MSTRG.79435.243"; exon_number "2";
chr17	StringTie	exon	69081066	69081145	1000	-	.	gene_id "MSTRG.79435"; transcript_id "MSTRG.79435.243"; exon_number "3";
chr17	StringTie	exon	69082873	69083013	1000	-	.	gene_id "MSTRG.79435"; transcript_id "MSTRG.79435.243"; exon_number "4";
chr17	StringTie	exon	69083212	69083331	1000	-	.	gene_id "MSTRG.79435"; transcript_id "MSTRG.79435.243"; exon_number "5";
chr17	StringTie	exon	69084261	69084355	1000	-	.	gene_id "MSTRG.79435"; transcript_id "MSTRG.79435.243"; exon_number "6";
chr17	StringTie	exon	69084432	69084507	1000	-	.	gene_id "MSTRG.79435"; transcript_id "MSTRG.79435.243"; exon_number "7";
chr17	StringTie	exon	69085028	69085182	1000	-	.	gene_id "MSTRG.79435"; transcript_id "MSTRG.79435.243"; exon_number "8";
chr17	StringTie	exon	69085625	69085716	1000	-	.	gene_id "MSTRG.79435"; transcript_id "MSTRG.79435.243"; exon_number "9";
chr17	StringTie	exon	69086618	69086735	1000	-	.	gene_id "MSTRG.79435"; transcript_id "MSTRG.79435.243"; exon_number "10";
chr17	StringTie	exon	69087353	69087473	1000	-	.	gene_id "MSTRG.79435"; transcript_id "MSTRG.79435.243"; exon_number "11";
chr17	StringTie	exon	69088167	69088258	1000	-	.	gene_id "MSTRG.79435"; transcript_id "MSTRG.79435.243"; exon_number "12";
chr17	StringTie	exon	69089465	69089542	1000	-	.	gene_id "MSTRG.79435"; transcript_id "MSTRG.79435.243"; exon_number "13";
chr17	StringTie	exon	69091143	69091262	1000	-	.	gene_id "MSTRG.79435"; transcript_id "MSTRG.79435.243"; exon_number "14";
chr17	StringTie	exon	69096240	69096353	1000	-	.	gene_id "MSTRG.79435"; transcript_id "MSTRG.79435.243"; exon_number "15";
chr17	StringTie	exon	69096628	69096801	1000	-	.	gene_id "MSTRG.79435"; transcript_id "MSTRG.79435.243"; exon_number "16";
chr17	StringTie	exon	69097920	69098027	1000	-	.	gene_id "MSTRG.79435"; transcript_id "MSTRG.79435.243"; exon_number "17";
chr17	StringTie	exon	69100797	69100934	1000	-	.	gene_id "MSTRG.79435"; transcript_id "MSTRG.79435.243"; exon_number "18";
chr17	StringTie	exon	69102835	69102968	1000	-	.	gene_id "MSTRG.79435"; transcript_id "MSTRG.79435.243"; exon_number "19";
chr17	StringTie	exon	69105462	69106211	1000	-	.	gene_id "MSTRG.79435"; transcript_id "MSTRG.79435.243"; exon_number "20";
chr17	StringTie	exon	69107696	69107812	1000	-	.	gene_id "MSTRG.79435"; transcript_id "MSTRG.79435.243"; exon_number "21";
chr17	StringTie	exon	69110801	69110940	1000	-	.	gene_id "MSTRG.79435"; transcript_id "MSTRG.79435.243"; exon_number "22";
chr17	StringTie	exon	69112183	69112273	1000	-	.	gene_id "MSTRG.79435"; transcript_id "MSTRG.79435.243"; exon_number "23";
chr17	StringTie	exon	69113222	69113360	1000	-	.	gene_id "MSTRG.79435"; transcript_id "MSTRG.79435.243"; exon_number "24";
chr17	StringTie	exon	69113618	69113737	1000	-	.	gene_id "MSTRG.79435"; transcript_id "MSTRG.79435.243"; exon_number "25";
chr17	StringTie	exon	69114762	69114937	1000	-	.	gene_id "MSTRG.79435"; transcript_id "MSTRG.79435.243"; exon_number "26";
chr17	StringTie	exon	69115376	69115486	1000	-	.	gene_id "MSTRG.79435"; transcript_id "MSTRG.79435.243"; exon_number "27";
chr17	StringTie	exon	69117898	69117956	1000	-	.	gene_id "MSTRG.79435"; transcript_id "MSTRG.79435.243"; exon_number "28";
chr17	StringTie	exon	69123239	69123407	1000	-	.	gene_id "MSTRG.79435"; transcript_id "MSTRG.79435.243"; exon_number "29";
chr17	StringTie	exon	69124888	69125035	1000	-	.	gene_id "MSTRG.79435"; transcript_id "MSTRG.79435.243"; exon_number "30";
chr17	StringTie	exon	69128619	69128804	1000	-	.	gene_id "MSTRG.79435"; transcript_id "MSTRG.79435.243"; exon_number "31";
chr17	StringTie	exon	69129153	69129186	1000	-	.	gene_id "MSTRG.79435"; transcript_id "MSTRG.79435.243"; exon_number "32";
chr17	StringTie	transcript	69074229	69129186	1000	-	.	gene_id "MSTRG.79435"; transcript_id "MSTRG.79435.244";
chr17	StringTie	exon	69074229	69077836	1000	-	.	gene_id "MSTRG.79435"; transcript_id "MSTRG.79435.244"; exon_number "1";
chr17	StringTie	exon	69078960	69079074	1000	-	.	gene_id "MSTRG.79435"; transcript_id "MSTRG.79435.244"; exon_number "2";
chr17	StringTie	exon	69079210	69079265	1000	-	.	gene_id "MSTRG.79435"; transcript_id "MSTRG.79435.244"; exon_number "3";
chr17	StringTie	exon	69081066	69081145	1000	-	.	gene_id "MSTRG.79435"; transcript_id "MSTRG.79435.244"; exon_number "4";
chr17	StringTie	exon	69082873	69083013	1000	-	.	gene_id "MSTRG.79435"; transcript_id "MSTRG.79435.244"; exon_number "5";
chr17	StringTie	exon	69083212	69083331	1000	-	.	gene_id "MSTRG.79435"; transcript_id "MSTRG.79435.244"; exon_number "6";
chr17	StringTie	exon	69084261	69084355	1000	-	.	gene_id "MSTRG.79435"; transcript_id "MSTRG.79435.244"; exon_number "7";
chr17	StringTie	exon	69084432	69084507	1000	-	.	gene_id "MSTRG.79435"; transcript_id "MSTRG.79435.244"; exon_number "8";
chr17	StringTie	exon	69085028	69085182	1000	-	.	gene_id "MSTRG.79435"; transcript_id "MSTRG.79435.244"; exon_number "9";
chr17	StringTie	exon	69085625	69085716	1000	-	.	gene_id "MSTRG.79435"; transcript_id "MSTRG.79435.244"; exon_number "10";
chr17	StringTie	exon	69086618	69086735	1000	-	.	gene_id "MSTRG.79435"; transcript_id "MSTRG.79435.244"; exon_number "11";
chr17	StringTie	exon	69087353	69087473	1000	-	.	gene_id "MSTRG.79435"; transcript_id "MSTRG.79435.244"; exon_number "12";
chr17	StringTie	exon	69088167	69088258	1000	-	.	gene_id "MSTRG.79435"; transcript_id "MSTRG.79435.244"; exon_number "13";
chr17	StringTie	exon	69089465	69089542	1000	-	.	gene_id "MSTRG.79435"; transcript_id "MSTRG.79435.244"; exon_number "14";
chr17	StringTie	exon	69091143	69091262	1000	-	.	gene_id "MSTRG.79435"; transcript_id "MSTRG.79435.244"; exon_number "15";
chr17	StringTie	exon	69096240	69096353	1000	-	.	gene_id "MSTRG.79435"; transcript_id "MSTRG.79435.244"; exon_number "16";
chr17	StringTie	exon	69096628	69096801	1000	-	.	gene_id "MSTRG.79435"; transcript_id "MSTRG.79435.244"; exon_number "17";
chr17	StringTie	exon	69097920	69098027	1000	-	.	gene_id "MSTRG.79435"; transcript_id "MSTRG.79435.244"; exon_number "18";
chr17	StringTie	exon	69100797	69100934	1000	-	.	gene_id "MSTRG.79435"; transcript_id "MSTRG.79435.244"; exon_number "19";
chr17	StringTie	exon	69102835	69102968	1000	-	.	gene_id "MSTRG.79435"; transcript_id "MSTRG.79435.244"; exon_number "20";
chr17	StringTie	exon	69105462	69106211	1000	-	.	gene_id "MSTRG.79435"; transcript_id "MSTRG.79435.244"; exon_number "21";
chr17	StringTie	exon	69107696	69107812	1000	-	.	gene_id "MSTRG.79435"; transcript_id "MSTRG.79435.244"; exon_number "22";
chr17	StringTie	exon	69110801	69110940	1000	-	.	gene_id "MSTRG.79435"; transcript_id "MSTRG.79435.244"; exon_number "23";
chr17	StringTie	exon	69112183	69112273	1000	-	.	gene_id "MSTRG.79435"; transcript_id "MSTRG.79435.244"; exon_number "24";
chr17	StringTie	exon	69113222	69113360	1000	-	.	gene_id "MSTRG.79435"; transcript_id "MSTRG.79435.244"; exon_number "25";
chr17	StringTie	exon	69113618	69113737	1000	-	.	gene_id "MSTRG.79435"; transcript_id "MSTRG.79435.244"; exon_number "26";
chr17	StringTie	exon	69114762	69114937	1000	-	.	gene_id "MSTRG.79435"; transcript_id "MSTRG.79435.244"; exon_number "27";
chr17	StringTie	exon	69115376	69115486	1000	-	.	gene_id "MSTRG.79435"; transcript_id "MSTRG.79435.244"; exon_number "28";
chr17	StringTie	exon	69117898	69117956	1000	-	.	gene_id "MSTRG.79435"; transcript_id "MSTRG.79435.244"; exon_number "29";
chr17	StringTie	exon	69123239	69123407	1000	-	.	gene_id "MSTRG.79435"; transcript_id "MSTRG.79435.244"; exon_number "30";
chr17	StringTie	exon	69124888	69125035	1000	-	.	gene_id "MSTRG.79435"; transcript_id "MSTRG.79435.244"; exon_number "31";
chr17	StringTie	exon	69128619	69128804	1000	-	.	gene_id "MSTRG.79435"; transcript_id "MSTRG.79435.244"; exon_number "32";
chr17	StringTie	exon	69129153	69129186	1000	-	.	gene_id "MSTRG.79435"; transcript_id "MSTRG.79435.244"; exon_number "33";
chr17	StringTie	transcript	69074235	69141901	1000	-	.	gene_id "MSTRG.79435"; transcript_id "MSTRG.79435.245";
chr17	StringTie	exon	69074235	69079074	1000	-	.	gene_id "MSTRG.79435"; transcript_id "MSTRG.79435.245"; exon_number "1";
chr17	StringTie	exon	69079210	69079265	1000	-	.	gene_id "MSTRG.79435"; transcript_id "MSTRG.79435.245"; exon_number "2";
chr17	StringTie	exon	69081066	69081145	1000	-	.	gene_id "MSTRG.79435"; transcript_id "MSTRG.79435.245"; exon_number "3";
chr17	StringTie	exon	69082873	69083013	1000	-	.	gene_id "MSTRG.79435"; transcript_id "MSTRG.79435.245"; exon_number "4";
chr17	StringTie	exon	69083212	69083331	1000	-	.	gene_id "MSTRG.79435"; transcript_id "MSTRG.79435.245"; exon_number "5";
chr17	StringTie	exon	69084261	69084355	1000	-	.	gene_id "MSTRG.79435"; transcript_id "MSTRG.79435.245"; exon_number "6";
chr17	StringTie	exon	69084432	69084507	1000	-	.	gene_id "MSTRG.79435"; transcript_id "MSTRG.79435.245"; exon_number "7";
chr17	StringTie	exon	69085028	69085182	1000	-	.	gene_id "MSTRG.79435"; transcript_id "MSTRG.79435.245"; exon_number "8";
chr17	StringTie	exon	69085625	69085716	1000	-	.	gene_id "MSTRG.79435"; transcript_id "MSTRG.79435.245"; exon_number "9";
chr17	StringTie	exon	69086618	69086735	1000	-	.	gene_id "MSTRG.79435"; transcript_id "MSTRG.79435.245"; exon_number "10";
chr17	StringTie	exon	69087353	69087473	1000	-	.	gene_id "MSTRG.79435"; transcript_id "MSTRG.79435.245"; exon_number "11";
chr17	StringTie	exon	69088167	69088220	1000	-	.	gene_id "MSTRG.79435"; transcript_id "MSTRG.79435.245"; exon_number "12";
chr17	StringTie	exon	69089465	69089542	1000	-	.	gene_id "MSTRG.79435"; transcript_id "MSTRG.79435.245"; exon_number "13";
chr17	StringTie	exon	69091143	69091262	1000	-	.	gene_id "MSTRG.79435"; transcript_id "MSTRG.79435.245"; exon_number "14";
chr17	StringTie	exon	69096240	69096353	1000	-	.	gene_id "MSTRG.79435"; transcript_id "MSTRG.79435.245"; exon_number "15";
chr17	StringTie	exon	69096628	69096801	1000	-	.	gene_id "MSTRG.79435"; transcript_id "MSTRG.79435.245"; exon_number "16";
chr17	StringTie	exon	69097920	69098027	1000	-	.	gene_id "MSTRG.79435"; transcript_id "MSTRG.79435.245"; exon_number "17";
chr17	StringTie	exon	69100797	69100934	1000	-	.	gene_id "MSTRG.79435"; transcript_id "MSTRG.79435.245"; exon_number "18";
chr17	StringTie	exon	69102835	69102968	1000	-	.	gene_id "MSTRG.79435"; transcript_id "MSTRG.79435.245"; exon_number "19";
chr17	StringTie	exon	69105462	69106211	1000	-	.	gene_id "MSTRG.79435"; transcript_id "MSTRG.79435.245"; exon_number "20";
chr17	StringTie	exon	69107696	69107812	1000	-	.	gene_id "MSTRG.79435"; transcript_id "MSTRG.79435.245"; exon_number "21";
chr17	StringTie	exon	69110801	69110940	1000	-	.	gene_id "MSTRG.79435"; transcript_id "MSTRG.79435.245"; exon_number "22";
chr17	StringTie	exon	69112183	69112273	1000	-	.	gene_id "MSTRG.79435"; transcript_id "MSTRG.79435.245"; exon_number "23";
chr17	StringTie	exon	69113222	69113360	1000	-	.	gene_id "MSTRG.79435"; transcript_id "MSTRG.79435.245"; exon_number "24";
chr17	StringTie	exon	69113618	69113737	1000	-	.	gene_id "MSTRG.79435"; transcript_id "MSTRG.79435.245"; exon_number "25";
chr17	StringTie	exon	69114762	69114937	1000	-	.	gene_id "MSTRG.79435"; transcript_id "MSTRG.79435.245"; exon_number "26";
chr17	StringTie	exon	69115376	69115486	1000	-	.	gene_id "MSTRG.79435"; transcript_id "MSTRG.79435.245"; exon_number "27";
chr17	StringTie	exon	69117898	69117956	1000	-	.	gene_id "MSTRG.79435"; transcript_id "MSTRG.79435.245"; exon_number "28";
chr17	StringTie	exon	69123239	69123407	1000	-	.	gene_id "MSTRG.79435"; transcript_id "MSTRG.79435.245"; exon_number "29";
chr17	StringTie	exon	69124888	69124983	1000	-	.	gene_id "MSTRG.79435"; transcript_id "MSTRG.79435.245"; exon_number "30";
chr17	StringTie	exon	69128619	69128804	1000	-	.	gene_id "MSTRG.79435"; transcript_id "MSTRG.79435.245"; exon_number "31";
chr17	StringTie	exon	69129610	69129751	1000	-	.	gene_id "MSTRG.79435"; transcript_id "MSTRG.79435.245"; exon_number "32";
chr17	StringTie	exon	69133641	69133867	1000	-	.	gene_id "MSTRG.79435"; transcript_id "MSTRG.79435.245"; exon_number "33";
chr17	StringTie	exon	69134639	69134742	1000	-	.	gene_id "MSTRG.79435"; transcript_id "MSTRG.79435.245"; exon_number "34";
chr17	StringTie	exon	69134997	69136250	1000	-	.	gene_id "MSTRG.79435"; transcript_id "MSTRG.79435.245"; exon_number "35";
chr17	StringTie	exon	69137296	69137500	1000	-	.	gene_id "MSTRG.79435"; transcript_id "MSTRG.79435.245"; exon_number "36";
chr17	StringTie	exon	69140608	69140748	1000	-	.	gene_id "MSTRG.79435"; transcript_id "MSTRG.79435.245"; exon_number "37";
chr17	StringTie	exon	69141745	69141901	1000	-	.	gene_id "MSTRG.79435"; transcript_id "MSTRG.79435.245"; exon_number "38";
chr17	StringTie	transcript	69074235	69141963	1000	-	.	gene_id "MSTRG.79435"; transcript_id "MSTRG.79435.246";
chr17	StringTie	exon	69074235	69077836	1000	-	.	gene_id "MSTRG.79435"; transcript_id "MSTRG.79435.246"; exon_number "1";
chr17	StringTie	exon	69078960	69079074	1000	-	.	gene_id "MSTRG.79435"; transcript_id "MSTRG.79435.246"; exon_number "2";
chr17	StringTie	exon	69079210	69079265	1000	-	.	gene_id "MSTRG.79435"; transcript_id "MSTRG.79435.246"; exon_number "3";
chr17	StringTie	exon	69081066	69081145	1000	-	.	gene_id "MSTRG.79435"; transcript_id "MSTRG.79435.246"; exon_number "4";
chr17	StringTie	exon	69082873	69083013	1000	-	.	gene_id "MSTRG.79435"; transcript_id "MSTRG.79435.246"; exon_number "5";
chr17	StringTie	exon	69083212	69083331	1000	-	.	gene_id "MSTRG.79435"; transcript_id "MSTRG.79435.246"; exon_number "6";
chr17	StringTie	exon	69084261	69084355	1000	-	.	gene_id "MSTRG.79435"; transcript_id "MSTRG.79435.246"; exon_number "7";
chr17	StringTie	exon	69084432	69084507	1000	-	.	gene_id "MSTRG.79435"; transcript_id "MSTRG.79435.246"; exon_number "8";
chr17	StringTie	exon	69085028	69085182	1000	-	.	gene_id "MSTRG.79435"; transcript_id "MSTRG.79435.246"; exon_number "9";
chr17	StringTie	exon	69085625	69085716	1000	-	.	gene_id "MSTRG.79435"; transcript_id "MSTRG.79435.246"; exon_number "10";
chr17	StringTie	exon	69086618	69086735	1000	-	.	gene_id "MSTRG.79435"; transcript_id "MSTRG.79435.246"; exon_number "11";
chr17	StringTie	exon	69087353	69087473	1000	-	.	gene_id "MSTRG.79435"; transcript_id "MSTRG.79435.246"; exon_number "12";
chr17	StringTie	exon	69088167	69088220	1000	-	.	gene_id "MSTRG.79435"; transcript_id "MSTRG.79435.246"; exon_number "13";
chr17	StringTie	exon	69089465	69089542	1000	-	.	gene_id "MSTRG.79435"; transcript_id "MSTRG.79435.246"; exon_number "14";
chr17	StringTie	exon	69091143	69091262	1000	-	.	gene_id "MSTRG.79435"; transcript_id "MSTRG.79435.246"; exon_number "15";
chr17	StringTie	exon	69096240	69096353	1000	-	.	gene_id "MSTRG.79435"; transcript_id "MSTRG.79435.246"; exon_number "16";
chr17	StringTie	exon	69096628	69096801	1000	-	.	gene_id "MSTRG.79435"; transcript_id "MSTRG.79435.246"; exon_number "17";
chr17	StringTie	exon	69097920	69098027	1000	-	.	gene_id "MSTRG.79435"; transcript_id "MSTRG.79435.246"; exon_number "18";
chr17	StringTie	exon	69100797	69100934	1000	-	.	gene_id "MSTRG.79435"; transcript_id "MSTRG.79435.246"; exon_number "19";
chr17	StringTie	exon	69102835	69102968	1000	-	.	gene_id "MSTRG.79435"; transcript_id "MSTRG.79435.246"; exon_number "20";
chr17	StringTie	exon	69105462	69106211	1000	-	.	gene_id "MSTRG.79435"; transcript_id "MSTRG.79435.246"; exon_number "21";
chr17	StringTie	exon	69107696	69107812	1000	-	.	gene_id "MSTRG.79435"; transcript_id "MSTRG.79435.246"; exon_number "22";
chr17	StringTie	exon	69110801	69110940	1000	-	.	gene_id "MSTRG.79435"; transcript_id "MSTRG.79435.246"; exon_number "23";
chr17	StringTie	exon	69112183	69112273	1000	-	.	gene_id "MSTRG.79435"; transcript_id "MSTRG.79435.246"; exon_number "24";
chr17	StringTie	exon	69113222	69113360	1000	-	.	gene_id "MSTRG.79435"; transcript_id "MSTRG.79435.246"; exon_number "25";
chr17	StringTie	exon	69113618	69113737	1000	-	.	gene_id "MSTRG.79435"; transcript_id "MSTRG.79435.246"; exon_number "26";
chr17	StringTie	exon	69114762	69114937	1000	-	.	gene_id "MSTRG.79435"; transcript_id "MSTRG.79435.246"; exon_number "27";
chr17	StringTie	exon	69115376	69115486	1000	-	.	gene_id "MSTRG.79435"; transcript_id "MSTRG.79435.246"; exon_number "28";
chr17	StringTie	exon	69117898	69117956	1000	-	.	gene_id "MSTRG.79435"; transcript_id "MSTRG.79435.246"; exon_number "29";
chr17	StringTie	exon	69123239	69123407	1000	-	.	gene_id "MSTRG.79435"; transcript_id "MSTRG.79435.246"; exon_number "30";
chr17	StringTie	exon	69124888	69125035	1000	-	.	gene_id "MSTRG.79435"; transcript_id "MSTRG.79435.246"; exon_number "31";
chr17	StringTie	exon	69126539	69126634	1000	-	.	gene_id "MSTRG.79435"; transcript_id "MSTRG.79435.246"; exon_number "32";
chr17	StringTie	exon	69128619	69128804	1000	-	.	gene_id "MSTRG.79435"; transcript_id "MSTRG.79435.246"; exon_number "33";
chr17	StringTie	exon	69129610	69129751	1000	-	.	gene_id "MSTRG.79435"; transcript_id "MSTRG.79435.246"; exon_number "34";
chr17	StringTie	exon	69133641	69133867	1000	-	.	gene_id "MSTRG.79435"; transcript_id "MSTRG.79435.246"; exon_number "35";
chr17	StringTie	exon	69134639	69134742	1000	-	.	gene_id "MSTRG.79435"; transcript_id "MSTRG.79435.246"; exon_number "36";
chr17	StringTie	exon	69136092	69136250	1000	-	.	gene_id "MSTRG.79435"; transcript_id "MSTRG.79435.246"; exon_number "37";
chr17	StringTie	exon	69137296	69137500	1000	-	.	gene_id "MSTRG.79435"; transcript_id "MSTRG.79435.246"; exon_number "38";
chr17	StringTie	exon	69140608	69140748	1000	-	.	gene_id "MSTRG.79435"; transcript_id "MSTRG.79435.246"; exon_number "39";
chr17	StringTie	exon	69141745	69141963	1000	-	.	gene_id "MSTRG.79435"; transcript_id "MSTRG.79435.246"; exon_number "40";
chr17	StringTie	transcript	69074236	69089054	1000	-	.	gene_id "MSTRG.79435"; transcript_id "MSTRG.79435.247";
chr17	StringTie	exon	69074236	69077836	1000	-	.	gene_id "MSTRG.79435"; transcript_id "MSTRG.79435.247"; exon_number "1";
chr17	StringTie	exon	69079210	69079265	1000	-	.	gene_id "MSTRG.79435"; transcript_id "MSTRG.79435.247"; exon_number "2";
chr17	StringTie	exon	69081066	69081145	1000	-	.	gene_id "MSTRG.79435"; transcript_id "MSTRG.79435.247"; exon_number "3";
chr17	StringTie	exon	69082873	69083013	1000	-	.	gene_id "MSTRG.79435"; transcript_id "MSTRG.79435.247"; exon_number "4";
chr17	StringTie	exon	69083212	69083331	1000	-	.	gene_id "MSTRG.79435"; transcript_id "MSTRG.79435.247"; exon_number "5";
chr17	StringTie	exon	69084264	69084355	1000	-	.	gene_id "MSTRG.79435"; transcript_id "MSTRG.79435.247"; exon_number "6";
chr17	StringTie	exon	69084432	69084507	1000	-	.	gene_id "MSTRG.79435"; transcript_id "MSTRG.79435.247"; exon_number "7";
chr17	StringTie	exon	69085028	69085182	1000	-	.	gene_id "MSTRG.79435"; transcript_id "MSTRG.79435.247"; exon_number "8";
chr17	StringTie	exon	69085625	69085716	1000	-	.	gene_id "MSTRG.79435"; transcript_id "MSTRG.79435.247"; exon_number "9";
chr17	StringTie	exon	69086618	69086735	1000	-	.	gene_id "MSTRG.79435"; transcript_id "MSTRG.79435.247"; exon_number "10";
chr17	StringTie	exon	69087353	69087473	1000	-	.	gene_id "MSTRG.79435"; transcript_id "MSTRG.79435.247"; exon_number "11";
chr17	StringTie	exon	69088167	69089054	1000	-	.	gene_id "MSTRG.79435"; transcript_id "MSTRG.79435.247"; exon_number "12";
chr17	StringTie	transcript	69074237	69142000	1000	-	.	gene_id "MSTRG.79435"; transcript_id "MSTRG.79435.248";
chr17	StringTie	exon	69074237	69079074	1000	-	.	gene_id "MSTRG.79435"; transcript_id "MSTRG.79435.248"; exon_number "1";
chr17	StringTie	exon	69079210	69079265	1000	-	.	gene_id "MSTRG.79435"; transcript_id "MSTRG.79435.248"; exon_number "2";
chr17	StringTie	exon	69081066	69081145	1000	-	.	gene_id "MSTRG.79435"; transcript_id "MSTRG.79435.248"; exon_number "3";
chr17	StringTie	exon	69082873	69083013	1000	-	.	gene_id "MSTRG.79435"; transcript_id "MSTRG.79435.248"; exon_number "4";
chr17	StringTie	exon	69083212	69083331	1000	-	.	gene_id "MSTRG.79435"; transcript_id "MSTRG.79435.248"; exon_number "5";
chr17	StringTie	exon	69084261	69084355	1000	-	.	gene_id "MSTRG.79435"; transcript_id "MSTRG.79435.248"; exon_number "6";
chr17	StringTie	exon	69084432	69084507	1000	-	.	gene_id "MSTRG.79435"; transcript_id "MSTRG.79435.248"; exon_number "7";
chr17	StringTie	exon	69085028	69085182	1000	-	.	gene_id "MSTRG.79435"; transcript_id "MSTRG.79435.248"; exon_number "8";
chr17	StringTie	exon	69085625	69085716	1000	-	.	gene_id "MSTRG.79435"; transcript_id "MSTRG.79435.248"; exon_number "9";
chr17	StringTie	exon	69086618	69086735	1000	-	.	gene_id "MSTRG.79435"; transcript_id "MSTRG.79435.248"; exon_number "10";
chr17	StringTie	exon	69087353	69087473	1000	-	.	gene_id "MSTRG.79435"; transcript_id "MSTRG.79435.248"; exon_number "11";
chr17	StringTie	exon	69088167	69088258	1000	-	.	gene_id "MSTRG.79435"; transcript_id "MSTRG.79435.248"; exon_number "12";
chr17	StringTie	exon	69089465	69089542	1000	-	.	gene_id "MSTRG.79435"; transcript_id "MSTRG.79435.248"; exon_number "13";
chr17	StringTie	exon	69091143	69091262	1000	-	.	gene_id "MSTRG.79435"; transcript_id "MSTRG.79435.248"; exon_number "14";
chr17	StringTie	exon	69096240	69096353	1000	-	.	gene_id "MSTRG.79435"; transcript_id "MSTRG.79435.248"; exon_number "15";
chr17	StringTie	exon	69096628	69096801	1000	-	.	gene_id "MSTRG.79435"; transcript_id "MSTRG.79435.248"; exon_number "16";
chr17	StringTie	exon	69097920	69098027	1000	-	.	gene_id "MSTRG.79435"; transcript_id "MSTRG.79435.248"; exon_number "17";
chr17	StringTie	exon	69100797	69100934	1000	-	.	gene_id "MSTRG.79435"; transcript_id "MSTRG.79435.248"; exon_number "18";
chr17	StringTie	exon	69102835	69102968	1000	-	.	gene_id "MSTRG.79435"; transcript_id "MSTRG.79435.248"; exon_number "19";
chr17	StringTie	exon	69105462	69106211	1000	-	.	gene_id "MSTRG.79435"; transcript_id "MSTRG.79435.248"; exon_number "20";
chr17	StringTie	exon	69106449	69106589	1000	-	.	gene_id "MSTRG.79435"; transcript_id "MSTRG.79435.248"; exon_number "21";
chr17	StringTie	exon	69107696	69107812	1000	-	.	gene_id "MSTRG.79435"; transcript_id "MSTRG.79435.248"; exon_number "22";
chr17	StringTie	exon	69110801	69110940	1000	-	.	gene_id "MSTRG.79435"; transcript_id "MSTRG.79435.248"; exon_number "23";
chr17	StringTie	exon	69112183	69112273	1000	-	.	gene_id "MSTRG.79435"; transcript_id "MSTRG.79435.248"; exon_number "24";
chr17	StringTie	exon	69113222	69113360	1000	-	.	gene_id "MSTRG.79435"; transcript_id "MSTRG.79435.248"; exon_number "25";
chr17	StringTie	exon	69113618	69113737	1000	-	.	gene_id "MSTRG.79435"; transcript_id "MSTRG.79435.248"; exon_number "26";
chr17	StringTie	exon	69114762	69114937	1000	-	.	gene_id "MSTRG.79435"; transcript_id "MSTRG.79435.248"; exon_number "27";
chr17	StringTie	exon	69115376	69115486	1000	-	.	gene_id "MSTRG.79435"; transcript_id "MSTRG.79435.248"; exon_number "28";
chr17	StringTie	exon	69117898	69117956	1000	-	.	gene_id "MSTRG.79435"; transcript_id "MSTRG.79435.248"; exon_number "29";
chr17	StringTie	exon	69123239	69123407	1000	-	.	gene_id "MSTRG.79435"; transcript_id "MSTRG.79435.248"; exon_number "30";
chr17	StringTie	exon	69124888	69125035	1000	-	.	gene_id "MSTRG.79435"; transcript_id "MSTRG.79435.248"; exon_number "31";
chr17	StringTie	exon	69126539	69126634	1000	-	.	gene_id "MSTRG.79435"; transcript_id "MSTRG.79435.248"; exon_number "32";
chr17	StringTie	exon	69128619	69128804	1000	-	.	gene_id "MSTRG.79435"; transcript_id "MSTRG.79435.248"; exon_number "33";
chr17	StringTie	exon	69129610	69129751	1000	-	.	gene_id "MSTRG.79435"; transcript_id "MSTRG.79435.248"; exon_number "34";
chr17	StringTie	exon	69133641	69136250	1000	-	.	gene_id "MSTRG.79435"; transcript_id "MSTRG.79435.248"; exon_number "35";
chr17	StringTie	exon	69137296	69137500	1000	-	.	gene_id "MSTRG.79435"; transcript_id "MSTRG.79435.248"; exon_number "36";
chr17	StringTie	exon	69140608	69140748	1000	-	.	gene_id "MSTRG.79435"; transcript_id "MSTRG.79435.248"; exon_number "37";
chr17	StringTie	exon	69141745	69142000	1000	-	.	gene_id "MSTRG.79435"; transcript_id "MSTRG.79435.248"; exon_number "38";
chr17	StringTie	transcript	69074238	69091525	1000	-	.	gene_id "MSTRG.79435"; transcript_id "MSTRG.79435.249";
chr17	StringTie	exon	69074238	69079074	1000	-	.	gene_id "MSTRG.79435"; transcript_id "MSTRG.79435.249"; exon_number "1";
chr17	StringTie	exon	69079210	69079265	1000	-	.	gene_id "MSTRG.79435"; transcript_id "MSTRG.79435.249"; exon_number "2";
chr17	StringTie	exon	69081066	69081145	1000	-	.	gene_id "MSTRG.79435"; transcript_id "MSTRG.79435.249"; exon_number "3";
chr17	StringTie	exon	69082873	69083013	1000	-	.	gene_id "MSTRG.79435"; transcript_id "MSTRG.79435.249"; exon_number "4";
chr17	StringTie	exon	69083212	69083331	1000	-	.	gene_id "MSTRG.79435"; transcript_id "MSTRG.79435.249"; exon_number "5";
chr17	StringTie	exon	69084261	69084355	1000	-	.	gene_id "MSTRG.79435"; transcript_id "MSTRG.79435.249"; exon_number "6";
chr17	StringTie	exon	69084432	69084502	1000	-	.	gene_id "MSTRG.79435"; transcript_id "MSTRG.79435.249"; exon_number "7";
chr17	StringTie	exon	69085028	69085182	1000	-	.	gene_id "MSTRG.79435"; transcript_id "MSTRG.79435.249"; exon_number "8";
chr17	StringTie	exon	69085625	69085716	1000	-	.	gene_id "MSTRG.79435"; transcript_id "MSTRG.79435.249"; exon_number "9";
chr17	StringTie	exon	69086618	69086735	1000	-	.	gene_id "MSTRG.79435"; transcript_id "MSTRG.79435.249"; exon_number "10";
chr17	StringTie	exon	69087353	69088220	1000	-	.	gene_id "MSTRG.79435"; transcript_id "MSTRG.79435.249"; exon_number "11";
chr17	StringTie	exon	69089465	69089542	1000	-	.	gene_id "MSTRG.79435"; transcript_id "MSTRG.79435.249"; exon_number "12";
chr17	StringTie	exon	69091143	69091525	1000	-	.	gene_id "MSTRG.79435"; transcript_id "MSTRG.79435.249"; exon_number "13";
chr17	StringTie	transcript	68974203	69141911	1000	-	.	gene_id "MSTRG.79435"; transcript_id "MSTRG.79435.25";
chr17	StringTie	exon	68974203	68976013	1000	-	.	gene_id "MSTRG.79435"; transcript_id "MSTRG.79435.25"; exon_number "1";
chr17	StringTie	exon	68976135	68976190	1000	-	.	gene_id "MSTRG.79435"; transcript_id "MSTRG.79435.25"; exon_number "2";
chr17	StringTie	exon	68982562	68982641	1000	-	.	gene_id "MSTRG.79435"; transcript_id "MSTRG.79435.25"; exon_number "3";
chr17	StringTie	exon	68983709	68983849	1000	-	.	gene_id "MSTRG.79435"; transcript_id "MSTRG.79435.25"; exon_number "4";
chr17	StringTie	exon	68984056	68984175	1000	-	.	gene_id "MSTRG.79435"; transcript_id "MSTRG.79435.25"; exon_number "5";
chr17	StringTie	exon	68984885	68984979	1000	-	.	gene_id "MSTRG.79435"; transcript_id "MSTRG.79435.25"; exon_number "6";
chr17	StringTie	exon	68985053	68985128	1000	-	.	gene_id "MSTRG.79435"; transcript_id "MSTRG.79435.25"; exon_number "7";
chr17	StringTie	exon	68986164	68986324	1000	-	.	gene_id "MSTRG.79435"; transcript_id "MSTRG.79435.25"; exon_number "8";
chr17	StringTie	exon	68989027	68989118	1000	-	.	gene_id "MSTRG.79435"; transcript_id "MSTRG.79435.25"; exon_number "9";
chr17	StringTie	exon	68989813	68989930	1000	-	.	gene_id "MSTRG.79435"; transcript_id "MSTRG.79435.25"; exon_number "10";
chr17	StringTie	exon	68990837	68990957	1000	-	.	gene_id "MSTRG.79435"; transcript_id "MSTRG.79435.25"; exon_number "11";
chr17	StringTie	exon	68992175	68992266	1000	-	.	gene_id "MSTRG.79435"; transcript_id "MSTRG.79435.25"; exon_number "12";
chr17	StringTie	exon	68993016	68996014	1000	-	.	gene_id "MSTRG.79435"; transcript_id "MSTRG.79435.25"; exon_number "13";
chr17	StringTie	exon	69007759	69007872	1000	-	.	gene_id "MSTRG.79435"; transcript_id "MSTRG.79435.25"; exon_number "14";
chr17	StringTie	exon	69008062	69008235	1000	-	.	gene_id "MSTRG.79435"; transcript_id "MSTRG.79435.25"; exon_number "15";
chr17	StringTie	exon	69011976	69012083	1000	-	.	gene_id "MSTRG.79435"; transcript_id "MSTRG.79435.25"; exon_number "16";
chr17	StringTie	exon	69016253	69016390	1000	-	.	gene_id "MSTRG.79435"; transcript_id "MSTRG.79435.25"; exon_number "17";
chr17	StringTie	exon	69017656	69017789	1000	-	.	gene_id "MSTRG.79435"; transcript_id "MSTRG.79435.25"; exon_number "18";
chr17	StringTie	exon	69018413	69018579	1000	-	.	gene_id "MSTRG.79435"; transcript_id "MSTRG.79435.25"; exon_number "19";
chr17	StringTie	exon	69020388	69020586	1000	-	.	gene_id "MSTRG.79435"; transcript_id "MSTRG.79435.25"; exon_number "20";
chr17	StringTie	exon	69021742	69021861	1000	-	.	gene_id "MSTRG.79435"; transcript_id "MSTRG.79435.25"; exon_number "21";
chr17	StringTie	exon	69024214	69024353	1000	-	.	gene_id "MSTRG.79435"; transcript_id "MSTRG.79435.25"; exon_number "22";
chr17	StringTie	exon	69026377	69026467	1000	-	.	gene_id "MSTRG.79435"; transcript_id "MSTRG.79435.25"; exon_number "23";
chr17	StringTie	exon	69026976	69027114	1000	-	.	gene_id "MSTRG.79435"; transcript_id "MSTRG.79435.25"; exon_number "24";
chr17	StringTie	exon	69027330	69027449	1000	-	.	gene_id "MSTRG.79435"; transcript_id "MSTRG.79435.25"; exon_number "25";
chr17	StringTie	exon	69027640	69027815	1000	-	.	gene_id "MSTRG.79435"; transcript_id "MSTRG.79435.25"; exon_number "26";
chr17	StringTie	exon	69028535	69028645	1000	-	.	gene_id "MSTRG.79435"; transcript_id "MSTRG.79435.25"; exon_number "27";
chr17	StringTie	exon	69029169	69029227	1000	-	.	gene_id "MSTRG.79435"; transcript_id "MSTRG.79435.25"; exon_number "28";
chr17	StringTie	exon	69032108	69032276	1000	-	.	gene_id "MSTRG.79435"; transcript_id "MSTRG.79435.25"; exon_number "29";
chr17	StringTie	exon	69033726	69033873	1000	-	.	gene_id "MSTRG.79435"; transcript_id "MSTRG.79435.25"; exon_number "30";
chr17	StringTie	exon	69035246	69035431	1000	-	.	gene_id "MSTRG.79435"; transcript_id "MSTRG.79435.25"; exon_number "31";
chr17	StringTie	exon	69035660	69035801	1000	-	.	gene_id "MSTRG.79435"; transcript_id "MSTRG.79435.25"; exon_number "32";
chr17	StringTie	exon	69043489	69043715	1000	-	.	gene_id "MSTRG.79435"; transcript_id "MSTRG.79435.25"; exon_number "33";
chr17	StringTie	exon	69044497	69044600	1000	-	.	gene_id "MSTRG.79435"; transcript_id "MSTRG.79435.25"; exon_number "34";
chr17	StringTie	exon	69045172	69045336	1000	-	.	gene_id "MSTRG.79435"; transcript_id "MSTRG.79435.25"; exon_number "35";
chr17	StringTie	exon	69049283	69049490	1000	-	.	gene_id "MSTRG.79435"; transcript_id "MSTRG.79435.25"; exon_number "36";
chr17	StringTie	exon	69051031	69051139	1000	-	.	gene_id "MSTRG.79435"; transcript_id "MSTRG.79435.25"; exon_number "37";
chr17	StringTie	exon	69062009	69062136	1000	-	.	gene_id "MSTRG.79435"; transcript_id "MSTRG.79435.25"; exon_number "38";
chr17	StringTie	exon	69067423	69067528	1000	-	.	gene_id "MSTRG.79435"; transcript_id "MSTRG.79435.25"; exon_number "39";
chr17	StringTie	exon	69069257	69079074	1000	-	.	gene_id "MSTRG.79435"; transcript_id "MSTRG.79435.25"; exon_number "40";
chr17	StringTie	exon	69079210	69079265	1000	-	.	gene_id "MSTRG.79435"; transcript_id "MSTRG.79435.25"; exon_number "41";
chr17	StringTie	exon	69081066	69081145	1000	-	.	gene_id "MSTRG.79435"; transcript_id "MSTRG.79435.25"; exon_number "42";
chr17	StringTie	exon	69082873	69083013	1000	-	.	gene_id "MSTRG.79435"; transcript_id "MSTRG.79435.25"; exon_number "43";
chr17	StringTie	exon	69083212	69083331	1000	-	.	gene_id "MSTRG.79435"; transcript_id "MSTRG.79435.25"; exon_number "44";
chr17	StringTie	exon	69084261	69084355	1000	-	.	gene_id "MSTRG.79435"; transcript_id "MSTRG.79435.25"; exon_number "45";
chr17	StringTie	exon	69084432	69084507	1000	-	.	gene_id "MSTRG.79435"; transcript_id "MSTRG.79435.25"; exon_number "46";
chr17	StringTie	exon	69085028	69085182	1000	-	.	gene_id "MSTRG.79435"; transcript_id "MSTRG.79435.25"; exon_number "47";
chr17	StringTie	exon	69085625	69085716	1000	-	.	gene_id "MSTRG.79435"; transcript_id "MSTRG.79435.25"; exon_number "48";
chr17	StringTie	exon	69086618	69086735	1000	-	.	gene_id "MSTRG.79435"; transcript_id "MSTRG.79435.25"; exon_number "49";
chr17	StringTie	exon	69087353	69087473	1000	-	.	gene_id "MSTRG.79435"; transcript_id "MSTRG.79435.25"; exon_number "50";
chr17	StringTie	exon	69088167	69088258	1000	-	.	gene_id "MSTRG.79435"; transcript_id "MSTRG.79435.25"; exon_number "51";
chr17	StringTie	exon	69089465	69089542	1000	-	.	gene_id "MSTRG.79435"; transcript_id "MSTRG.79435.25"; exon_number "52";
chr17	StringTie	exon	69091143	69091262	1000	-	.	gene_id "MSTRG.79435"; transcript_id "MSTRG.79435.25"; exon_number "53";
chr17	StringTie	exon	69096240	69096353	1000	-	.	gene_id "MSTRG.79435"; transcript_id "MSTRG.79435.25"; exon_number "54";
chr17	StringTie	exon	69096628	69096801	1000	-	.	gene_id "MSTRG.79435"; transcript_id "MSTRG.79435.25"; exon_number "55";
chr17	StringTie	exon	69097920	69098027	1000	-	.	gene_id "MSTRG.79435"; transcript_id "MSTRG.79435.25"; exon_number "56";
chr17	StringTie	exon	69100797	69100934	1000	-	.	gene_id "MSTRG.79435"; transcript_id "MSTRG.79435.25"; exon_number "57";
chr17	StringTie	exon	69102835	69102968	1000	-	.	gene_id "MSTRG.79435"; transcript_id "MSTRG.79435.25"; exon_number "58";
chr17	StringTie	exon	69105462	69105628	1000	-	.	gene_id "MSTRG.79435"; transcript_id "MSTRG.79435.25"; exon_number "59";
chr17	StringTie	exon	69106028	69106211	1000	-	.	gene_id "MSTRG.79435"; transcript_id "MSTRG.79435.25"; exon_number "60";
chr17	StringTie	exon	69107696	69107812	1000	-	.	gene_id "MSTRG.79435"; transcript_id "MSTRG.79435.25"; exon_number "61";
chr17	StringTie	exon	69110801	69110940	1000	-	.	gene_id "MSTRG.79435"; transcript_id "MSTRG.79435.25"; exon_number "62";
chr17	StringTie	exon	69112183	69112273	1000	-	.	gene_id "MSTRG.79435"; transcript_id "MSTRG.79435.25"; exon_number "63";
chr17	StringTie	exon	69113222	69113360	1000	-	.	gene_id "MSTRG.79435"; transcript_id "MSTRG.79435.25"; exon_number "64";
chr17	StringTie	exon	69113618	69113737	1000	-	.	gene_id "MSTRG.79435"; transcript_id "MSTRG.79435.25"; exon_number "65";
chr17	StringTie	exon	69114762	69114937	1000	-	.	gene_id "MSTRG.79435"; transcript_id "MSTRG.79435.25"; exon_number "66";
chr17	StringTie	exon	69115376	69115486	1000	-	.	gene_id "MSTRG.79435"; transcript_id "MSTRG.79435.25"; exon_number "67";
chr17	StringTie	exon	69117898	69117956	1000	-	.	gene_id "MSTRG.79435"; transcript_id "MSTRG.79435.25"; exon_number "68";
chr17	StringTie	exon	69123239	69123407	1000	-	.	gene_id "MSTRG.79435"; transcript_id "MSTRG.79435.25"; exon_number "69";
chr17	StringTie	exon	69124888	69125035	1000	-	.	gene_id "MSTRG.79435"; transcript_id "MSTRG.79435.25"; exon_number "70";
chr17	StringTie	exon	69128619	69128804	1000	-	.	gene_id "MSTRG.79435"; transcript_id "MSTRG.79435.25"; exon_number "71";
chr17	StringTie	exon	69129610	69129751	1000	-	.	gene_id "MSTRG.79435"; transcript_id "MSTRG.79435.25"; exon_number "72";
chr17	StringTie	exon	69133641	69134742	1000	-	.	gene_id "MSTRG.79435"; transcript_id "MSTRG.79435.25"; exon_number "73";
chr17	StringTie	exon	69136092	69136250	1000	-	.	gene_id "MSTRG.79435"; transcript_id "MSTRG.79435.25"; exon_number "74";
chr17	StringTie	exon	69137296	69137500	1000	-	.	gene_id "MSTRG.79435"; transcript_id "MSTRG.79435.25"; exon_number "75";
chr17	StringTie	exon	69140608	69140748	1000	-	.	gene_id "MSTRG.79435"; transcript_id "MSTRG.79435.25"; exon_number "76";
chr17	StringTie	exon	69141745	69141911	1000	-	.	gene_id "MSTRG.79435"; transcript_id "MSTRG.79435.25"; exon_number "77";
chr17	StringTie	transcript	69074240	69126555	1000	-	.	gene_id "MSTRG.79435"; transcript_id "MSTRG.79435.250";
chr17	StringTie	exon	69074240	69077836	1000	-	.	gene_id "MSTRG.79435"; transcript_id "MSTRG.79435.250"; exon_number "1";
chr17	StringTie	exon	69078960	69079074	1000	-	.	gene_id "MSTRG.79435"; transcript_id "MSTRG.79435.250"; exon_number "2";
chr17	StringTie	exon	69079210	69079265	1000	-	.	gene_id "MSTRG.79435"; transcript_id "MSTRG.79435.250"; exon_number "3";
chr17	StringTie	exon	69081066	69081145	1000	-	.	gene_id "MSTRG.79435"; transcript_id "MSTRG.79435.250"; exon_number "4";
chr17	StringTie	exon	69082873	69083013	1000	-	.	gene_id "MSTRG.79435"; transcript_id "MSTRG.79435.250"; exon_number "5";
chr17	StringTie	exon	69083212	69083331	1000	-	.	gene_id "MSTRG.79435"; transcript_id "MSTRG.79435.250"; exon_number "6";
chr17	StringTie	exon	69084261	69084355	1000	-	.	gene_id "MSTRG.79435"; transcript_id "MSTRG.79435.250"; exon_number "7";
chr17	StringTie	exon	69084432	69084507	1000	-	.	gene_id "MSTRG.79435"; transcript_id "MSTRG.79435.250"; exon_number "8";
chr17	StringTie	exon	69085028	69085182	1000	-	.	gene_id "MSTRG.79435"; transcript_id "MSTRG.79435.250"; exon_number "9";
chr17	StringTie	exon	69085625	69085716	1000	-	.	gene_id "MSTRG.79435"; transcript_id "MSTRG.79435.250"; exon_number "10";
chr17	StringTie	exon	69086618	69086735	1000	-	.	gene_id "MSTRG.79435"; transcript_id "MSTRG.79435.250"; exon_number "11";
chr17	StringTie	exon	69087353	69087473	1000	-	.	gene_id "MSTRG.79435"; transcript_id "MSTRG.79435.250"; exon_number "12";
chr17	StringTie	exon	69088167	69088258	1000	-	.	gene_id "MSTRG.79435"; transcript_id "MSTRG.79435.250"; exon_number "13";
chr17	StringTie	exon	69089465	69089542	1000	-	.	gene_id "MSTRG.79435"; transcript_id "MSTRG.79435.250"; exon_number "14";
chr17	StringTie	exon	69091143	69091262	1000	-	.	gene_id "MSTRG.79435"; transcript_id "MSTRG.79435.250"; exon_number "15";
chr17	StringTie	exon	69096240	69096353	1000	-	.	gene_id "MSTRG.79435"; transcript_id "MSTRG.79435.250"; exon_number "16";
chr17	StringTie	exon	69096628	69096801	1000	-	.	gene_id "MSTRG.79435"; transcript_id "MSTRG.79435.250"; exon_number "17";
chr17	StringTie	exon	69097920	69098027	1000	-	.	gene_id "MSTRG.79435"; transcript_id "MSTRG.79435.250"; exon_number "18";
chr17	StringTie	exon	69100797	69100934	1000	-	.	gene_id "MSTRG.79435"; transcript_id "MSTRG.79435.250"; exon_number "19";
chr17	StringTie	exon	69102835	69102968	1000	-	.	gene_id "MSTRG.79435"; transcript_id "MSTRG.79435.250"; exon_number "20";
chr17	StringTie	exon	69105462	69105628	1000	-	.	gene_id "MSTRG.79435"; transcript_id "MSTRG.79435.250"; exon_number "21";
chr17	StringTie	exon	69106028	69106211	1000	-	.	gene_id "MSTRG.79435"; transcript_id "MSTRG.79435.250"; exon_number "22";
chr17	StringTie	exon	69107696	69107812	1000	-	.	gene_id "MSTRG.79435"; transcript_id "MSTRG.79435.250"; exon_number "23";
chr17	StringTie	exon	69110801	69110940	1000	-	.	gene_id "MSTRG.79435"; transcript_id "MSTRG.79435.250"; exon_number "24";
chr17	StringTie	exon	69112183	69112273	1000	-	.	gene_id "MSTRG.79435"; transcript_id "MSTRG.79435.250"; exon_number "25";
chr17	StringTie	exon	69113222	69113347	1000	-	.	gene_id "MSTRG.79435"; transcript_id "MSTRG.79435.250"; exon_number "26";
chr17	StringTie	exon	69113618	69113737	1000	-	.	gene_id "MSTRG.79435"; transcript_id "MSTRG.79435.250"; exon_number "27";
chr17	StringTie	exon	69114762	69114937	1000	-	.	gene_id "MSTRG.79435"; transcript_id "MSTRG.79435.250"; exon_number "28";
chr17	StringTie	exon	69115376	69115486	1000	-	.	gene_id "MSTRG.79435"; transcript_id "MSTRG.79435.250"; exon_number "29";
chr17	StringTie	exon	69117898	69117956	1000	-	.	gene_id "MSTRG.79435"; transcript_id "MSTRG.79435.250"; exon_number "30";
chr17	StringTie	exon	69123239	69123407	1000	-	.	gene_id "MSTRG.79435"; transcript_id "MSTRG.79435.250"; exon_number "31";
chr17	StringTie	exon	69124888	69125035	1000	-	.	gene_id "MSTRG.79435"; transcript_id "MSTRG.79435.250"; exon_number "32";
chr17	StringTie	exon	69126539	69126555	1000	-	.	gene_id "MSTRG.79435"; transcript_id "MSTRG.79435.250"; exon_number "33";
chr17	StringTie	transcript	69074243	69141922	1000	-	.	gene_id "MSTRG.79435"; transcript_id "MSTRG.79435.251";
chr17	StringTie	exon	69074243	69079074	1000	-	.	gene_id "MSTRG.79435"; transcript_id "MSTRG.79435.251"; exon_number "1";
chr17	StringTie	exon	69079210	69079265	1000	-	.	gene_id "MSTRG.79435"; transcript_id "MSTRG.79435.251"; exon_number "2";
chr17	StringTie	exon	69081066	69081145	1000	-	.	gene_id "MSTRG.79435"; transcript_id "MSTRG.79435.251"; exon_number "3";
chr17	StringTie	exon	69082873	69083013	1000	-	.	gene_id "MSTRG.79435"; transcript_id "MSTRG.79435.251"; exon_number "4";
chr17	StringTie	exon	69083212	69083331	1000	-	.	gene_id "MSTRG.79435"; transcript_id "MSTRG.79435.251"; exon_number "5";
chr17	StringTie	exon	69084261	69084355	1000	-	.	gene_id "MSTRG.79435"; transcript_id "MSTRG.79435.251"; exon_number "6";
chr17	StringTie	exon	69084432	69084507	1000	-	.	gene_id "MSTRG.79435"; transcript_id "MSTRG.79435.251"; exon_number "7";
chr17	StringTie	exon	69085028	69085182	1000	-	.	gene_id "MSTRG.79435"; transcript_id "MSTRG.79435.251"; exon_number "8";
chr17	StringTie	exon	69085625	69085716	1000	-	.	gene_id "MSTRG.79435"; transcript_id "MSTRG.79435.251"; exon_number "9";
chr17	StringTie	exon	69086618	69086735	1000	-	.	gene_id "MSTRG.79435"; transcript_id "MSTRG.79435.251"; exon_number "10";
chr17	StringTie	exon	69087353	69087473	1000	-	.	gene_id "MSTRG.79435"; transcript_id "MSTRG.79435.251"; exon_number "11";
chr17	StringTie	exon	69088167	69088220	1000	-	.	gene_id "MSTRG.79435"; transcript_id "MSTRG.79435.251"; exon_number "12";
chr17	StringTie	exon	69089465	69089542	1000	-	.	gene_id "MSTRG.79435"; transcript_id "MSTRG.79435.251"; exon_number "13";
chr17	StringTie	exon	69096240	69096353	1000	-	.	gene_id "MSTRG.79435"; transcript_id "MSTRG.79435.251"; exon_number "14";
chr17	StringTie	exon	69096628	69096801	1000	-	.	gene_id "MSTRG.79435"; transcript_id "MSTRG.79435.251"; exon_number "15";
chr17	StringTie	exon	69097920	69098027	1000	-	.	gene_id "MSTRG.79435"; transcript_id "MSTRG.79435.251"; exon_number "16";
chr17	StringTie	exon	69100797	69100934	1000	-	.	gene_id "MSTRG.79435"; transcript_id "MSTRG.79435.251"; exon_number "17";
chr17	StringTie	exon	69102835	69102968	1000	-	.	gene_id "MSTRG.79435"; transcript_id "MSTRG.79435.251"; exon_number "18";
chr17	StringTie	exon	69105462	69105628	1000	-	.	gene_id "MSTRG.79435"; transcript_id "MSTRG.79435.251"; exon_number "19";
chr17	StringTie	exon	69106028	69106211	1000	-	.	gene_id "MSTRG.79435"; transcript_id "MSTRG.79435.251"; exon_number "20";
chr17	StringTie	exon	69107696	69107812	1000	-	.	gene_id "MSTRG.79435"; transcript_id "MSTRG.79435.251"; exon_number "21";
chr17	StringTie	exon	69110801	69110940	1000	-	.	gene_id "MSTRG.79435"; transcript_id "MSTRG.79435.251"; exon_number "22";
chr17	StringTie	exon	69112183	69112273	1000	-	.	gene_id "MSTRG.79435"; transcript_id "MSTRG.79435.251"; exon_number "23";
chr17	StringTie	exon	69113222	69113360	1000	-	.	gene_id "MSTRG.79435"; transcript_id "MSTRG.79435.251"; exon_number "24";
chr17	StringTie	exon	69113618	69113737	1000	-	.	gene_id "MSTRG.79435"; transcript_id "MSTRG.79435.251"; exon_number "25";
chr17	StringTie	exon	69114762	69114937	1000	-	.	gene_id "MSTRG.79435"; transcript_id "MSTRG.79435.251"; exon_number "26";
chr17	StringTie	exon	69115376	69115486	1000	-	.	gene_id "MSTRG.79435"; transcript_id "MSTRG.79435.251"; exon_number "27";
chr17	StringTie	exon	69117898	69117956	1000	-	.	gene_id "MSTRG.79435"; transcript_id "MSTRG.79435.251"; exon_number "28";
chr17	StringTie	exon	69123239	69123407	1000	-	.	gene_id "MSTRG.79435"; transcript_id "MSTRG.79435.251"; exon_number "29";
chr17	StringTie	exon	69124888	69125035	1000	-	.	gene_id "MSTRG.79435"; transcript_id "MSTRG.79435.251"; exon_number "30";
chr17	StringTie	exon	69128619	69128804	1000	-	.	gene_id "MSTRG.79435"; transcript_id "MSTRG.79435.251"; exon_number "31";
chr17	StringTie	exon	69129610	69129751	1000	-	.	gene_id "MSTRG.79435"; transcript_id "MSTRG.79435.251"; exon_number "32";
chr17	StringTie	exon	69133641	69133867	1000	-	.	gene_id "MSTRG.79435"; transcript_id "MSTRG.79435.251"; exon_number "33";
chr17	StringTie	exon	69134639	69134742	1000	-	.	gene_id "MSTRG.79435"; transcript_id "MSTRG.79435.251"; exon_number "34";
chr17	StringTie	exon	69134843	69135197	1000	-	.	gene_id "MSTRG.79435"; transcript_id "MSTRG.79435.251"; exon_number "35";
chr17	StringTie	exon	69136092	69136250	1000	-	.	gene_id "MSTRG.79435"; transcript_id "MSTRG.79435.251"; exon_number "36";
chr17	StringTie	exon	69137296	69137500	1000	-	.	gene_id "MSTRG.79435"; transcript_id "MSTRG.79435.251"; exon_number "37";
chr17	StringTie	exon	69140608	69140748	1000	-	.	gene_id "MSTRG.79435"; transcript_id "MSTRG.79435.251"; exon_number "38";
chr17	StringTie	exon	69141745	69141922	1000	-	.	gene_id "MSTRG.79435"; transcript_id "MSTRG.79435.251"; exon_number "39";
chr17	StringTie	transcript	69074244	69117956	1000	-	.	gene_id "MSTRG.79435"; transcript_id "MSTRG.79435.252";
chr17	StringTie	exon	69074244	69079074	1000	-	.	gene_id "MSTRG.79435"; transcript_id "MSTRG.79435.252"; exon_number "1";
chr17	StringTie	exon	69079210	69079265	1000	-	.	gene_id "MSTRG.79435"; transcript_id "MSTRG.79435.252"; exon_number "2";
chr17	StringTie	exon	69081066	69081145	1000	-	.	gene_id "MSTRG.79435"; transcript_id "MSTRG.79435.252"; exon_number "3";
chr17	StringTie	exon	69082873	69083013	1000	-	.	gene_id "MSTRG.79435"; transcript_id "MSTRG.79435.252"; exon_number "4";
chr17	StringTie	exon	69083212	69083331	1000	-	.	gene_id "MSTRG.79435"; transcript_id "MSTRG.79435.252"; exon_number "5";
chr17	StringTie	exon	69084261	69084355	1000	-	.	gene_id "MSTRG.79435"; transcript_id "MSTRG.79435.252"; exon_number "6";
chr17	StringTie	exon	69084432	69084507	1000	-	.	gene_id "MSTRG.79435"; transcript_id "MSTRG.79435.252"; exon_number "7";
chr17	StringTie	exon	69085028	69085182	1000	-	.	gene_id "MSTRG.79435"; transcript_id "MSTRG.79435.252"; exon_number "8";
chr17	StringTie	exon	69085625	69085716	1000	-	.	gene_id "MSTRG.79435"; transcript_id "MSTRG.79435.252"; exon_number "9";
chr17	StringTie	exon	69086618	69086735	1000	-	.	gene_id "MSTRG.79435"; transcript_id "MSTRG.79435.252"; exon_number "10";
chr17	StringTie	exon	69087353	69087473	1000	-	.	gene_id "MSTRG.79435"; transcript_id "MSTRG.79435.252"; exon_number "11";
chr17	StringTie	exon	69088167	69088258	1000	-	.	gene_id "MSTRG.79435"; transcript_id "MSTRG.79435.252"; exon_number "12";
chr17	StringTie	exon	69089465	69089542	1000	-	.	gene_id "MSTRG.79435"; transcript_id "MSTRG.79435.252"; exon_number "13";
chr17	StringTie	exon	69091143	69091262	1000	-	.	gene_id "MSTRG.79435"; transcript_id "MSTRG.79435.252"; exon_number "14";
chr17	StringTie	exon	69096240	69096353	1000	-	.	gene_id "MSTRG.79435"; transcript_id "MSTRG.79435.252"; exon_number "15";
chr17	StringTie	exon	69096628	69096801	1000	-	.	gene_id "MSTRG.79435"; transcript_id "MSTRG.79435.252"; exon_number "16";
chr17	StringTie	exon	69097920	69098027	1000	-	.	gene_id "MSTRG.79435"; transcript_id "MSTRG.79435.252"; exon_number "17";
chr17	StringTie	exon	69100797	69100934	1000	-	.	gene_id "MSTRG.79435"; transcript_id "MSTRG.79435.252"; exon_number "18";
chr17	StringTie	exon	69102835	69102968	1000	-	.	gene_id "MSTRG.79435"; transcript_id "MSTRG.79435.252"; exon_number "19";
chr17	StringTie	exon	69105462	69105628	1000	-	.	gene_id "MSTRG.79435"; transcript_id "MSTRG.79435.252"; exon_number "20";
chr17	StringTie	exon	69106028	69106211	1000	-	.	gene_id "MSTRG.79435"; transcript_id "MSTRG.79435.252"; exon_number "21";
chr17	StringTie	exon	69107696	69107812	1000	-	.	gene_id "MSTRG.79435"; transcript_id "MSTRG.79435.252"; exon_number "22";
chr17	StringTie	exon	69110801	69110940	1000	-	.	gene_id "MSTRG.79435"; transcript_id "MSTRG.79435.252"; exon_number "23";
chr17	StringTie	exon	69112183	69112273	1000	-	.	gene_id "MSTRG.79435"; transcript_id "MSTRG.79435.252"; exon_number "24";
chr17	StringTie	exon	69113618	69113737	1000	-	.	gene_id "MSTRG.79435"; transcript_id "MSTRG.79435.252"; exon_number "25";
chr17	StringTie	exon	69114762	69114937	1000	-	.	gene_id "MSTRG.79435"; transcript_id "MSTRG.79435.252"; exon_number "26";
chr17	StringTie	exon	69115376	69115486	1000	-	.	gene_id "MSTRG.79435"; transcript_id "MSTRG.79435.252"; exon_number "27";
chr17	StringTie	exon	69117898	69117956	1000	-	.	gene_id "MSTRG.79435"; transcript_id "MSTRG.79435.252"; exon_number "28";
chr17	StringTie	transcript	69074260	69142039	1000	-	.	gene_id "MSTRG.79435"; transcript_id "MSTRG.79435.253";
chr17	StringTie	exon	69074260	69079074	1000	-	.	gene_id "MSTRG.79435"; transcript_id "MSTRG.79435.253"; exon_number "1";
chr17	StringTie	exon	69079210	69079265	1000	-	.	gene_id "MSTRG.79435"; transcript_id "MSTRG.79435.253"; exon_number "2";
chr17	StringTie	exon	69081066	69081145	1000	-	.	gene_id "MSTRG.79435"; transcript_id "MSTRG.79435.253"; exon_number "3";
chr17	StringTie	exon	69082873	69083013	1000	-	.	gene_id "MSTRG.79435"; transcript_id "MSTRG.79435.253"; exon_number "4";
chr17	StringTie	exon	69083212	69083331	1000	-	.	gene_id "MSTRG.79435"; transcript_id "MSTRG.79435.253"; exon_number "5";
chr17	StringTie	exon	69084261	69084355	1000	-	.	gene_id "MSTRG.79435"; transcript_id "MSTRG.79435.253"; exon_number "6";
chr17	StringTie	exon	69084432	69084507	1000	-	.	gene_id "MSTRG.79435"; transcript_id "MSTRG.79435.253"; exon_number "7";
chr17	StringTie	exon	69085028	69085182	1000	-	.	gene_id "MSTRG.79435"; transcript_id "MSTRG.79435.253"; exon_number "8";
chr17	StringTie	exon	69085625	69085716	1000	-	.	gene_id "MSTRG.79435"; transcript_id "MSTRG.79435.253"; exon_number "9";
chr17	StringTie	exon	69086618	69086735	1000	-	.	gene_id "MSTRG.79435"; transcript_id "MSTRG.79435.253"; exon_number "10";
chr17	StringTie	exon	69087353	69087473	1000	-	.	gene_id "MSTRG.79435"; transcript_id "MSTRG.79435.253"; exon_number "11";
chr17	StringTie	exon	69088167	69088258	1000	-	.	gene_id "MSTRG.79435"; transcript_id "MSTRG.79435.253"; exon_number "12";
chr17	StringTie	exon	69089465	69089542	1000	-	.	gene_id "MSTRG.79435"; transcript_id "MSTRG.79435.253"; exon_number "13";
chr17	StringTie	exon	69091143	69091262	1000	-	.	gene_id "MSTRG.79435"; transcript_id "MSTRG.79435.253"; exon_number "14";
chr17	StringTie	exon	69096240	69096353	1000	-	.	gene_id "MSTRG.79435"; transcript_id "MSTRG.79435.253"; exon_number "15";
chr17	StringTie	exon	69096628	69096801	1000	-	.	gene_id "MSTRG.79435"; transcript_id "MSTRG.79435.253"; exon_number "16";
chr17	StringTie	exon	69097920	69098027	1000	-	.	gene_id "MSTRG.79435"; transcript_id "MSTRG.79435.253"; exon_number "17";
chr17	StringTie	exon	69100797	69100934	1000	-	.	gene_id "MSTRG.79435"; transcript_id "MSTRG.79435.253"; exon_number "18";
chr17	StringTie	exon	69102835	69102968	1000	-	.	gene_id "MSTRG.79435"; transcript_id "MSTRG.79435.253"; exon_number "19";
chr17	StringTie	exon	69105462	69105628	1000	-	.	gene_id "MSTRG.79435"; transcript_id "MSTRG.79435.253"; exon_number "20";
chr17	StringTie	exon	69106028	69106211	1000	-	.	gene_id "MSTRG.79435"; transcript_id "MSTRG.79435.253"; exon_number "21";
chr17	StringTie	exon	69107696	69107812	1000	-	.	gene_id "MSTRG.79435"; transcript_id "MSTRG.79435.253"; exon_number "22";
chr17	StringTie	exon	69110801	69110940	1000	-	.	gene_id "MSTRG.79435"; transcript_id "MSTRG.79435.253"; exon_number "23";
chr17	StringTie	exon	69112183	69112273	1000	-	.	gene_id "MSTRG.79435"; transcript_id "MSTRG.79435.253"; exon_number "24";
chr17	StringTie	exon	69113222	69113360	1000	-	.	gene_id "MSTRG.79435"; transcript_id "MSTRG.79435.253"; exon_number "25";
chr17	StringTie	exon	69113618	69113737	1000	-	.	gene_id "MSTRG.79435"; transcript_id "MSTRG.79435.253"; exon_number "26";
chr17	StringTie	exon	69114762	69114937	1000	-	.	gene_id "MSTRG.79435"; transcript_id "MSTRG.79435.253"; exon_number "27";
chr17	StringTie	exon	69115376	69115486	1000	-	.	gene_id "MSTRG.79435"; transcript_id "MSTRG.79435.253"; exon_number "28";
chr17	StringTie	exon	69117898	69117956	1000	-	.	gene_id "MSTRG.79435"; transcript_id "MSTRG.79435.253"; exon_number "29";
chr17	StringTie	exon	69123239	69123407	1000	-	.	gene_id "MSTRG.79435"; transcript_id "MSTRG.79435.253"; exon_number "30";
chr17	StringTie	exon	69124378	69124429	1000	-	.	gene_id "MSTRG.79435"; transcript_id "MSTRG.79435.253"; exon_number "31";
chr17	StringTie	exon	69124888	69125035	1000	-	.	gene_id "MSTRG.79435"; transcript_id "MSTRG.79435.253"; exon_number "32";
chr17	StringTie	exon	69128619	69128804	1000	-	.	gene_id "MSTRG.79435"; transcript_id "MSTRG.79435.253"; exon_number "33";
chr17	StringTie	exon	69129610	69129751	1000	-	.	gene_id "MSTRG.79435"; transcript_id "MSTRG.79435.253"; exon_number "34";
chr17	StringTie	exon	69133641	69134742	1000	-	.	gene_id "MSTRG.79435"; transcript_id "MSTRG.79435.253"; exon_number "35";
chr17	StringTie	exon	69136092	69136250	1000	-	.	gene_id "MSTRG.79435"; transcript_id "MSTRG.79435.253"; exon_number "36";
chr17	StringTie	exon	69137399	69137500	1000	-	.	gene_id "MSTRG.79435"; transcript_id "MSTRG.79435.253"; exon_number "37";
chr17	StringTie	exon	69140608	69140748	1000	-	.	gene_id "MSTRG.79435"; transcript_id "MSTRG.79435.253"; exon_number "38";
chr17	StringTie	exon	69141745	69142039	1000	-	.	gene_id "MSTRG.79435"; transcript_id "MSTRG.79435.253"; exon_number "39";
chr17	StringTie	transcript	69074261	69126577	1000	-	.	gene_id "MSTRG.79435"; transcript_id "MSTRG.79435.254";
chr17	StringTie	exon	69074261	69077836	1000	-	.	gene_id "MSTRG.79435"; transcript_id "MSTRG.79435.254"; exon_number "1";
chr17	StringTie	exon	69078960	69079074	1000	-	.	gene_id "MSTRG.79435"; transcript_id "MSTRG.79435.254"; exon_number "2";
chr17	StringTie	exon	69079210	69079265	1000	-	.	gene_id "MSTRG.79435"; transcript_id "MSTRG.79435.254"; exon_number "3";
chr17	StringTie	exon	69081066	69081145	1000	-	.	gene_id "MSTRG.79435"; transcript_id "MSTRG.79435.254"; exon_number "4";
chr17	StringTie	exon	69082873	69083013	1000	-	.	gene_id "MSTRG.79435"; transcript_id "MSTRG.79435.254"; exon_number "5";
chr17	StringTie	exon	69083212	69083331	1000	-	.	gene_id "MSTRG.79435"; transcript_id "MSTRG.79435.254"; exon_number "6";
chr17	StringTie	exon	69084261	69084355	1000	-	.	gene_id "MSTRG.79435"; transcript_id "MSTRG.79435.254"; exon_number "7";
chr17	StringTie	exon	69084432	69084507	1000	-	.	gene_id "MSTRG.79435"; transcript_id "MSTRG.79435.254"; exon_number "8";
chr17	StringTie	exon	69085028	69085182	1000	-	.	gene_id "MSTRG.79435"; transcript_id "MSTRG.79435.254"; exon_number "9";
chr17	StringTie	exon	69085625	69085716	1000	-	.	gene_id "MSTRG.79435"; transcript_id "MSTRG.79435.254"; exon_number "10";
chr17	StringTie	exon	69086618	69086735	1000	-	.	gene_id "MSTRG.79435"; transcript_id "MSTRG.79435.254"; exon_number "11";
chr17	StringTie	exon	69087353	69087473	1000	-	.	gene_id "MSTRG.79435"; transcript_id "MSTRG.79435.254"; exon_number "12";
chr17	StringTie	exon	69088167	69088258	1000	-	.	gene_id "MSTRG.79435"; transcript_id "MSTRG.79435.254"; exon_number "13";
chr17	StringTie	exon	69089465	69089542	1000	-	.	gene_id "MSTRG.79435"; transcript_id "MSTRG.79435.254"; exon_number "14";
chr17	StringTie	exon	69091143	69091262	1000	-	.	gene_id "MSTRG.79435"; transcript_id "MSTRG.79435.254"; exon_number "15";
chr17	StringTie	exon	69096240	69096353	1000	-	.	gene_id "MSTRG.79435"; transcript_id "MSTRG.79435.254"; exon_number "16";
chr17	StringTie	exon	69096628	69096801	1000	-	.	gene_id "MSTRG.79435"; transcript_id "MSTRG.79435.254"; exon_number "17";
chr17	StringTie	exon	69097920	69098027	1000	-	.	gene_id "MSTRG.79435"; transcript_id "MSTRG.79435.254"; exon_number "18";
chr17	StringTie	exon	69100797	69100934	1000	-	.	gene_id "MSTRG.79435"; transcript_id "MSTRG.79435.254"; exon_number "19";
chr17	StringTie	exon	69102835	69102968	1000	-	.	gene_id "MSTRG.79435"; transcript_id "MSTRG.79435.254"; exon_number "20";
chr17	StringTie	exon	69105462	69105628	1000	-	.	gene_id "MSTRG.79435"; transcript_id "MSTRG.79435.254"; exon_number "21";
chr17	StringTie	exon	69106028	69106211	1000	-	.	gene_id "MSTRG.79435"; transcript_id "MSTRG.79435.254"; exon_number "22";
chr17	StringTie	exon	69107696	69107812	1000	-	.	gene_id "MSTRG.79435"; transcript_id "MSTRG.79435.254"; exon_number "23";
chr17	StringTie	exon	69110801	69110940	1000	-	.	gene_id "MSTRG.79435"; transcript_id "MSTRG.79435.254"; exon_number "24";
chr17	StringTie	exon	69112183	69112273	1000	-	.	gene_id "MSTRG.79435"; transcript_id "MSTRG.79435.254"; exon_number "25";
chr17	StringTie	exon	69113222	69113360	1000	-	.	gene_id "MSTRG.79435"; transcript_id "MSTRG.79435.254"; exon_number "26";
chr17	StringTie	exon	69113618	69113737	1000	-	.	gene_id "MSTRG.79435"; transcript_id "MSTRG.79435.254"; exon_number "27";
chr17	StringTie	exon	69114762	69114937	1000	-	.	gene_id "MSTRG.79435"; transcript_id "MSTRG.79435.254"; exon_number "28";
chr17	StringTie	exon	69115376	69115486	1000	-	.	gene_id "MSTRG.79435"; transcript_id "MSTRG.79435.254"; exon_number "29";
chr17	StringTie	exon	69117898	69117956	1000	-	.	gene_id "MSTRG.79435"; transcript_id "MSTRG.79435.254"; exon_number "30";
chr17	StringTie	exon	69123239	69123407	1000	-	.	gene_id "MSTRG.79435"; transcript_id "MSTRG.79435.254"; exon_number "31";
chr17	StringTie	exon	69124888	69125035	1000	-	.	gene_id "MSTRG.79435"; transcript_id "MSTRG.79435.254"; exon_number "32";
chr17	StringTie	exon	69126539	69126577	1000	-	.	gene_id "MSTRG.79435"; transcript_id "MSTRG.79435.254"; exon_number "33";
chr17	StringTie	transcript	69074271	69141949	1000	-	.	gene_id "MSTRG.79435"; transcript_id "MSTRG.79435.255";
chr17	StringTie	exon	69074271	69077836	1000	-	.	gene_id "MSTRG.79435"; transcript_id "MSTRG.79435.255"; exon_number "1";
chr17	StringTie	exon	69078960	69079074	1000	-	.	gene_id "MSTRG.79435"; transcript_id "MSTRG.79435.255"; exon_number "2";
chr17	StringTie	exon	69079210	69079265	1000	-	.	gene_id "MSTRG.79435"; transcript_id "MSTRG.79435.255"; exon_number "3";
chr17	StringTie	exon	69081066	69081145	1000	-	.	gene_id "MSTRG.79435"; transcript_id "MSTRG.79435.255"; exon_number "4";
chr17	StringTie	exon	69082873	69083013	1000	-	.	gene_id "MSTRG.79435"; transcript_id "MSTRG.79435.255"; exon_number "5";
chr17	StringTie	exon	69083212	69083331	1000	-	.	gene_id "MSTRG.79435"; transcript_id "MSTRG.79435.255"; exon_number "6";
chr17	StringTie	exon	69084261	69084355	1000	-	.	gene_id "MSTRG.79435"; transcript_id "MSTRG.79435.255"; exon_number "7";
chr17	StringTie	exon	69084432	69084507	1000	-	.	gene_id "MSTRG.79435"; transcript_id "MSTRG.79435.255"; exon_number "8";
chr17	StringTie	exon	69085028	69085182	1000	-	.	gene_id "MSTRG.79435"; transcript_id "MSTRG.79435.255"; exon_number "9";
chr17	StringTie	exon	69085625	69085716	1000	-	.	gene_id "MSTRG.79435"; transcript_id "MSTRG.79435.255"; exon_number "10";
chr17	StringTie	exon	69086618	69086735	1000	-	.	gene_id "MSTRG.79435"; transcript_id "MSTRG.79435.255"; exon_number "11";
chr17	StringTie	exon	69087353	69087473	1000	-	.	gene_id "MSTRG.79435"; transcript_id "MSTRG.79435.255"; exon_number "12";
chr17	StringTie	exon	69088167	69088258	1000	-	.	gene_id "MSTRG.79435"; transcript_id "MSTRG.79435.255"; exon_number "13";
chr17	StringTie	exon	69089465	69089542	1000	-	.	gene_id "MSTRG.79435"; transcript_id "MSTRG.79435.255"; exon_number "14";
chr17	StringTie	exon	69091143	69091262	1000	-	.	gene_id "MSTRG.79435"; transcript_id "MSTRG.79435.255"; exon_number "15";
chr17	StringTie	exon	69096240	69096353	1000	-	.	gene_id "MSTRG.79435"; transcript_id "MSTRG.79435.255"; exon_number "16";
chr17	StringTie	exon	69096628	69096801	1000	-	.	gene_id "MSTRG.79435"; transcript_id "MSTRG.79435.255"; exon_number "17";
chr17	StringTie	exon	69097920	69098027	1000	-	.	gene_id "MSTRG.79435"; transcript_id "MSTRG.79435.255"; exon_number "18";
chr17	StringTie	exon	69100797	69100934	1000	-	.	gene_id "MSTRG.79435"; transcript_id "MSTRG.79435.255"; exon_number "19";
chr17	StringTie	exon	69102835	69102968	1000	-	.	gene_id "MSTRG.79435"; transcript_id "MSTRG.79435.255"; exon_number "20";
chr17	StringTie	exon	69105462	69105628	1000	-	.	gene_id "MSTRG.79435"; transcript_id "MSTRG.79435.255"; exon_number "21";
chr17	StringTie	exon	69106028	69106211	1000	-	.	gene_id "MSTRG.79435"; transcript_id "MSTRG.79435.255"; exon_number "22";
chr17	StringTie	exon	69107696	69107812	1000	-	.	gene_id "MSTRG.79435"; transcript_id "MSTRG.79435.255"; exon_number "23";
chr17	StringTie	exon	69110801	69110931	1000	-	.	gene_id "MSTRG.79435"; transcript_id "MSTRG.79435.255"; exon_number "24";
chr17	StringTie	exon	69112183	69112269	1000	-	.	gene_id "MSTRG.79435"; transcript_id "MSTRG.79435.255"; exon_number "25";
chr17	StringTie	exon	69113222	69113360	1000	-	.	gene_id "MSTRG.79435"; transcript_id "MSTRG.79435.255"; exon_number "26";
chr17	StringTie	exon	69113618	69113737	1000	-	.	gene_id "MSTRG.79435"; transcript_id "MSTRG.79435.255"; exon_number "27";
chr17	StringTie	exon	69114762	69114937	1000	-	.	gene_id "MSTRG.79435"; transcript_id "MSTRG.79435.255"; exon_number "28";
chr17	StringTie	exon	69115376	69115486	1000	-	.	gene_id "MSTRG.79435"; transcript_id "MSTRG.79435.255"; exon_number "29";
chr17	StringTie	exon	69117898	69117956	1000	-	.	gene_id "MSTRG.79435"; transcript_id "MSTRG.79435.255"; exon_number "30";
chr17	StringTie	exon	69123239	69123407	1000	-	.	gene_id "MSTRG.79435"; transcript_id "MSTRG.79435.255"; exon_number "31";
chr17	StringTie	exon	69124888	69125035	1000	-	.	gene_id "MSTRG.79435"; transcript_id "MSTRG.79435.255"; exon_number "32";
chr17	StringTie	exon	69126539	69126634	1000	-	.	gene_id "MSTRG.79435"; transcript_id "MSTRG.79435.255"; exon_number "33";
chr17	StringTie	exon	69128619	69128804	1000	-	.	gene_id "MSTRG.79435"; transcript_id "MSTRG.79435.255"; exon_number "34";
chr17	StringTie	exon	69129610	69129751	1000	-	.	gene_id "MSTRG.79435"; transcript_id "MSTRG.79435.255"; exon_number "35";
chr17	StringTie	exon	69133641	69133867	1000	-	.	gene_id "MSTRG.79435"; transcript_id "MSTRG.79435.255"; exon_number "36";
chr17	StringTie	exon	69134639	69134742	1000	-	.	gene_id "MSTRG.79435"; transcript_id "MSTRG.79435.255"; exon_number "37";
chr17	StringTie	exon	69134843	69135197	1000	-	.	gene_id "MSTRG.79435"; transcript_id "MSTRG.79435.255"; exon_number "38";
chr17	StringTie	exon	69136092	69136250	1000	-	.	gene_id "MSTRG.79435"; transcript_id "MSTRG.79435.255"; exon_number "39";
chr17	StringTie	exon	69137296	69137500	1000	-	.	gene_id "MSTRG.79435"; transcript_id "MSTRG.79435.255"; exon_number "40";
chr17	StringTie	exon	69140608	69140748	1000	-	.	gene_id "MSTRG.79435"; transcript_id "MSTRG.79435.255"; exon_number "41";
chr17	StringTie	exon	69141745	69141949	1000	-	.	gene_id "MSTRG.79435"; transcript_id "MSTRG.79435.255"; exon_number "42";
chr17	StringTie	transcript	69074278	69115914	1000	-	.	gene_id "MSTRG.79435"; transcript_id "MSTRG.79435.256";
chr17	StringTie	exon	69074278	69077836	1000	-	.	gene_id "MSTRG.79435"; transcript_id "MSTRG.79435.256"; exon_number "1";
chr17	StringTie	exon	69078960	69079074	1000	-	.	gene_id "MSTRG.79435"; transcript_id "MSTRG.79435.256"; exon_number "2";
chr17	StringTie	exon	69079210	69079265	1000	-	.	gene_id "MSTRG.79435"; transcript_id "MSTRG.79435.256"; exon_number "3";
chr17	StringTie	exon	69081066	69081145	1000	-	.	gene_id "MSTRG.79435"; transcript_id "MSTRG.79435.256"; exon_number "4";
chr17	StringTie	exon	69082873	69083013	1000	-	.	gene_id "MSTRG.79435"; transcript_id "MSTRG.79435.256"; exon_number "5";
chr17	StringTie	exon	69083212	69083331	1000	-	.	gene_id "MSTRG.79435"; transcript_id "MSTRG.79435.256"; exon_number "6";
chr17	StringTie	exon	69084261	69084355	1000	-	.	gene_id "MSTRG.79435"; transcript_id "MSTRG.79435.256"; exon_number "7";
chr17	StringTie	exon	69084432	69084507	1000	-	.	gene_id "MSTRG.79435"; transcript_id "MSTRG.79435.256"; exon_number "8";
chr17	StringTie	exon	69085028	69085182	1000	-	.	gene_id "MSTRG.79435"; transcript_id "MSTRG.79435.256"; exon_number "9";
chr17	StringTie	exon	69085625	69085716	1000	-	.	gene_id "MSTRG.79435"; transcript_id "MSTRG.79435.256"; exon_number "10";
chr17	StringTie	exon	69086618	69086735	1000	-	.	gene_id "MSTRG.79435"; transcript_id "MSTRG.79435.256"; exon_number "11";
chr17	StringTie	exon	69087353	69087473	1000	-	.	gene_id "MSTRG.79435"; transcript_id "MSTRG.79435.256"; exon_number "12";
chr17	StringTie	exon	69088167	69088258	1000	-	.	gene_id "MSTRG.79435"; transcript_id "MSTRG.79435.256"; exon_number "13";
chr17	StringTie	exon	69089465	69089542	1000	-	.	gene_id "MSTRG.79435"; transcript_id "MSTRG.79435.256"; exon_number "14";
chr17	StringTie	exon	69091143	69091262	1000	-	.	gene_id "MSTRG.79435"; transcript_id "MSTRG.79435.256"; exon_number "15";
chr17	StringTie	exon	69096240	69096353	1000	-	.	gene_id "MSTRG.79435"; transcript_id "MSTRG.79435.256"; exon_number "16";
chr17	StringTie	exon	69096628	69096801	1000	-	.	gene_id "MSTRG.79435"; transcript_id "MSTRG.79435.256"; exon_number "17";
chr17	StringTie	exon	69097920	69098027	1000	-	.	gene_id "MSTRG.79435"; transcript_id "MSTRG.79435.256"; exon_number "18";
chr17	StringTie	exon	69100797	69100934	1000	-	.	gene_id "MSTRG.79435"; transcript_id "MSTRG.79435.256"; exon_number "19";
chr17	StringTie	exon	69102835	69102968	1000	-	.	gene_id "MSTRG.79435"; transcript_id "MSTRG.79435.256"; exon_number "20";
chr17	StringTie	exon	69105462	69105628	1000	-	.	gene_id "MSTRG.79435"; transcript_id "MSTRG.79435.256"; exon_number "21";
chr17	StringTie	exon	69106028	69106211	1000	-	.	gene_id "MSTRG.79435"; transcript_id "MSTRG.79435.256"; exon_number "22";
chr17	StringTie	exon	69107696	69107812	1000	-	.	gene_id "MSTRG.79435"; transcript_id "MSTRG.79435.256"; exon_number "23";
chr17	StringTie	exon	69110801	69110940	1000	-	.	gene_id "MSTRG.79435"; transcript_id "MSTRG.79435.256"; exon_number "24";
chr17	StringTie	exon	69112183	69112273	1000	-	.	gene_id "MSTRG.79435"; transcript_id "MSTRG.79435.256"; exon_number "25";
chr17	StringTie	exon	69113222	69113360	1000	-	.	gene_id "MSTRG.79435"; transcript_id "MSTRG.79435.256"; exon_number "26";
chr17	StringTie	exon	69113618	69113737	1000	-	.	gene_id "MSTRG.79435"; transcript_id "MSTRG.79435.256"; exon_number "27";
chr17	StringTie	exon	69114762	69114937	1000	-	.	gene_id "MSTRG.79435"; transcript_id "MSTRG.79435.256"; exon_number "28";
chr17	StringTie	exon	69115376	69115486	1000	-	.	gene_id "MSTRG.79435"; transcript_id "MSTRG.79435.256"; exon_number "29";
chr17	StringTie	exon	69115779	69115914	1000	-	.	gene_id "MSTRG.79435"; transcript_id "MSTRG.79435.256"; exon_number "30";
chr17	StringTie	transcript	69074280	69134730	1000	-	.	gene_id "MSTRG.79435"; transcript_id "MSTRG.79435.257";
chr17	StringTie	exon	69074280	69079074	1000	-	.	gene_id "MSTRG.79435"; transcript_id "MSTRG.79435.257"; exon_number "1";
chr17	StringTie	exon	69079210	69079265	1000	-	.	gene_id "MSTRG.79435"; transcript_id "MSTRG.79435.257"; exon_number "2";
chr17	StringTie	exon	69079958	69080137	1000	-	.	gene_id "MSTRG.79435"; transcript_id "MSTRG.79435.257"; exon_number "3";
chr17	StringTie	exon	69081066	69081145	1000	-	.	gene_id "MSTRG.79435"; transcript_id "MSTRG.79435.257"; exon_number "4";
chr17	StringTie	exon	69082873	69083013	1000	-	.	gene_id "MSTRG.79435"; transcript_id "MSTRG.79435.257"; exon_number "5";
chr17	StringTie	exon	69083212	69083331	1000	-	.	gene_id "MSTRG.79435"; transcript_id "MSTRG.79435.257"; exon_number "6";
chr17	StringTie	exon	69084261	69084355	1000	-	.	gene_id "MSTRG.79435"; transcript_id "MSTRG.79435.257"; exon_number "7";
chr17	StringTie	exon	69084432	69084507	1000	-	.	gene_id "MSTRG.79435"; transcript_id "MSTRG.79435.257"; exon_number "8";
chr17	StringTie	exon	69085028	69085182	1000	-	.	gene_id "MSTRG.79435"; transcript_id "MSTRG.79435.257"; exon_number "9";
chr17	StringTie	exon	69085625	69085716	1000	-	.	gene_id "MSTRG.79435"; transcript_id "MSTRG.79435.257"; exon_number "10";
chr17	StringTie	exon	69086618	69086735	1000	-	.	gene_id "MSTRG.79435"; transcript_id "MSTRG.79435.257"; exon_number "11";
chr17	StringTie	exon	69087353	69087473	1000	-	.	gene_id "MSTRG.79435"; transcript_id "MSTRG.79435.257"; exon_number "12";
chr17	StringTie	exon	69088167	69088258	1000	-	.	gene_id "MSTRG.79435"; transcript_id "MSTRG.79435.257"; exon_number "13";
chr17	StringTie	exon	69089465	69089542	1000	-	.	gene_id "MSTRG.79435"; transcript_id "MSTRG.79435.257"; exon_number "14";
chr17	StringTie	exon	69091143	69091262	1000	-	.	gene_id "MSTRG.79435"; transcript_id "MSTRG.79435.257"; exon_number "15";
chr17	StringTie	exon	69096240	69096353	1000	-	.	gene_id "MSTRG.79435"; transcript_id "MSTRG.79435.257"; exon_number "16";
chr17	StringTie	exon	69096628	69096801	1000	-	.	gene_id "MSTRG.79435"; transcript_id "MSTRG.79435.257"; exon_number "17";
chr17	StringTie	exon	69097920	69098027	1000	-	.	gene_id "MSTRG.79435"; transcript_id "MSTRG.79435.257"; exon_number "18";
chr17	StringTie	exon	69100797	69100934	1000	-	.	gene_id "MSTRG.79435"; transcript_id "MSTRG.79435.257"; exon_number "19";
chr17	StringTie	exon	69102835	69102968	1000	-	.	gene_id "MSTRG.79435"; transcript_id "MSTRG.79435.257"; exon_number "20";
chr17	StringTie	exon	69105462	69105628	1000	-	.	gene_id "MSTRG.79435"; transcript_id "MSTRG.79435.257"; exon_number "21";
chr17	StringTie	exon	69106028	69106211	1000	-	.	gene_id "MSTRG.79435"; transcript_id "MSTRG.79435.257"; exon_number "22";
chr17	StringTie	exon	69107696	69107812	1000	-	.	gene_id "MSTRG.79435"; transcript_id "MSTRG.79435.257"; exon_number "23";
chr17	StringTie	exon	69110801	69110940	1000	-	.	gene_id "MSTRG.79435"; transcript_id "MSTRG.79435.257"; exon_number "24";
chr17	StringTie	exon	69112183	69112273	1000	-	.	gene_id "MSTRG.79435"; transcript_id "MSTRG.79435.257"; exon_number "25";
chr17	StringTie	exon	69113222	69113360	1000	-	.	gene_id "MSTRG.79435"; transcript_id "MSTRG.79435.257"; exon_number "26";
chr17	StringTie	exon	69113618	69113737	1000	-	.	gene_id "MSTRG.79435"; transcript_id "MSTRG.79435.257"; exon_number "27";
chr17	StringTie	exon	69114762	69114937	1000	-	.	gene_id "MSTRG.79435"; transcript_id "MSTRG.79435.257"; exon_number "28";
chr17	StringTie	exon	69115376	69115486	1000	-	.	gene_id "MSTRG.79435"; transcript_id "MSTRG.79435.257"; exon_number "29";
chr17	StringTie	exon	69117898	69117956	1000	-	.	gene_id "MSTRG.79435"; transcript_id "MSTRG.79435.257"; exon_number "30";
chr17	StringTie	exon	69123239	69123407	1000	-	.	gene_id "MSTRG.79435"; transcript_id "MSTRG.79435.257"; exon_number "31";
chr17	StringTie	exon	69124888	69125035	1000	-	.	gene_id "MSTRG.79435"; transcript_id "MSTRG.79435.257"; exon_number "32";
chr17	StringTie	exon	69128619	69128804	1000	-	.	gene_id "MSTRG.79435"; transcript_id "MSTRG.79435.257"; exon_number "33";
chr17	StringTie	exon	69129610	69129751	1000	-	.	gene_id "MSTRG.79435"; transcript_id "MSTRG.79435.257"; exon_number "34";
chr17	StringTie	exon	69133641	69133867	1000	-	.	gene_id "MSTRG.79435"; transcript_id "MSTRG.79435.257"; exon_number "35";
chr17	StringTie	exon	69134639	69134730	1000	-	.	gene_id "MSTRG.79435"; transcript_id "MSTRG.79435.257"; exon_number "36";
chr17	StringTie	transcript	69076204	69115914	1000	-	.	gene_id "MSTRG.79435"; transcript_id "MSTRG.79435.258";
chr17	StringTie	exon	69076204	69079074	1000	-	.	gene_id "MSTRG.79435"; transcript_id "MSTRG.79435.258"; exon_number "1";
chr17	StringTie	exon	69079210	69079265	1000	-	.	gene_id "MSTRG.79435"; transcript_id "MSTRG.79435.258"; exon_number "2";
chr17	StringTie	exon	69081066	69081145	1000	-	.	gene_id "MSTRG.79435"; transcript_id "MSTRG.79435.258"; exon_number "3";
chr17	StringTie	exon	69082873	69083013	1000	-	.	gene_id "MSTRG.79435"; transcript_id "MSTRG.79435.258"; exon_number "4";
chr17	StringTie	exon	69083212	69083331	1000	-	.	gene_id "MSTRG.79435"; transcript_id "MSTRG.79435.258"; exon_number "5";
chr17	StringTie	exon	69084261	69084355	1000	-	.	gene_id "MSTRG.79435"; transcript_id "MSTRG.79435.258"; exon_number "6";
chr17	StringTie	exon	69084432	69084507	1000	-	.	gene_id "MSTRG.79435"; transcript_id "MSTRG.79435.258"; exon_number "7";
chr17	StringTie	exon	69085028	69085182	1000	-	.	gene_id "MSTRG.79435"; transcript_id "MSTRG.79435.258"; exon_number "8";
chr17	StringTie	exon	69085625	69085716	1000	-	.	gene_id "MSTRG.79435"; transcript_id "MSTRG.79435.258"; exon_number "9";
chr17	StringTie	exon	69086618	69086735	1000	-	.	gene_id "MSTRG.79435"; transcript_id "MSTRG.79435.258"; exon_number "10";
chr17	StringTie	exon	69087353	69087473	1000	-	.	gene_id "MSTRG.79435"; transcript_id "MSTRG.79435.258"; exon_number "11";
chr17	StringTie	exon	69088167	69088258	1000	-	.	gene_id "MSTRG.79435"; transcript_id "MSTRG.79435.258"; exon_number "12";
chr17	StringTie	exon	69089465	69089542	1000	-	.	gene_id "MSTRG.79435"; transcript_id "MSTRG.79435.258"; exon_number "13";
chr17	StringTie	exon	69091143	69091262	1000	-	.	gene_id "MSTRG.79435"; transcript_id "MSTRG.79435.258"; exon_number "14";
chr17	StringTie	exon	69096240	69096353	1000	-	.	gene_id "MSTRG.79435"; transcript_id "MSTRG.79435.258"; exon_number "15";
chr17	StringTie	exon	69096628	69096801	1000	-	.	gene_id "MSTRG.79435"; transcript_id "MSTRG.79435.258"; exon_number "16";
chr17	StringTie	exon	69097920	69098027	1000	-	.	gene_id "MSTRG.79435"; transcript_id "MSTRG.79435.258"; exon_number "17";
chr17	StringTie	exon	69100797	69100934	1000	-	.	gene_id "MSTRG.79435"; transcript_id "MSTRG.79435.258"; exon_number "18";
chr17	StringTie	exon	69102835	69102968	1000	-	.	gene_id "MSTRG.79435"; transcript_id "MSTRG.79435.258"; exon_number "19";
chr17	StringTie	exon	69105462	69105628	1000	-	.	gene_id "MSTRG.79435"; transcript_id "MSTRG.79435.258"; exon_number "20";
chr17	StringTie	exon	69106028	69106211	1000	-	.	gene_id "MSTRG.79435"; transcript_id "MSTRG.79435.258"; exon_number "21";
chr17	StringTie	exon	69107696	69107812	1000	-	.	gene_id "MSTRG.79435"; transcript_id "MSTRG.79435.258"; exon_number "22";
chr17	StringTie	exon	69110801	69110940	1000	-	.	gene_id "MSTRG.79435"; transcript_id "MSTRG.79435.258"; exon_number "23";
chr17	StringTie	exon	69112183	69112273	1000	-	.	gene_id "MSTRG.79435"; transcript_id "MSTRG.79435.258"; exon_number "24";
chr17	StringTie	exon	69113222	69113737	1000	-	.	gene_id "MSTRG.79435"; transcript_id "MSTRG.79435.258"; exon_number "25";
chr17	StringTie	exon	69114762	69114937	1000	-	.	gene_id "MSTRG.79435"; transcript_id "MSTRG.79435.258"; exon_number "26";
chr17	StringTie	exon	69115376	69115486	1000	-	.	gene_id "MSTRG.79435"; transcript_id "MSTRG.79435.258"; exon_number "27";
chr17	StringTie	exon	69115779	69115914	1000	-	.	gene_id "MSTRG.79435"; transcript_id "MSTRG.79435.258"; exon_number "28";
chr17	StringTie	transcript	69076639	69115914	1000	-	.	gene_id "MSTRG.79435"; transcript_id "MSTRG.79435.259";
chr17	StringTie	exon	69076639	69079074	1000	-	.	gene_id "MSTRG.79435"; transcript_id "MSTRG.79435.259"; exon_number "1";
chr17	StringTie	exon	69079210	69079265	1000	-	.	gene_id "MSTRG.79435"; transcript_id "MSTRG.79435.259"; exon_number "2";
chr17	StringTie	exon	69081066	69081145	1000	-	.	gene_id "MSTRG.79435"; transcript_id "MSTRG.79435.259"; exon_number "3";
chr17	StringTie	exon	69082873	69083013	1000	-	.	gene_id "MSTRG.79435"; transcript_id "MSTRG.79435.259"; exon_number "4";
chr17	StringTie	exon	69083212	69083331	1000	-	.	gene_id "MSTRG.79435"; transcript_id "MSTRG.79435.259"; exon_number "5";
chr17	StringTie	exon	69084261	69084355	1000	-	.	gene_id "MSTRG.79435"; transcript_id "MSTRG.79435.259"; exon_number "6";
chr17	StringTie	exon	69084432	69084507	1000	-	.	gene_id "MSTRG.79435"; transcript_id "MSTRG.79435.259"; exon_number "7";
chr17	StringTie	exon	69085028	69085182	1000	-	.	gene_id "MSTRG.79435"; transcript_id "MSTRG.79435.259"; exon_number "8";
chr17	StringTie	exon	69085625	69085716	1000	-	.	gene_id "MSTRG.79435"; transcript_id "MSTRG.79435.259"; exon_number "9";
chr17	StringTie	exon	69086618	69086735	1000	-	.	gene_id "MSTRG.79435"; transcript_id "MSTRG.79435.259"; exon_number "10";
chr17	StringTie	exon	69087353	69087473	1000	-	.	gene_id "MSTRG.79435"; transcript_id "MSTRG.79435.259"; exon_number "11";
chr17	StringTie	exon	69088167	69088258	1000	-	.	gene_id "MSTRG.79435"; transcript_id "MSTRG.79435.259"; exon_number "12";
chr17	StringTie	exon	69089465	69089542	1000	-	.	gene_id "MSTRG.79435"; transcript_id "MSTRG.79435.259"; exon_number "13";
chr17	StringTie	exon	69091143	69091262	1000	-	.	gene_id "MSTRG.79435"; transcript_id "MSTRG.79435.259"; exon_number "14";
chr17	StringTie	exon	69096240	69096353	1000	-	.	gene_id "MSTRG.79435"; transcript_id "MSTRG.79435.259"; exon_number "15";
chr17	StringTie	exon	69096628	69096801	1000	-	.	gene_id "MSTRG.79435"; transcript_id "MSTRG.79435.259"; exon_number "16";
chr17	StringTie	exon	69097920	69098027	1000	-	.	gene_id "MSTRG.79435"; transcript_id "MSTRG.79435.259"; exon_number "17";
chr17	StringTie	exon	69100797	69100934	1000	-	.	gene_id "MSTRG.79435"; transcript_id "MSTRG.79435.259"; exon_number "18";
chr17	StringTie	exon	69102835	69102968	1000	-	.	gene_id "MSTRG.79435"; transcript_id "MSTRG.79435.259"; exon_number "19";
chr17	StringTie	exon	69105462	69105628	1000	-	.	gene_id "MSTRG.79435"; transcript_id "MSTRG.79435.259"; exon_number "20";
chr17	StringTie	exon	69106028	69106211	1000	-	.	gene_id "MSTRG.79435"; transcript_id "MSTRG.79435.259"; exon_number "21";
chr17	StringTie	exon	69107696	69107812	1000	-	.	gene_id "MSTRG.79435"; transcript_id "MSTRG.79435.259"; exon_number "22";
chr17	StringTie	exon	69110801	69110940	1000	-	.	gene_id "MSTRG.79435"; transcript_id "MSTRG.79435.259"; exon_number "23";
chr17	StringTie	exon	69112183	69113360	1000	-	.	gene_id "MSTRG.79435"; transcript_id "MSTRG.79435.259"; exon_number "24";
chr17	StringTie	exon	69113618	69113737	1000	-	.	gene_id "MSTRG.79435"; transcript_id "MSTRG.79435.259"; exon_number "25";
chr17	StringTie	exon	69114762	69114937	1000	-	.	gene_id "MSTRG.79435"; transcript_id "MSTRG.79435.259"; exon_number "26";
chr17	StringTie	exon	69115376	69115486	1000	-	.	gene_id "MSTRG.79435"; transcript_id "MSTRG.79435.259"; exon_number "27";
chr17	StringTie	exon	69115779	69115914	1000	-	.	gene_id "MSTRG.79435"; transcript_id "MSTRG.79435.259"; exon_number "28";
chr17	StringTie	transcript	68974212	69141996	1000	-	.	gene_id "MSTRG.79435"; transcript_id "MSTRG.79435.26";
chr17	StringTie	exon	68974212	68976013	1000	-	.	gene_id "MSTRG.79435"; transcript_id "MSTRG.79435.26"; exon_number "1";
chr17	StringTie	exon	68976135	68976190	1000	-	.	gene_id "MSTRG.79435"; transcript_id "MSTRG.79435.26"; exon_number "2";
chr17	StringTie	exon	68982562	68982641	1000	-	.	gene_id "MSTRG.79435"; transcript_id "MSTRG.79435.26"; exon_number "3";
chr17	StringTie	exon	68983709	68983849	1000	-	.	gene_id "MSTRG.79435"; transcript_id "MSTRG.79435.26"; exon_number "4";
chr17	StringTie	exon	68984056	68984175	1000	-	.	gene_id "MSTRG.79435"; transcript_id "MSTRG.79435.26"; exon_number "5";
chr17	StringTie	exon	68984885	68984979	1000	-	.	gene_id "MSTRG.79435"; transcript_id "MSTRG.79435.26"; exon_number "6";
chr17	StringTie	exon	68985053	68985128	1000	-	.	gene_id "MSTRG.79435"; transcript_id "MSTRG.79435.26"; exon_number "7";
chr17	StringTie	exon	68986164	68986324	1000	-	.	gene_id "MSTRG.79435"; transcript_id "MSTRG.79435.26"; exon_number "8";
chr17	StringTie	exon	68989027	68989118	1000	-	.	gene_id "MSTRG.79435"; transcript_id "MSTRG.79435.26"; exon_number "9";
chr17	StringTie	exon	68989813	68989930	1000	-	.	gene_id "MSTRG.79435"; transcript_id "MSTRG.79435.26"; exon_number "10";
chr17	StringTie	exon	68990837	68992266	1000	-	.	gene_id "MSTRG.79435"; transcript_id "MSTRG.79435.26"; exon_number "11";
chr17	StringTie	exon	68993016	68996014	1000	-	.	gene_id "MSTRG.79435"; transcript_id "MSTRG.79435.26"; exon_number "12";
chr17	StringTie	exon	69007759	69007872	1000	-	.	gene_id "MSTRG.79435"; transcript_id "MSTRG.79435.26"; exon_number "13";
chr17	StringTie	exon	69008062	69008235	1000	-	.	gene_id "MSTRG.79435"; transcript_id "MSTRG.79435.26"; exon_number "14";
chr17	StringTie	exon	69011976	69012083	1000	-	.	gene_id "MSTRG.79435"; transcript_id "MSTRG.79435.26"; exon_number "15";
chr17	StringTie	exon	69016253	69016390	1000	-	.	gene_id "MSTRG.79435"; transcript_id "MSTRG.79435.26"; exon_number "16";
chr17	StringTie	exon	69017656	69017789	1000	-	.	gene_id "MSTRG.79435"; transcript_id "MSTRG.79435.26"; exon_number "17";
chr17	StringTie	exon	69018413	69018579	1000	-	.	gene_id "MSTRG.79435"; transcript_id "MSTRG.79435.26"; exon_number "18";
chr17	StringTie	exon	69020388	69020586	1000	-	.	gene_id "MSTRG.79435"; transcript_id "MSTRG.79435.26"; exon_number "19";
chr17	StringTie	exon	69021742	69021861	1000	-	.	gene_id "MSTRG.79435"; transcript_id "MSTRG.79435.26"; exon_number "20";
chr17	StringTie	exon	69024214	69024353	1000	-	.	gene_id "MSTRG.79435"; transcript_id "MSTRG.79435.26"; exon_number "21";
chr17	StringTie	exon	69026377	69026467	1000	-	.	gene_id "MSTRG.79435"; transcript_id "MSTRG.79435.26"; exon_number "22";
chr17	StringTie	exon	69026976	69027114	1000	-	.	gene_id "MSTRG.79435"; transcript_id "MSTRG.79435.26"; exon_number "23";
chr17	StringTie	exon	69027330	69027449	1000	-	.	gene_id "MSTRG.79435"; transcript_id "MSTRG.79435.26"; exon_number "24";
chr17	StringTie	exon	69027640	69027815	1000	-	.	gene_id "MSTRG.79435"; transcript_id "MSTRG.79435.26"; exon_number "25";
chr17	StringTie	exon	69028535	69028645	1000	-	.	gene_id "MSTRG.79435"; transcript_id "MSTRG.79435.26"; exon_number "26";
chr17	StringTie	exon	69029169	69029227	1000	-	.	gene_id "MSTRG.79435"; transcript_id "MSTRG.79435.26"; exon_number "27";
chr17	StringTie	exon	69032108	69032276	1000	-	.	gene_id "MSTRG.79435"; transcript_id "MSTRG.79435.26"; exon_number "28";
chr17	StringTie	exon	69033726	69033873	1000	-	.	gene_id "MSTRG.79435"; transcript_id "MSTRG.79435.26"; exon_number "29";
chr17	StringTie	exon	69035246	69035431	1000	-	.	gene_id "MSTRG.79435"; transcript_id "MSTRG.79435.26"; exon_number "30";
chr17	StringTie	exon	69035660	69035801	1000	-	.	gene_id "MSTRG.79435"; transcript_id "MSTRG.79435.26"; exon_number "31";
chr17	StringTie	exon	69043489	69043715	1000	-	.	gene_id "MSTRG.79435"; transcript_id "MSTRG.79435.26"; exon_number "32";
chr17	StringTie	exon	69044497	69044600	1000	-	.	gene_id "MSTRG.79435"; transcript_id "MSTRG.79435.26"; exon_number "33";
chr17	StringTie	exon	69045172	69045336	1000	-	.	gene_id "MSTRG.79435"; transcript_id "MSTRG.79435.26"; exon_number "34";
chr17	StringTie	exon	69049283	69049490	1000	-	.	gene_id "MSTRG.79435"; transcript_id "MSTRG.79435.26"; exon_number "35";
chr17	StringTie	exon	69051031	69051139	1000	-	.	gene_id "MSTRG.79435"; transcript_id "MSTRG.79435.26"; exon_number "36";
chr17	StringTie	exon	69060866	69061150	1000	-	.	gene_id "MSTRG.79435"; transcript_id "MSTRG.79435.26"; exon_number "37";
chr17	StringTie	exon	69061596	69061917	1000	-	.	gene_id "MSTRG.79435"; transcript_id "MSTRG.79435.26"; exon_number "38";
chr17	StringTie	exon	69062009	69062136	1000	-	.	gene_id "MSTRG.79435"; transcript_id "MSTRG.79435.26"; exon_number "39";
chr17	StringTie	exon	69067423	69067528	1000	-	.	gene_id "MSTRG.79435"; transcript_id "MSTRG.79435.26"; exon_number "40";
chr17	StringTie	exon	69069257	69079074	1000	-	.	gene_id "MSTRG.79435"; transcript_id "MSTRG.79435.26"; exon_number "41";
chr17	StringTie	exon	69079210	69079265	1000	-	.	gene_id "MSTRG.79435"; transcript_id "MSTRG.79435.26"; exon_number "42";
chr17	StringTie	exon	69081066	69081145	1000	-	.	gene_id "MSTRG.79435"; transcript_id "MSTRG.79435.26"; exon_number "43";
chr17	StringTie	exon	69082873	69083013	1000	-	.	gene_id "MSTRG.79435"; transcript_id "MSTRG.79435.26"; exon_number "44";
chr17	StringTie	exon	69083212	69083331	1000	-	.	gene_id "MSTRG.79435"; transcript_id "MSTRG.79435.26"; exon_number "45";
chr17	StringTie	exon	69084261	69084355	1000	-	.	gene_id "MSTRG.79435"; transcript_id "MSTRG.79435.26"; exon_number "46";
chr17	StringTie	exon	69084432	69084507	1000	-	.	gene_id "MSTRG.79435"; transcript_id "MSTRG.79435.26"; exon_number "47";
chr17	StringTie	exon	69085028	69085182	1000	-	.	gene_id "MSTRG.79435"; transcript_id "MSTRG.79435.26"; exon_number "48";
chr17	StringTie	exon	69085625	69085716	1000	-	.	gene_id "MSTRG.79435"; transcript_id "MSTRG.79435.26"; exon_number "49";
chr17	StringTie	exon	69086618	69086735	1000	-	.	gene_id "MSTRG.79435"; transcript_id "MSTRG.79435.26"; exon_number "50";
chr17	StringTie	exon	69087353	69087473	1000	-	.	gene_id "MSTRG.79435"; transcript_id "MSTRG.79435.26"; exon_number "51";
chr17	StringTie	exon	69088167	69088258	1000	-	.	gene_id "MSTRG.79435"; transcript_id "MSTRG.79435.26"; exon_number "52";
chr17	StringTie	exon	69089465	69089542	1000	-	.	gene_id "MSTRG.79435"; transcript_id "MSTRG.79435.26"; exon_number "53";
chr17	StringTie	exon	69091143	69091262	1000	-	.	gene_id "MSTRG.79435"; transcript_id "MSTRG.79435.26"; exon_number "54";
chr17	StringTie	exon	69096240	69096353	1000	-	.	gene_id "MSTRG.79435"; transcript_id "MSTRG.79435.26"; exon_number "55";
chr17	StringTie	exon	69096628	69096801	1000	-	.	gene_id "MSTRG.79435"; transcript_id "MSTRG.79435.26"; exon_number "56";
chr17	StringTie	exon	69097920	69098027	1000	-	.	gene_id "MSTRG.79435"; transcript_id "MSTRG.79435.26"; exon_number "57";
chr17	StringTie	exon	69100797	69100934	1000	-	.	gene_id "MSTRG.79435"; transcript_id "MSTRG.79435.26"; exon_number "58";
chr17	StringTie	exon	69102835	69102968	1000	-	.	gene_id "MSTRG.79435"; transcript_id "MSTRG.79435.26"; exon_number "59";
chr17	StringTie	exon	69105462	69105628	1000	-	.	gene_id "MSTRG.79435"; transcript_id "MSTRG.79435.26"; exon_number "60";
chr17	StringTie	exon	69106028	69106211	1000	-	.	gene_id "MSTRG.79435"; transcript_id "MSTRG.79435.26"; exon_number "61";
chr17	StringTie	exon	69107696	69107812	1000	-	.	gene_id "MSTRG.79435"; transcript_id "MSTRG.79435.26"; exon_number "62";
chr17	StringTie	exon	69110801	69110940	1000	-	.	gene_id "MSTRG.79435"; transcript_id "MSTRG.79435.26"; exon_number "63";
chr17	StringTie	exon	69112183	69112273	1000	-	.	gene_id "MSTRG.79435"; transcript_id "MSTRG.79435.26"; exon_number "64";
chr17	StringTie	exon	69113222	69113360	1000	-	.	gene_id "MSTRG.79435"; transcript_id "MSTRG.79435.26"; exon_number "65";
chr17	StringTie	exon	69113618	69113737	1000	-	.	gene_id "MSTRG.79435"; transcript_id "MSTRG.79435.26"; exon_number "66";
chr17	StringTie	exon	69114762	69114937	1000	-	.	gene_id "MSTRG.79435"; transcript_id "MSTRG.79435.26"; exon_number "67";
chr17	StringTie	exon	69115376	69115486	1000	-	.	gene_id "MSTRG.79435"; transcript_id "MSTRG.79435.26"; exon_number "68";
chr17	StringTie	exon	69117898	69117956	1000	-	.	gene_id "MSTRG.79435"; transcript_id "MSTRG.79435.26"; exon_number "69";
chr17	StringTie	exon	69123239	69123407	1000	-	.	gene_id "MSTRG.79435"; transcript_id "MSTRG.79435.26"; exon_number "70";
chr17	StringTie	exon	69124888	69125035	1000	-	.	gene_id "MSTRG.79435"; transcript_id "MSTRG.79435.26"; exon_number "71";
chr17	StringTie	exon	69128619	69128804	1000	-	.	gene_id "MSTRG.79435"; transcript_id "MSTRG.79435.26"; exon_number "72";
chr17	StringTie	exon	69133641	69133867	1000	-	.	gene_id "MSTRG.79435"; transcript_id "MSTRG.79435.26"; exon_number "73";
chr17	StringTie	exon	69134639	69136250	1000	-	.	gene_id "MSTRG.79435"; transcript_id "MSTRG.79435.26"; exon_number "74";
chr17	StringTie	exon	69137296	69137500	1000	-	.	gene_id "MSTRG.79435"; transcript_id "MSTRG.79435.26"; exon_number "75";
chr17	StringTie	exon	69140608	69140748	1000	-	.	gene_id "MSTRG.79435"; transcript_id "MSTRG.79435.26"; exon_number "76";
chr17	StringTie	exon	69141745	69141996	1000	-	.	gene_id "MSTRG.79435"; transcript_id "MSTRG.79435.26"; exon_number "77";
chr17	StringTie	transcript	69077284	69137489	1000	-	.	gene_id "MSTRG.79435"; transcript_id "MSTRG.79435.260";
chr17	StringTie	exon	69077284	69079074	1000	-	.	gene_id "MSTRG.79435"; transcript_id "MSTRG.79435.260"; exon_number "1";
chr17	StringTie	exon	69079210	69079265	1000	-	.	gene_id "MSTRG.79435"; transcript_id "MSTRG.79435.260"; exon_number "2";
chr17	StringTie	exon	69081066	69081145	1000	-	.	gene_id "MSTRG.79435"; transcript_id "MSTRG.79435.260"; exon_number "3";
chr17	StringTie	exon	69082873	69083013	1000	-	.	gene_id "MSTRG.79435"; transcript_id "MSTRG.79435.260"; exon_number "4";
chr17	StringTie	exon	69083212	69083331	1000	-	.	gene_id "MSTRG.79435"; transcript_id "MSTRG.79435.260"; exon_number "5";
chr17	StringTie	exon	69084261	69084355	1000	-	.	gene_id "MSTRG.79435"; transcript_id "MSTRG.79435.260"; exon_number "6";
chr17	StringTie	exon	69084432	69084507	1000	-	.	gene_id "MSTRG.79435"; transcript_id "MSTRG.79435.260"; exon_number "7";
chr17	StringTie	exon	69085028	69085182	1000	-	.	gene_id "MSTRG.79435"; transcript_id "MSTRG.79435.260"; exon_number "8";
chr17	StringTie	exon	69085625	69085716	1000	-	.	gene_id "MSTRG.79435"; transcript_id "MSTRG.79435.260"; exon_number "9";
chr17	StringTie	exon	69086618	69086735	1000	-	.	gene_id "MSTRG.79435"; transcript_id "MSTRG.79435.260"; exon_number "10";
chr17	StringTie	exon	69087353	69087473	1000	-	.	gene_id "MSTRG.79435"; transcript_id "MSTRG.79435.260"; exon_number "11";
chr17	StringTie	exon	69088167	69088220	1000	-	.	gene_id "MSTRG.79435"; transcript_id "MSTRG.79435.260"; exon_number "12";
chr17	StringTie	exon	69089465	69089542	1000	-	.	gene_id "MSTRG.79435"; transcript_id "MSTRG.79435.260"; exon_number "13";
chr17	StringTie	exon	69091143	69091262	1000	-	.	gene_id "MSTRG.79435"; transcript_id "MSTRG.79435.260"; exon_number "14";
chr17	StringTie	exon	69096240	69096353	1000	-	.	gene_id "MSTRG.79435"; transcript_id "MSTRG.79435.260"; exon_number "15";
chr17	StringTie	exon	69096628	69096801	1000	-	.	gene_id "MSTRG.79435"; transcript_id "MSTRG.79435.260"; exon_number "16";
chr17	StringTie	exon	69097920	69098027	1000	-	.	gene_id "MSTRG.79435"; transcript_id "MSTRG.79435.260"; exon_number "17";
chr17	StringTie	exon	69100797	69100934	1000	-	.	gene_id "MSTRG.79435"; transcript_id "MSTRG.79435.260"; exon_number "18";
chr17	StringTie	exon	69102835	69102968	1000	-	.	gene_id "MSTRG.79435"; transcript_id "MSTRG.79435.260"; exon_number "19";
chr17	StringTie	exon	69105462	69105628	1000	-	.	gene_id "MSTRG.79435"; transcript_id "MSTRG.79435.260"; exon_number "20";
chr17	StringTie	exon	69106028	69106211	1000	-	.	gene_id "MSTRG.79435"; transcript_id "MSTRG.79435.260"; exon_number "21";
chr17	StringTie	exon	69107696	69107812	1000	-	.	gene_id "MSTRG.79435"; transcript_id "MSTRG.79435.260"; exon_number "22";
chr17	StringTie	exon	69110801	69110940	1000	-	.	gene_id "MSTRG.79435"; transcript_id "MSTRG.79435.260"; exon_number "23";
chr17	StringTie	exon	69112183	69112273	1000	-	.	gene_id "MSTRG.79435"; transcript_id "MSTRG.79435.260"; exon_number "24";
chr17	StringTie	exon	69113222	69113360	1000	-	.	gene_id "MSTRG.79435"; transcript_id "MSTRG.79435.260"; exon_number "25";
chr17	StringTie	exon	69113618	69113737	1000	-	.	gene_id "MSTRG.79435"; transcript_id "MSTRG.79435.260"; exon_number "26";
chr17	StringTie	exon	69114762	69114937	1000	-	.	gene_id "MSTRG.79435"; transcript_id "MSTRG.79435.260"; exon_number "27";
chr17	StringTie	exon	69115376	69115486	1000	-	.	gene_id "MSTRG.79435"; transcript_id "MSTRG.79435.260"; exon_number "28";
chr17	StringTie	exon	69117898	69117956	1000	-	.	gene_id "MSTRG.79435"; transcript_id "MSTRG.79435.260"; exon_number "29";
chr17	StringTie	exon	69123239	69123407	1000	-	.	gene_id "MSTRG.79435"; transcript_id "MSTRG.79435.260"; exon_number "30";
chr17	StringTie	exon	69124888	69125035	1000	-	.	gene_id "MSTRG.79435"; transcript_id "MSTRG.79435.260"; exon_number "31";
chr17	StringTie	exon	69128619	69128804	1000	-	.	gene_id "MSTRG.79435"; transcript_id "MSTRG.79435.260"; exon_number "32";
chr17	StringTie	exon	69129610	69129751	1000	-	.	gene_id "MSTRG.79435"; transcript_id "MSTRG.79435.260"; exon_number "33";
chr17	StringTie	exon	69133641	69133867	1000	-	.	gene_id "MSTRG.79435"; transcript_id "MSTRG.79435.260"; exon_number "34";
chr17	StringTie	exon	69134639	69134742	1000	-	.	gene_id "MSTRG.79435"; transcript_id "MSTRG.79435.260"; exon_number "35";
chr17	StringTie	exon	69136092	69136250	1000	-	.	gene_id "MSTRG.79435"; transcript_id "MSTRG.79435.260"; exon_number "36";
chr17	StringTie	exon	69137296	69137489	1000	-	.	gene_id "MSTRG.79435"; transcript_id "MSTRG.79435.260"; exon_number "37";
chr17	StringTie	transcript	69077811	69129179	1000	-	.	gene_id "MSTRG.79435"; transcript_id "MSTRG.79435.261";
chr17	StringTie	exon	69077811	69079074	1000	-	.	gene_id "MSTRG.79435"; transcript_id "MSTRG.79435.261"; exon_number "1";
chr17	StringTie	exon	69079210	69079265	1000	-	.	gene_id "MSTRG.79435"; transcript_id "MSTRG.79435.261"; exon_number "2";
chr17	StringTie	exon	69081066	69081145	1000	-	.	gene_id "MSTRG.79435"; transcript_id "MSTRG.79435.261"; exon_number "3";
chr17	StringTie	exon	69082873	69083013	1000	-	.	gene_id "MSTRG.79435"; transcript_id "MSTRG.79435.261"; exon_number "4";
chr17	StringTie	exon	69083212	69083331	1000	-	.	gene_id "MSTRG.79435"; transcript_id "MSTRG.79435.261"; exon_number "5";
chr17	StringTie	exon	69084261	69084355	1000	-	.	gene_id "MSTRG.79435"; transcript_id "MSTRG.79435.261"; exon_number "6";
chr17	StringTie	exon	69084432	69084502	1000	-	.	gene_id "MSTRG.79435"; transcript_id "MSTRG.79435.261"; exon_number "7";
chr17	StringTie	exon	69085028	69085182	1000	-	.	gene_id "MSTRG.79435"; transcript_id "MSTRG.79435.261"; exon_number "8";
chr17	StringTie	exon	69085625	69085716	1000	-	.	gene_id "MSTRG.79435"; transcript_id "MSTRG.79435.261"; exon_number "9";
chr17	StringTie	exon	69086618	69086735	1000	-	.	gene_id "MSTRG.79435"; transcript_id "MSTRG.79435.261"; exon_number "10";
chr17	StringTie	exon	69087353	69087473	1000	-	.	gene_id "MSTRG.79435"; transcript_id "MSTRG.79435.261"; exon_number "11";
chr17	StringTie	exon	69088167	69088258	1000	-	.	gene_id "MSTRG.79435"; transcript_id "MSTRG.79435.261"; exon_number "12";
chr17	StringTie	exon	69089465	69089542	1000	-	.	gene_id "MSTRG.79435"; transcript_id "MSTRG.79435.261"; exon_number "13";
chr17	StringTie	exon	69091143	69091262	1000	-	.	gene_id "MSTRG.79435"; transcript_id "MSTRG.79435.261"; exon_number "14";
chr17	StringTie	exon	69096240	69096353	1000	-	.	gene_id "MSTRG.79435"; transcript_id "MSTRG.79435.261"; exon_number "15";
chr17	StringTie	exon	69096628	69096801	1000	-	.	gene_id "MSTRG.79435"; transcript_id "MSTRG.79435.261"; exon_number "16";
chr17	StringTie	exon	69097920	69098027	1000	-	.	gene_id "MSTRG.79435"; transcript_id "MSTRG.79435.261"; exon_number "17";
chr17	StringTie	exon	69100797	69100934	1000	-	.	gene_id "MSTRG.79435"; transcript_id "MSTRG.79435.261"; exon_number "18";
chr17	StringTie	exon	69102835	69102968	1000	-	.	gene_id "MSTRG.79435"; transcript_id "MSTRG.79435.261"; exon_number "19";
chr17	StringTie	exon	69105462	69106211	1000	-	.	gene_id "MSTRG.79435"; transcript_id "MSTRG.79435.261"; exon_number "20";
chr17	StringTie	exon	69107696	69107812	1000	-	.	gene_id "MSTRG.79435"; transcript_id "MSTRG.79435.261"; exon_number "21";
chr17	StringTie	exon	69110801	69110940	1000	-	.	gene_id "MSTRG.79435"; transcript_id "MSTRG.79435.261"; exon_number "22";
chr17	StringTie	exon	69112183	69112273	1000	-	.	gene_id "MSTRG.79435"; transcript_id "MSTRG.79435.261"; exon_number "23";
chr17	StringTie	exon	69113222	69113360	1000	-	.	gene_id "MSTRG.79435"; transcript_id "MSTRG.79435.261"; exon_number "24";
chr17	StringTie	exon	69113618	69113737	1000	-	.	gene_id "MSTRG.79435"; transcript_id "MSTRG.79435.261"; exon_number "25";
chr17	StringTie	exon	69114762	69114937	1000	-	.	gene_id "MSTRG.79435"; transcript_id "MSTRG.79435.261"; exon_number "26";
chr17	StringTie	exon	69115376	69115486	1000	-	.	gene_id "MSTRG.79435"; transcript_id "MSTRG.79435.261"; exon_number "27";
chr17	StringTie	exon	69117898	69117956	1000	-	.	gene_id "MSTRG.79435"; transcript_id "MSTRG.79435.261"; exon_number "28";
chr17	StringTie	exon	69123239	69123407	1000	-	.	gene_id "MSTRG.79435"; transcript_id "MSTRG.79435.261"; exon_number "29";
chr17	StringTie	exon	69124888	69125035	1000	-	.	gene_id "MSTRG.79435"; transcript_id "MSTRG.79435.261"; exon_number "30";
chr17	StringTie	exon	69128619	69128804	1000	-	.	gene_id "MSTRG.79435"; transcript_id "MSTRG.79435.261"; exon_number "31";
chr17	StringTie	exon	69129136	69129179	1000	-	.	gene_id "MSTRG.79435"; transcript_id "MSTRG.79435.261"; exon_number "32";
chr17	StringTie	transcript	69077910	69125703	1000	-	.	gene_id "MSTRG.79435"; transcript_id "MSTRG.79435.262";
chr17	StringTie	exon	69077910	69079074	1000	-	.	gene_id "MSTRG.79435"; transcript_id "MSTRG.79435.262"; exon_number "1";
chr17	StringTie	exon	69079210	69079265	1000	-	.	gene_id "MSTRG.79435"; transcript_id "MSTRG.79435.262"; exon_number "2";
chr17	StringTie	exon	69081066	69081145	1000	-	.	gene_id "MSTRG.79435"; transcript_id "MSTRG.79435.262"; exon_number "3";
chr17	StringTie	exon	69082873	69083013	1000	-	.	gene_id "MSTRG.79435"; transcript_id "MSTRG.79435.262"; exon_number "4";
chr17	StringTie	exon	69083212	69083331	1000	-	.	gene_id "MSTRG.79435"; transcript_id "MSTRG.79435.262"; exon_number "5";
chr17	StringTie	exon	69084261	69084355	1000	-	.	gene_id "MSTRG.79435"; transcript_id "MSTRG.79435.262"; exon_number "6";
chr17	StringTie	exon	69084432	69084507	1000	-	.	gene_id "MSTRG.79435"; transcript_id "MSTRG.79435.262"; exon_number "7";
chr17	StringTie	exon	69085028	69085182	1000	-	.	gene_id "MSTRG.79435"; transcript_id "MSTRG.79435.262"; exon_number "8";
chr17	StringTie	exon	69085625	69085716	1000	-	.	gene_id "MSTRG.79435"; transcript_id "MSTRG.79435.262"; exon_number "9";
chr17	StringTie	exon	69086618	69086735	1000	-	.	gene_id "MSTRG.79435"; transcript_id "MSTRG.79435.262"; exon_number "10";
chr17	StringTie	exon	69087353	69087473	1000	-	.	gene_id "MSTRG.79435"; transcript_id "MSTRG.79435.262"; exon_number "11";
chr17	StringTie	exon	69088167	69088258	1000	-	.	gene_id "MSTRG.79435"; transcript_id "MSTRG.79435.262"; exon_number "12";
chr17	StringTie	exon	69089465	69089542	1000	-	.	gene_id "MSTRG.79435"; transcript_id "MSTRG.79435.262"; exon_number "13";
chr17	StringTie	exon	69091143	69091262	1000	-	.	gene_id "MSTRG.79435"; transcript_id "MSTRG.79435.262"; exon_number "14";
chr17	StringTie	exon	69096240	69096353	1000	-	.	gene_id "MSTRG.79435"; transcript_id "MSTRG.79435.262"; exon_number "15";
chr17	StringTie	exon	69096628	69096801	1000	-	.	gene_id "MSTRG.79435"; transcript_id "MSTRG.79435.262"; exon_number "16";
chr17	StringTie	exon	69097920	69098027	1000	-	.	gene_id "MSTRG.79435"; transcript_id "MSTRG.79435.262"; exon_number "17";
chr17	StringTie	exon	69100797	69100934	1000	-	.	gene_id "MSTRG.79435"; transcript_id "MSTRG.79435.262"; exon_number "18";
chr17	StringTie	exon	69102835	69102968	1000	-	.	gene_id "MSTRG.79435"; transcript_id "MSTRG.79435.262"; exon_number "19";
chr17	StringTie	exon	69105462	69105628	1000	-	.	gene_id "MSTRG.79435"; transcript_id "MSTRG.79435.262"; exon_number "20";
chr17	StringTie	exon	69106028	69106211	1000	-	.	gene_id "MSTRG.79435"; transcript_id "MSTRG.79435.262"; exon_number "21";
chr17	StringTie	exon	69107696	69107812	1000	-	.	gene_id "MSTRG.79435"; transcript_id "MSTRG.79435.262"; exon_number "22";
chr17	StringTie	exon	69110801	69110940	1000	-	.	gene_id "MSTRG.79435"; transcript_id "MSTRG.79435.262"; exon_number "23";
chr17	StringTie	exon	69112183	69112273	1000	-	.	gene_id "MSTRG.79435"; transcript_id "MSTRG.79435.262"; exon_number "24";
chr17	StringTie	exon	69113222	69113737	1000	-	.	gene_id "MSTRG.79435"; transcript_id "MSTRG.79435.262"; exon_number "25";
chr17	StringTie	exon	69114762	69114937	1000	-	.	gene_id "MSTRG.79435"; transcript_id "MSTRG.79435.262"; exon_number "26";
chr17	StringTie	exon	69115376	69115486	1000	-	.	gene_id "MSTRG.79435"; transcript_id "MSTRG.79435.262"; exon_number "27";
chr17	StringTie	exon	69117898	69117956	1000	-	.	gene_id "MSTRG.79435"; transcript_id "MSTRG.79435.262"; exon_number "28";
chr17	StringTie	exon	69123239	69123407	1000	-	.	gene_id "MSTRG.79435"; transcript_id "MSTRG.79435.262"; exon_number "29";
chr17	StringTie	exon	69124888	69125035	1000	-	.	gene_id "MSTRG.79435"; transcript_id "MSTRG.79435.262"; exon_number "30";
chr17	StringTie	exon	69125689	69125703	1000	-	.	gene_id "MSTRG.79435"; transcript_id "MSTRG.79435.262"; exon_number "31";
chr17	StringTie	transcript	69077947	69304011	1000	-	.	gene_id "MSTRG.79435"; transcript_id "MSTRG.79435.263";
chr17	StringTie	exon	69077947	69079074	1000	-	.	gene_id "MSTRG.79435"; transcript_id "MSTRG.79435.263"; exon_number "1";
chr17	StringTie	exon	69079210	69079265	1000	-	.	gene_id "MSTRG.79435"; transcript_id "MSTRG.79435.263"; exon_number "2";
chr17	StringTie	exon	69081066	69081145	1000	-	.	gene_id "MSTRG.79435"; transcript_id "MSTRG.79435.263"; exon_number "3";
chr17	StringTie	exon	69082873	69083013	1000	-	.	gene_id "MSTRG.79435"; transcript_id "MSTRG.79435.263"; exon_number "4";
chr17	StringTie	exon	69083212	69083331	1000	-	.	gene_id "MSTRG.79435"; transcript_id "MSTRG.79435.263"; exon_number "5";
chr17	StringTie	exon	69084261	69084355	1000	-	.	gene_id "MSTRG.79435"; transcript_id "MSTRG.79435.263"; exon_number "6";
chr17	StringTie	exon	69084432	69084507	1000	-	.	gene_id "MSTRG.79435"; transcript_id "MSTRG.79435.263"; exon_number "7";
chr17	StringTie	exon	69085028	69085182	1000	-	.	gene_id "MSTRG.79435"; transcript_id "MSTRG.79435.263"; exon_number "8";
chr17	StringTie	exon	69085625	69085716	1000	-	.	gene_id "MSTRG.79435"; transcript_id "MSTRG.79435.263"; exon_number "9";
chr17	StringTie	exon	69086618	69086735	1000	-	.	gene_id "MSTRG.79435"; transcript_id "MSTRG.79435.263"; exon_number "10";
chr17	StringTie	exon	69087353	69087473	1000	-	.	gene_id "MSTRG.79435"; transcript_id "MSTRG.79435.263"; exon_number "11";
chr17	StringTie	exon	69096240	69096353	1000	-	.	gene_id "MSTRG.79435"; transcript_id "MSTRG.79435.263"; exon_number "12";
chr17	StringTie	exon	69096628	69096801	1000	-	.	gene_id "MSTRG.79435"; transcript_id "MSTRG.79435.263"; exon_number "13";
chr17	StringTie	exon	69097920	69098027	1000	-	.	gene_id "MSTRG.79435"; transcript_id "MSTRG.79435.263"; exon_number "14";
chr17	StringTie	exon	69100797	69100934	1000	-	.	gene_id "MSTRG.79435"; transcript_id "MSTRG.79435.263"; exon_number "15";
chr17	StringTie	exon	69102835	69102968	1000	-	.	gene_id "MSTRG.79435"; transcript_id "MSTRG.79435.263"; exon_number "16";
chr17	StringTie	exon	69105462	69105628	1000	-	.	gene_id "MSTRG.79435"; transcript_id "MSTRG.79435.263"; exon_number "17";
chr17	StringTie	exon	69106028	69106211	1000	-	.	gene_id "MSTRG.79435"; transcript_id "MSTRG.79435.263"; exon_number "18";
chr17	StringTie	exon	69107696	69107812	1000	-	.	gene_id "MSTRG.79435"; transcript_id "MSTRG.79435.263"; exon_number "19";
chr17	StringTie	exon	69110801	69110940	1000	-	.	gene_id "MSTRG.79435"; transcript_id "MSTRG.79435.263"; exon_number "20";
chr17	StringTie	exon	69112183	69112273	1000	-	.	gene_id "MSTRG.79435"; transcript_id "MSTRG.79435.263"; exon_number "21";
chr17	StringTie	exon	69113222	69113360	1000	-	.	gene_id "MSTRG.79435"; transcript_id "MSTRG.79435.263"; exon_number "22";
chr17	StringTie	exon	69113618	69113737	1000	-	.	gene_id "MSTRG.79435"; transcript_id "MSTRG.79435.263"; exon_number "23";
chr17	StringTie	exon	69114762	69114937	1000	-	.	gene_id "MSTRG.79435"; transcript_id "MSTRG.79435.263"; exon_number "24";
chr17	StringTie	exon	69115376	69115486	1000	-	.	gene_id "MSTRG.79435"; transcript_id "MSTRG.79435.263"; exon_number "25";
chr17	StringTie	exon	69117898	69117956	1000	-	.	gene_id "MSTRG.79435"; transcript_id "MSTRG.79435.263"; exon_number "26";
chr17	StringTie	exon	69123239	69123407	1000	-	.	gene_id "MSTRG.79435"; transcript_id "MSTRG.79435.263"; exon_number "27";
chr17	StringTie	exon	69124888	69125035	1000	-	.	gene_id "MSTRG.79435"; transcript_id "MSTRG.79435.263"; exon_number "28";
chr17	StringTie	exon	69128619	69128804	1000	-	.	gene_id "MSTRG.79435"; transcript_id "MSTRG.79435.263"; exon_number "29";
chr17	StringTie	exon	69133641	69133867	1000	-	.	gene_id "MSTRG.79435"; transcript_id "MSTRG.79435.263"; exon_number "30";
chr17	StringTie	exon	69134639	69134742	1000	-	.	gene_id "MSTRG.79435"; transcript_id "MSTRG.79435.263"; exon_number "31";
chr17	StringTie	exon	69136092	69136250	1000	-	.	gene_id "MSTRG.79435"; transcript_id "MSTRG.79435.263"; exon_number "32";
chr17	StringTie	exon	69137296	69137500	1000	-	.	gene_id "MSTRG.79435"; transcript_id "MSTRG.79435.263"; exon_number "33";
chr17	StringTie	exon	69140608	69140748	1000	-	.	gene_id "MSTRG.79435"; transcript_id "MSTRG.79435.263"; exon_number "34";
chr17	StringTie	exon	69147392	69148925	1000	-	.	gene_id "MSTRG.79435"; transcript_id "MSTRG.79435.263"; exon_number "35";
chr17	StringTie	exon	69149033	69149088	1000	-	.	gene_id "MSTRG.79435"; transcript_id "MSTRG.79435.263"; exon_number "36";
chr17	StringTie	exon	69149984	69150063	1000	-	.	gene_id "MSTRG.79435"; transcript_id "MSTRG.79435.263"; exon_number "37";
chr17	StringTie	exon	69152043	69152183	1000	-	.	gene_id "MSTRG.79435"; transcript_id "MSTRG.79435.263"; exon_number "38";
chr17	StringTie	exon	69152362	69152481	1000	-	.	gene_id "MSTRG.79435"; transcript_id "MSTRG.79435.263"; exon_number "39";
chr17	StringTie	exon	69153305	69153399	1000	-	.	gene_id "MSTRG.79435"; transcript_id "MSTRG.79435.263"; exon_number "40";
chr17	StringTie	exon	69153471	69153546	1000	-	.	gene_id "MSTRG.79435"; transcript_id "MSTRG.79435.263"; exon_number "41";
chr17	StringTie	exon	69153831	69154009	1000	-	.	gene_id "MSTRG.79435"; transcript_id "MSTRG.79435.263"; exon_number "42";
chr17	StringTie	exon	69154235	69154326	1000	-	.	gene_id "MSTRG.79435"; transcript_id "MSTRG.79435.263"; exon_number "43";
chr17	StringTie	exon	69155019	69155136	1000	-	.	gene_id "MSTRG.79435"; transcript_id "MSTRG.79435.263"; exon_number "44";
chr17	StringTie	exon	69155805	69155925	1000	-	.	gene_id "MSTRG.79435"; transcript_id "MSTRG.79435.263"; exon_number "45";
chr17	StringTie	exon	69156832	69156923	1000	-	.	gene_id "MSTRG.79435"; transcript_id "MSTRG.79435.263"; exon_number "46";
chr17	StringTie	exon	69164074	69164154	1000	-	.	gene_id "MSTRG.79435"; transcript_id "MSTRG.79435.263"; exon_number "47";
chr17	StringTie	exon	69164964	69165083	1000	-	.	gene_id "MSTRG.79435"; transcript_id "MSTRG.79435.263"; exon_number "48";
chr17	StringTie	exon	69174281	69174394	1000	-	.	gene_id "MSTRG.79435"; transcript_id "MSTRG.79435.263"; exon_number "49";
chr17	StringTie	exon	69174607	69174777	1000	-	.	gene_id "MSTRG.79435"; transcript_id "MSTRG.79435.263"; exon_number "50";
chr17	StringTie	exon	69175406	69175513	1000	-	.	gene_id "MSTRG.79435"; transcript_id "MSTRG.79435.263"; exon_number "51";
chr17	StringTie	exon	69182153	69182290	1000	-	.	gene_id "MSTRG.79435"; transcript_id "MSTRG.79435.263"; exon_number "52";
chr17	StringTie	exon	69182675	69182808	1000	-	.	gene_id "MSTRG.79435"; transcript_id "MSTRG.79435.263"; exon_number "53";
chr17	StringTie	exon	69185477	69185643	1000	-	.	gene_id "MSTRG.79435"; transcript_id "MSTRG.79435.263"; exon_number "54";
chr17	StringTie	exon	69187681	69187879	1000	-	.	gene_id "MSTRG.79435"; transcript_id "MSTRG.79435.263"; exon_number "55";
chr17	StringTie	exon	69190358	69190477	1000	-	.	gene_id "MSTRG.79435"; transcript_id "MSTRG.79435.263"; exon_number "56";
chr17	StringTie	exon	69191176	69191315	1000	-	.	gene_id "MSTRG.79435"; transcript_id "MSTRG.79435.263"; exon_number "57";
chr17	StringTie	exon	69192563	69192653	1000	-	.	gene_id "MSTRG.79435"; transcript_id "MSTRG.79435.263"; exon_number "58";
chr17	StringTie	exon	69193110	69193248	1000	-	.	gene_id "MSTRG.79435"; transcript_id "MSTRG.79435.263"; exon_number "59";
chr17	StringTie	exon	69193493	69193612	1000	-	.	gene_id "MSTRG.79435"; transcript_id "MSTRG.79435.263"; exon_number "60";
chr17	StringTie	exon	69193814	69193989	1000	-	.	gene_id "MSTRG.79435"; transcript_id "MSTRG.79435.263"; exon_number "61";
chr17	StringTie	exon	69194385	69194495	1000	-	.	gene_id "MSTRG.79435"; transcript_id "MSTRG.79435.263"; exon_number "62";
chr17	StringTie	exon	69197064	69197122	1000	-	.	gene_id "MSTRG.79435"; transcript_id "MSTRG.79435.263"; exon_number "63";
chr17	StringTie	exon	69201500	69201668	1000	-	.	gene_id "MSTRG.79435"; transcript_id "MSTRG.79435.263"; exon_number "64";
chr17	StringTie	exon	69214704	69214851	1000	-	.	gene_id "MSTRG.79435"; transcript_id "MSTRG.79435.263"; exon_number "65";
chr17	StringTie	exon	69215815	69216000	1000	-	.	gene_id "MSTRG.79435"; transcript_id "MSTRG.79435.263"; exon_number "66";
chr17	StringTie	exon	69216217	69216358	1000	-	.	gene_id "MSTRG.79435"; transcript_id "MSTRG.79435.263"; exon_number "67";
chr17	StringTie	exon	69219545	69219771	1000	-	.	gene_id "MSTRG.79435"; transcript_id "MSTRG.79435.263"; exon_number "68";
chr17	StringTie	exon	69221792	69221895	1000	-	.	gene_id "MSTRG.79435"; transcript_id "MSTRG.79435.263"; exon_number "69";
chr17	StringTie	exon	69222533	69222697	1000	-	.	gene_id "MSTRG.79435"; transcript_id "MSTRG.79435.263"; exon_number "70";
chr17	StringTie	exon	69225325	69225529	1000	-	.	gene_id "MSTRG.79435"; transcript_id "MSTRG.79435.263"; exon_number "71";
chr17	StringTie	exon	69227145	69227285	1000	-	.	gene_id "MSTRG.79435"; transcript_id "MSTRG.79435.263"; exon_number "72";
chr17	StringTie	exon	69228581	69228860	1000	-	.	gene_id "MSTRG.79435"; transcript_id "MSTRG.79435.263"; exon_number "73";
chr17	StringTie	exon	69244529	69247644	1000	-	.	gene_id "MSTRG.79435"; transcript_id "MSTRG.79435.263"; exon_number "74";
chr17	StringTie	exon	69248262	69248317	1000	-	.	gene_id "MSTRG.79435"; transcript_id "MSTRG.79435.263"; exon_number "75";
chr17	StringTie	exon	69249905	69249984	1000	-	.	gene_id "MSTRG.79435"; transcript_id "MSTRG.79435.263"; exon_number "76";
chr17	StringTie	exon	69250472	69250621	1000	-	.	gene_id "MSTRG.79435"; transcript_id "MSTRG.79435.263"; exon_number "77";
chr17	StringTie	exon	69253573	69253667	1000	-	.	gene_id "MSTRG.79435"; transcript_id "MSTRG.79435.263"; exon_number "78";
chr17	StringTie	exon	69253794	69253869	1000	-	.	gene_id "MSTRG.79435"; transcript_id "MSTRG.79435.263"; exon_number "79";
chr17	StringTie	exon	69254315	69254490	1000	-	.	gene_id "MSTRG.79435"; transcript_id "MSTRG.79435.263"; exon_number "80";
chr17	StringTie	exon	69255543	69255634	1000	-	.	gene_id "MSTRG.79435"; transcript_id "MSTRG.79435.263"; exon_number "81";
chr17	StringTie	exon	69255733	69255850	1000	-	.	gene_id "MSTRG.79435"; transcript_id "MSTRG.79435.263"; exon_number "82";
chr17	StringTie	exon	69256157	69256283	1000	-	.	gene_id "MSTRG.79435"; transcript_id "MSTRG.79435.263"; exon_number "83";
chr17	StringTie	exon	69259706	69259797	1000	-	.	gene_id "MSTRG.79435"; transcript_id "MSTRG.79435.263"; exon_number "84";
chr17	StringTie	exon	69260338	69260412	1000	-	.	gene_id "MSTRG.79435"; transcript_id "MSTRG.79435.263"; exon_number "85";
chr17	StringTie	exon	69261125	69261259	1000	-	.	gene_id "MSTRG.79435"; transcript_id "MSTRG.79435.263"; exon_number "86";
chr17	StringTie	exon	69261635	69261748	1000	-	.	gene_id "MSTRG.79435"; transcript_id "MSTRG.79435.263"; exon_number "87";
chr17	StringTie	exon	69264735	69264905	1000	-	.	gene_id "MSTRG.79435"; transcript_id "MSTRG.79435.263"; exon_number "88";
chr17	StringTie	exon	69267943	69268056	1000	-	.	gene_id "MSTRG.79435"; transcript_id "MSTRG.79435.263"; exon_number "89";
chr17	StringTie	exon	69270613	69270750	1000	-	.	gene_id "MSTRG.79435"; transcript_id "MSTRG.79435.263"; exon_number "90";
chr17	StringTie	exon	69271162	69271289	1000	-	.	gene_id "MSTRG.79435"; transcript_id "MSTRG.79435.263"; exon_number "91";
chr17	StringTie	exon	69273959	69274128	1000	-	.	gene_id "MSTRG.79435"; transcript_id "MSTRG.79435.263"; exon_number "92";
chr17	StringTie	exon	69277641	69277842	1000	-	.	gene_id "MSTRG.79435"; transcript_id "MSTRG.79435.263"; exon_number "93";
chr17	StringTie	exon	69283953	69284072	1000	-	.	gene_id "MSTRG.79435"; transcript_id "MSTRG.79435.263"; exon_number "94";
chr17	StringTie	exon	69285898	69286037	1000	-	.	gene_id "MSTRG.79435"; transcript_id "MSTRG.79435.263"; exon_number "95";
chr17	StringTie	exon	69286221	69286311	1000	-	.	gene_id "MSTRG.79435"; transcript_id "MSTRG.79435.263"; exon_number "96";
chr17	StringTie	exon	69287613	69287751	1000	-	.	gene_id "MSTRG.79435"; transcript_id "MSTRG.79435.263"; exon_number "97";
chr17	StringTie	exon	69289177	69289296	1000	-	.	gene_id "MSTRG.79435"; transcript_id "MSTRG.79435.263"; exon_number "98";
chr17	StringTie	exon	69289862	69290037	1000	-	.	gene_id "MSTRG.79435"; transcript_id "MSTRG.79435.263"; exon_number "99";
chr17	StringTie	exon	69291216	69291326	1000	-	.	gene_id "MSTRG.79435"; transcript_id "MSTRG.79435.263"; exon_number "100";
chr17	StringTie	exon	69294655	69294713	1000	-	.	gene_id "MSTRG.79435"; transcript_id "MSTRG.79435.263"; exon_number "101";
chr17	StringTie	exon	69297191	69297359	1000	-	.	gene_id "MSTRG.79435"; transcript_id "MSTRG.79435.263"; exon_number "102";
chr17	StringTie	exon	69301139	69301286	1000	-	.	gene_id "MSTRG.79435"; transcript_id "MSTRG.79435.263"; exon_number "103";
chr17	StringTie	exon	69303921	69304011	1000	-	.	gene_id "MSTRG.79435"; transcript_id "MSTRG.79435.263"; exon_number "104";
chr17	StringTie	transcript	69077958	69141888	1000	-	.	gene_id "MSTRG.79435"; transcript_id "MSTRG.79435.264";
chr17	StringTie	exon	69077958	69079074	1000	-	.	gene_id "MSTRG.79435"; transcript_id "MSTRG.79435.264"; exon_number "1";
chr17	StringTie	exon	69079210	69079265	1000	-	.	gene_id "MSTRG.79435"; transcript_id "MSTRG.79435.264"; exon_number "2";
chr17	StringTie	exon	69081066	69081145	1000	-	.	gene_id "MSTRG.79435"; transcript_id "MSTRG.79435.264"; exon_number "3";
chr17	StringTie	exon	69082873	69083013	1000	-	.	gene_id "MSTRG.79435"; transcript_id "MSTRG.79435.264"; exon_number "4";
chr17	StringTie	exon	69083212	69083331	1000	-	.	gene_id "MSTRG.79435"; transcript_id "MSTRG.79435.264"; exon_number "5";
chr17	StringTie	exon	69084261	69084355	1000	-	.	gene_id "MSTRG.79435"; transcript_id "MSTRG.79435.264"; exon_number "6";
chr17	StringTie	exon	69084432	69084507	1000	-	.	gene_id "MSTRG.79435"; transcript_id "MSTRG.79435.264"; exon_number "7";
chr17	StringTie	exon	69085028	69085182	1000	-	.	gene_id "MSTRG.79435"; transcript_id "MSTRG.79435.264"; exon_number "8";
chr17	StringTie	exon	69085625	69085716	1000	-	.	gene_id "MSTRG.79435"; transcript_id "MSTRG.79435.264"; exon_number "9";
chr17	StringTie	exon	69086618	69086735	1000	-	.	gene_id "MSTRG.79435"; transcript_id "MSTRG.79435.264"; exon_number "10";
chr17	StringTie	exon	69087353	69087473	1000	-	.	gene_id "MSTRG.79435"; transcript_id "MSTRG.79435.264"; exon_number "11";
chr17	StringTie	exon	69088167	69088258	1000	-	.	gene_id "MSTRG.79435"; transcript_id "MSTRG.79435.264"; exon_number "12";
chr17	StringTie	exon	69089465	69089542	1000	-	.	gene_id "MSTRG.79435"; transcript_id "MSTRG.79435.264"; exon_number "13";
chr17	StringTie	exon	69091143	69091262	1000	-	.	gene_id "MSTRG.79435"; transcript_id "MSTRG.79435.264"; exon_number "14";
chr17	StringTie	exon	69096240	69096353	1000	-	.	gene_id "MSTRG.79435"; transcript_id "MSTRG.79435.264"; exon_number "15";
chr17	StringTie	exon	69096628	69096801	1000	-	.	gene_id "MSTRG.79435"; transcript_id "MSTRG.79435.264"; exon_number "16";
chr17	StringTie	exon	69097920	69098027	1000	-	.	gene_id "MSTRG.79435"; transcript_id "MSTRG.79435.264"; exon_number "17";
chr17	StringTie	exon	69100797	69100934	1000	-	.	gene_id "MSTRG.79435"; transcript_id "MSTRG.79435.264"; exon_number "18";
chr17	StringTie	exon	69102835	69102968	1000	-	.	gene_id "MSTRG.79435"; transcript_id "MSTRG.79435.264"; exon_number "19";
chr17	StringTie	exon	69105462	69105628	1000	-	.	gene_id "MSTRG.79435"; transcript_id "MSTRG.79435.264"; exon_number "20";
chr17	StringTie	exon	69106028	69106211	1000	-	.	gene_id "MSTRG.79435"; transcript_id "MSTRG.79435.264"; exon_number "21";
chr17	StringTie	exon	69107696	69107812	1000	-	.	gene_id "MSTRG.79435"; transcript_id "MSTRG.79435.264"; exon_number "22";
chr17	StringTie	exon	69110801	69110940	1000	-	.	gene_id "MSTRG.79435"; transcript_id "MSTRG.79435.264"; exon_number "23";
chr17	StringTie	exon	69112183	69112273	1000	-	.	gene_id "MSTRG.79435"; transcript_id "MSTRG.79435.264"; exon_number "24";
chr17	StringTie	exon	69113222	69113737	1000	-	.	gene_id "MSTRG.79435"; transcript_id "MSTRG.79435.264"; exon_number "25";
chr17	StringTie	exon	69114762	69114937	1000	-	.	gene_id "MSTRG.79435"; transcript_id "MSTRG.79435.264"; exon_number "26";
chr17	StringTie	exon	69115376	69115486	1000	-	.	gene_id "MSTRG.79435"; transcript_id "MSTRG.79435.264"; exon_number "27";
chr17	StringTie	exon	69117898	69117956	1000	-	.	gene_id "MSTRG.79435"; transcript_id "MSTRG.79435.264"; exon_number "28";
chr17	StringTie	exon	69123239	69123407	1000	-	.	gene_id "MSTRG.79435"; transcript_id "MSTRG.79435.264"; exon_number "29";
chr17	StringTie	exon	69124888	69125035	1000	-	.	gene_id "MSTRG.79435"; transcript_id "MSTRG.79435.264"; exon_number "30";
chr17	StringTie	exon	69128619	69128804	1000	-	.	gene_id "MSTRG.79435"; transcript_id "MSTRG.79435.264"; exon_number "31";
chr17	StringTie	exon	69129610	69129751	1000	-	.	gene_id "MSTRG.79435"; transcript_id "MSTRG.79435.264"; exon_number "32";
chr17	StringTie	exon	69133641	69133867	1000	-	.	gene_id "MSTRG.79435"; transcript_id "MSTRG.79435.264"; exon_number "33";
chr17	StringTie	exon	69136092	69136250	1000	-	.	gene_id "MSTRG.79435"; transcript_id "MSTRG.79435.264"; exon_number "34";
chr17	StringTie	exon	69137296	69137500	1000	-	.	gene_id "MSTRG.79435"; transcript_id "MSTRG.79435.264"; exon_number "35";
chr17	StringTie	exon	69140608	69140748	1000	-	.	gene_id "MSTRG.79435"; transcript_id "MSTRG.79435.264"; exon_number "36";
chr17	StringTie	exon	69141745	69141888	1000	-	.	gene_id "MSTRG.79435"; transcript_id "MSTRG.79435.264"; exon_number "37";
chr17	StringTie	transcript	69077985	69115914	1000	-	.	gene_id "MSTRG.79435"; transcript_id "MSTRG.79435.265";
chr17	StringTie	exon	69077985	69079074	1000	-	.	gene_id "MSTRG.79435"; transcript_id "MSTRG.79435.265"; exon_number "1";
chr17	StringTie	exon	69079210	69079265	1000	-	.	gene_id "MSTRG.79435"; transcript_id "MSTRG.79435.265"; exon_number "2";
chr17	StringTie	exon	69081066	69081145	1000	-	.	gene_id "MSTRG.79435"; transcript_id "MSTRG.79435.265"; exon_number "3";
chr17	StringTie	exon	69082873	69083013	1000	-	.	gene_id "MSTRG.79435"; transcript_id "MSTRG.79435.265"; exon_number "4";
chr17	StringTie	exon	69083212	69083331	1000	-	.	gene_id "MSTRG.79435"; transcript_id "MSTRG.79435.265"; exon_number "5";
chr17	StringTie	exon	69084261	69084355	1000	-	.	gene_id "MSTRG.79435"; transcript_id "MSTRG.79435.265"; exon_number "6";
chr17	StringTie	exon	69084432	69084507	1000	-	.	gene_id "MSTRG.79435"; transcript_id "MSTRG.79435.265"; exon_number "7";
chr17	StringTie	exon	69085028	69085182	1000	-	.	gene_id "MSTRG.79435"; transcript_id "MSTRG.79435.265"; exon_number "8";
chr17	StringTie	exon	69085625	69085716	1000	-	.	gene_id "MSTRG.79435"; transcript_id "MSTRG.79435.265"; exon_number "9";
chr17	StringTie	exon	69086618	69086735	1000	-	.	gene_id "MSTRG.79435"; transcript_id "MSTRG.79435.265"; exon_number "10";
chr17	StringTie	exon	69087353	69087473	1000	-	.	gene_id "MSTRG.79435"; transcript_id "MSTRG.79435.265"; exon_number "11";
chr17	StringTie	exon	69088167	69088220	1000	-	.	gene_id "MSTRG.79435"; transcript_id "MSTRG.79435.265"; exon_number "12";
chr17	StringTie	exon	69089465	69089542	1000	-	.	gene_id "MSTRG.79435"; transcript_id "MSTRG.79435.265"; exon_number "13";
chr17	StringTie	exon	69091143	69091262	1000	-	.	gene_id "MSTRG.79435"; transcript_id "MSTRG.79435.265"; exon_number "14";
chr17	StringTie	exon	69096240	69096353	1000	-	.	gene_id "MSTRG.79435"; transcript_id "MSTRG.79435.265"; exon_number "15";
chr17	StringTie	exon	69096628	69096801	1000	-	.	gene_id "MSTRG.79435"; transcript_id "MSTRG.79435.265"; exon_number "16";
chr17	StringTie	exon	69097920	69098027	1000	-	.	gene_id "MSTRG.79435"; transcript_id "MSTRG.79435.265"; exon_number "17";
chr17	StringTie	exon	69100797	69100934	1000	-	.	gene_id "MSTRG.79435"; transcript_id "MSTRG.79435.265"; exon_number "18";
chr17	StringTie	exon	69102835	69102968	1000	-	.	gene_id "MSTRG.79435"; transcript_id "MSTRG.79435.265"; exon_number "19";
chr17	StringTie	exon	69105462	69106211	1000	-	.	gene_id "MSTRG.79435"; transcript_id "MSTRG.79435.265"; exon_number "20";
chr17	StringTie	exon	69107696	69107812	1000	-	.	gene_id "MSTRG.79435"; transcript_id "MSTRG.79435.265"; exon_number "21";
chr17	StringTie	exon	69110801	69110940	1000	-	.	gene_id "MSTRG.79435"; transcript_id "MSTRG.79435.265"; exon_number "22";
chr17	StringTie	exon	69112183	69112273	1000	-	.	gene_id "MSTRG.79435"; transcript_id "MSTRG.79435.265"; exon_number "23";
chr17	StringTie	exon	69113222	69113360	1000	-	.	gene_id "MSTRG.79435"; transcript_id "MSTRG.79435.265"; exon_number "24";
chr17	StringTie	exon	69113618	69113737	1000	-	.	gene_id "MSTRG.79435"; transcript_id "MSTRG.79435.265"; exon_number "25";
chr17	StringTie	exon	69114762	69114937	1000	-	.	gene_id "MSTRG.79435"; transcript_id "MSTRG.79435.265"; exon_number "26";
chr17	StringTie	exon	69115376	69115486	1000	-	.	gene_id "MSTRG.79435"; transcript_id "MSTRG.79435.265"; exon_number "27";
chr17	StringTie	exon	69115779	69115914	1000	-	.	gene_id "MSTRG.79435"; transcript_id "MSTRG.79435.265"; exon_number "28";
chr17	StringTie	transcript	69077997	69125031	1000	-	.	gene_id "MSTRG.79435"; transcript_id "MSTRG.79435.266";
chr17	StringTie	exon	69077997	69079074	1000	-	.	gene_id "MSTRG.79435"; transcript_id "MSTRG.79435.266"; exon_number "1";
chr17	StringTie	exon	69079210	69079265	1000	-	.	gene_id "MSTRG.79435"; transcript_id "MSTRG.79435.266"; exon_number "2";
chr17	StringTie	exon	69081066	69081145	1000	-	.	gene_id "MSTRG.79435"; transcript_id "MSTRG.79435.266"; exon_number "3";
chr17	StringTie	exon	69082873	69083013	1000	-	.	gene_id "MSTRG.79435"; transcript_id "MSTRG.79435.266"; exon_number "4";
chr17	StringTie	exon	69083212	69083331	1000	-	.	gene_id "MSTRG.79435"; transcript_id "MSTRG.79435.266"; exon_number "5";
chr17	StringTie	exon	69084261	69084355	1000	-	.	gene_id "MSTRG.79435"; transcript_id "MSTRG.79435.266"; exon_number "6";
chr17	StringTie	exon	69084432	69084507	1000	-	.	gene_id "MSTRG.79435"; transcript_id "MSTRG.79435.266"; exon_number "7";
chr17	StringTie	exon	69085028	69085182	1000	-	.	gene_id "MSTRG.79435"; transcript_id "MSTRG.79435.266"; exon_number "8";
chr17	StringTie	exon	69085625	69085716	1000	-	.	gene_id "MSTRG.79435"; transcript_id "MSTRG.79435.266"; exon_number "9";
chr17	StringTie	exon	69086618	69086735	1000	-	.	gene_id "MSTRG.79435"; transcript_id "MSTRG.79435.266"; exon_number "10";
chr17	StringTie	exon	69087353	69087473	1000	-	.	gene_id "MSTRG.79435"; transcript_id "MSTRG.79435.266"; exon_number "11";
chr17	StringTie	exon	69088167	69088258	1000	-	.	gene_id "MSTRG.79435"; transcript_id "MSTRG.79435.266"; exon_number "12";
chr17	StringTie	exon	69089465	69089542	1000	-	.	gene_id "MSTRG.79435"; transcript_id "MSTRG.79435.266"; exon_number "13";
chr17	StringTie	exon	69091143	69091262	1000	-	.	gene_id "MSTRG.79435"; transcript_id "MSTRG.79435.266"; exon_number "14";
chr17	StringTie	exon	69096240	69096353	1000	-	.	gene_id "MSTRG.79435"; transcript_id "MSTRG.79435.266"; exon_number "15";
chr17	StringTie	exon	69096628	69096801	1000	-	.	gene_id "MSTRG.79435"; transcript_id "MSTRG.79435.266"; exon_number "16";
chr17	StringTie	exon	69097920	69098027	1000	-	.	gene_id "MSTRG.79435"; transcript_id "MSTRG.79435.266"; exon_number "17";
chr17	StringTie	exon	69100797	69100934	1000	-	.	gene_id "MSTRG.79435"; transcript_id "MSTRG.79435.266"; exon_number "18";
chr17	StringTie	exon	69102835	69102968	1000	-	.	gene_id "MSTRG.79435"; transcript_id "MSTRG.79435.266"; exon_number "19";
chr17	StringTie	exon	69105462	69105628	1000	-	.	gene_id "MSTRG.79435"; transcript_id "MSTRG.79435.266"; exon_number "20";
chr17	StringTie	exon	69106028	69106211	1000	-	.	gene_id "MSTRG.79435"; transcript_id "MSTRG.79435.266"; exon_number "21";
chr17	StringTie	exon	69107696	69107812	1000	-	.	gene_id "MSTRG.79435"; transcript_id "MSTRG.79435.266"; exon_number "22";
chr17	StringTie	exon	69110801	69110940	1000	-	.	gene_id "MSTRG.79435"; transcript_id "MSTRG.79435.266"; exon_number "23";
chr17	StringTie	exon	69112183	69112273	1000	-	.	gene_id "MSTRG.79435"; transcript_id "MSTRG.79435.266"; exon_number "24";
chr17	StringTie	exon	69113222	69113360	1000	-	.	gene_id "MSTRG.79435"; transcript_id "MSTRG.79435.266"; exon_number "25";
chr17	StringTie	exon	69113618	69113737	1000	-	.	gene_id "MSTRG.79435"; transcript_id "MSTRG.79435.266"; exon_number "26";
chr17	StringTie	exon	69114762	69114931	1000	-	.	gene_id "MSTRG.79435"; transcript_id "MSTRG.79435.266"; exon_number "27";
chr17	StringTie	exon	69115376	69115486	1000	-	.	gene_id "MSTRG.79435"; transcript_id "MSTRG.79435.266"; exon_number "28";
chr17	StringTie	exon	69117898	69117956	1000	-	.	gene_id "MSTRG.79435"; transcript_id "MSTRG.79435.266"; exon_number "29";
chr17	StringTie	exon	69123239	69123407	1000	-	.	gene_id "MSTRG.79435"; transcript_id "MSTRG.79435.266"; exon_number "30";
chr17	StringTie	exon	69124888	69125031	1000	-	.	gene_id "MSTRG.79435"; transcript_id "MSTRG.79435.266"; exon_number "31";
chr17	StringTie	transcript	69078061	69141991	1000	-	.	gene_id "MSTRG.79435"; transcript_id "MSTRG.79435.267";
chr17	StringTie	exon	69078061	69079074	1000	-	.	gene_id "MSTRG.79435"; transcript_id "MSTRG.79435.267"; exon_number "1";
chr17	StringTie	exon	69079210	69079265	1000	-	.	gene_id "MSTRG.79435"; transcript_id "MSTRG.79435.267"; exon_number "2";
chr17	StringTie	exon	69081066	69081145	1000	-	.	gene_id "MSTRG.79435"; transcript_id "MSTRG.79435.267"; exon_number "3";
chr17	StringTie	exon	69082873	69083012	1000	-	.	gene_id "MSTRG.79435"; transcript_id "MSTRG.79435.267"; exon_number "4";
chr17	StringTie	exon	69083213	69083331	1000	-	.	gene_id "MSTRG.79435"; transcript_id "MSTRG.79435.267"; exon_number "5";
chr17	StringTie	exon	69084261	69084355	1000	-	.	gene_id "MSTRG.79435"; transcript_id "MSTRG.79435.267"; exon_number "6";
chr17	StringTie	exon	69084432	69084507	1000	-	.	gene_id "MSTRG.79435"; transcript_id "MSTRG.79435.267"; exon_number "7";
chr17	StringTie	exon	69085028	69085182	1000	-	.	gene_id "MSTRG.79435"; transcript_id "MSTRG.79435.267"; exon_number "8";
chr17	StringTie	exon	69085625	69085716	1000	-	.	gene_id "MSTRG.79435"; transcript_id "MSTRG.79435.267"; exon_number "9";
chr17	StringTie	exon	69086618	69086735	1000	-	.	gene_id "MSTRG.79435"; transcript_id "MSTRG.79435.267"; exon_number "10";
chr17	StringTie	exon	69087353	69087473	1000	-	.	gene_id "MSTRG.79435"; transcript_id "MSTRG.79435.267"; exon_number "11";
chr17	StringTie	exon	69088167	69088258	1000	-	.	gene_id "MSTRG.79435"; transcript_id "MSTRG.79435.267"; exon_number "12";
chr17	StringTie	exon	69089465	69089542	1000	-	.	gene_id "MSTRG.79435"; transcript_id "MSTRG.79435.267"; exon_number "13";
chr17	StringTie	exon	69091143	69091262	1000	-	.	gene_id "MSTRG.79435"; transcript_id "MSTRG.79435.267"; exon_number "14";
chr17	StringTie	exon	69096240	69096353	1000	-	.	gene_id "MSTRG.79435"; transcript_id "MSTRG.79435.267"; exon_number "15";
chr17	StringTie	exon	69096628	69096801	1000	-	.	gene_id "MSTRG.79435"; transcript_id "MSTRG.79435.267"; exon_number "16";
chr17	StringTie	exon	69097920	69098027	1000	-	.	gene_id "MSTRG.79435"; transcript_id "MSTRG.79435.267"; exon_number "17";
chr17	StringTie	exon	69100797	69100934	1000	-	.	gene_id "MSTRG.79435"; transcript_id "MSTRG.79435.267"; exon_number "18";
chr17	StringTie	exon	69102835	69102968	1000	-	.	gene_id "MSTRG.79435"; transcript_id "MSTRG.79435.267"; exon_number "19";
chr17	StringTie	exon	69105462	69106211	1000	-	.	gene_id "MSTRG.79435"; transcript_id "MSTRG.79435.267"; exon_number "20";
chr17	StringTie	exon	69107696	69107812	1000	-	.	gene_id "MSTRG.79435"; transcript_id "MSTRG.79435.267"; exon_number "21";
chr17	StringTie	exon	69110801	69110940	1000	-	.	gene_id "MSTRG.79435"; transcript_id "MSTRG.79435.267"; exon_number "22";
chr17	StringTie	exon	69112183	69112273	1000	-	.	gene_id "MSTRG.79435"; transcript_id "MSTRG.79435.267"; exon_number "23";
chr17	StringTie	exon	69113222	69113360	1000	-	.	gene_id "MSTRG.79435"; transcript_id "MSTRG.79435.267"; exon_number "24";
chr17	StringTie	exon	69113618	69113737	1000	-	.	gene_id "MSTRG.79435"; transcript_id "MSTRG.79435.267"; exon_number "25";
chr17	StringTie	exon	69114762	69114937	1000	-	.	gene_id "MSTRG.79435"; transcript_id "MSTRG.79435.267"; exon_number "26";
chr17	StringTie	exon	69115376	69115486	1000	-	.	gene_id "MSTRG.79435"; transcript_id "MSTRG.79435.267"; exon_number "27";
chr17	StringTie	exon	69117898	69117956	1000	-	.	gene_id "MSTRG.79435"; transcript_id "MSTRG.79435.267"; exon_number "28";
chr17	StringTie	exon	69123239	69123407	1000	-	.	gene_id "MSTRG.79435"; transcript_id "MSTRG.79435.267"; exon_number "29";
chr17	StringTie	exon	69124888	69125035	1000	-	.	gene_id "MSTRG.79435"; transcript_id "MSTRG.79435.267"; exon_number "30";
chr17	StringTie	exon	69126539	69126634	1000	-	.	gene_id "MSTRG.79435"; transcript_id "MSTRG.79435.267"; exon_number "31";
chr17	StringTie	exon	69128619	69128804	1000	-	.	gene_id "MSTRG.79435"; transcript_id "MSTRG.79435.267"; exon_number "32";
chr17	StringTie	exon	69129610	69129751	1000	-	.	gene_id "MSTRG.79435"; transcript_id "MSTRG.79435.267"; exon_number "33";
chr17	StringTie	exon	69133641	69133867	1000	-	.	gene_id "MSTRG.79435"; transcript_id "MSTRG.79435.267"; exon_number "34";
chr17	StringTie	exon	69136092	69136250	1000	-	.	gene_id "MSTRG.79435"; transcript_id "MSTRG.79435.267"; exon_number "35";
chr17	StringTie	exon	69137296	69137500	1000	-	.	gene_id "MSTRG.79435"; transcript_id "MSTRG.79435.267"; exon_number "36";
chr17	StringTie	exon	69140608	69140748	1000	-	.	gene_id "MSTRG.79435"; transcript_id "MSTRG.79435.267"; exon_number "37";
chr17	StringTie	exon	69141745	69141991	1000	-	.	gene_id "MSTRG.79435"; transcript_id "MSTRG.79435.267"; exon_number "38";
chr17	StringTie	transcript	69078061	69141897	1000	-	.	gene_id "MSTRG.79435"; transcript_id "MSTRG.79435.268";
chr17	StringTie	exon	69078061	69079074	1000	-	.	gene_id "MSTRG.79435"; transcript_id "MSTRG.79435.268"; exon_number "1";
chr17	StringTie	exon	69079210	69079265	1000	-	.	gene_id "MSTRG.79435"; transcript_id "MSTRG.79435.268"; exon_number "2";
chr17	StringTie	exon	69081066	69081145	1000	-	.	gene_id "MSTRG.79435"; transcript_id "MSTRG.79435.268"; exon_number "3";
chr17	StringTie	exon	69082873	69083013	1000	-	.	gene_id "MSTRG.79435"; transcript_id "MSTRG.79435.268"; exon_number "4";
chr17	StringTie	exon	69083212	69083331	1000	-	.	gene_id "MSTRG.79435"; transcript_id "MSTRG.79435.268"; exon_number "5";
chr17	StringTie	exon	69084261	69084355	1000	-	.	gene_id "MSTRG.79435"; transcript_id "MSTRG.79435.268"; exon_number "6";
chr17	StringTie	exon	69084432	69084502	1000	-	.	gene_id "MSTRG.79435"; transcript_id "MSTRG.79435.268"; exon_number "7";
chr17	StringTie	exon	69085028	69085182	1000	-	.	gene_id "MSTRG.79435"; transcript_id "MSTRG.79435.268"; exon_number "8";
chr17	StringTie	exon	69085625	69085716	1000	-	.	gene_id "MSTRG.79435"; transcript_id "MSTRG.79435.268"; exon_number "9";
chr17	StringTie	exon	69086618	69086735	1000	-	.	gene_id "MSTRG.79435"; transcript_id "MSTRG.79435.268"; exon_number "10";
chr17	StringTie	exon	69087353	69087473	1000	-	.	gene_id "MSTRG.79435"; transcript_id "MSTRG.79435.268"; exon_number "11";
chr17	StringTie	exon	69088167	69088258	1000	-	.	gene_id "MSTRG.79435"; transcript_id "MSTRG.79435.268"; exon_number "12";
chr17	StringTie	exon	69089465	69089542	1000	-	.	gene_id "MSTRG.79435"; transcript_id "MSTRG.79435.268"; exon_number "13";
chr17	StringTie	exon	69091143	69091262	1000	-	.	gene_id "MSTRG.79435"; transcript_id "MSTRG.79435.268"; exon_number "14";
chr17	StringTie	exon	69096240	69096353	1000	-	.	gene_id "MSTRG.79435"; transcript_id "MSTRG.79435.268"; exon_number "15";
chr17	StringTie	exon	69096628	69096801	1000	-	.	gene_id "MSTRG.79435"; transcript_id "MSTRG.79435.268"; exon_number "16";
chr17	StringTie	exon	69097920	69098027	1000	-	.	gene_id "MSTRG.79435"; transcript_id "MSTRG.79435.268"; exon_number "17";
chr17	StringTie	exon	69100797	69100934	1000	-	.	gene_id "MSTRG.79435"; transcript_id "MSTRG.79435.268"; exon_number "18";
chr17	StringTie	exon	69102835	69102968	1000	-	.	gene_id "MSTRG.79435"; transcript_id "MSTRG.79435.268"; exon_number "19";
chr17	StringTie	exon	69105462	69106211	1000	-	.	gene_id "MSTRG.79435"; transcript_id "MSTRG.79435.268"; exon_number "20";
chr17	StringTie	exon	69107696	69107812	1000	-	.	gene_id "MSTRG.79435"; transcript_id "MSTRG.79435.268"; exon_number "21";
chr17	StringTie	exon	69110801	69110939	1000	-	.	gene_id "MSTRG.79435"; transcript_id "MSTRG.79435.268"; exon_number "22";
chr17	StringTie	exon	69112183	69112273	1000	-	.	gene_id "MSTRG.79435"; transcript_id "MSTRG.79435.268"; exon_number "23";
chr17	StringTie	exon	69113222	69113360	1000	-	.	gene_id "MSTRG.79435"; transcript_id "MSTRG.79435.268"; exon_number "24";
chr17	StringTie	exon	69113618	69113737	1000	-	.	gene_id "MSTRG.79435"; transcript_id "MSTRG.79435.268"; exon_number "25";
chr17	StringTie	exon	69114762	69114937	1000	-	.	gene_id "MSTRG.79435"; transcript_id "MSTRG.79435.268"; exon_number "26";
chr17	StringTie	exon	69115376	69115486	1000	-	.	gene_id "MSTRG.79435"; transcript_id "MSTRG.79435.268"; exon_number "27";
chr17	StringTie	exon	69117898	69117956	1000	-	.	gene_id "MSTRG.79435"; transcript_id "MSTRG.79435.268"; exon_number "28";
chr17	StringTie	exon	69123239	69123407	1000	-	.	gene_id "MSTRG.79435"; transcript_id "MSTRG.79435.268"; exon_number "29";
chr17	StringTie	exon	69124888	69125035	1000	-	.	gene_id "MSTRG.79435"; transcript_id "MSTRG.79435.268"; exon_number "30";
chr17	StringTie	exon	69128619	69128804	1000	-	.	gene_id "MSTRG.79435"; transcript_id "MSTRG.79435.268"; exon_number "31";
chr17	StringTie	exon	69129610	69129751	1000	-	.	gene_id "MSTRG.79435"; transcript_id "MSTRG.79435.268"; exon_number "32";
chr17	StringTie	exon	69133641	69133867	1000	-	.	gene_id "MSTRG.79435"; transcript_id "MSTRG.79435.268"; exon_number "33";
chr17	StringTie	exon	69137399	69137500	1000	-	.	gene_id "MSTRG.79435"; transcript_id "MSTRG.79435.268"; exon_number "34";
chr17	StringTie	exon	69140608	69140748	1000	-	.	gene_id "MSTRG.79435"; transcript_id "MSTRG.79435.268"; exon_number "35";
chr17	StringTie	exon	69141745	69141897	1000	-	.	gene_id "MSTRG.79435"; transcript_id "MSTRG.79435.268"; exon_number "36";
chr17	StringTie	transcript	69078091	69115914	1000	-	.	gene_id "MSTRG.79435"; transcript_id "MSTRG.79435.269";
chr17	StringTie	exon	69078091	69079074	1000	-	.	gene_id "MSTRG.79435"; transcript_id "MSTRG.79435.269"; exon_number "1";
chr17	StringTie	exon	69079210	69079265	1000	-	.	gene_id "MSTRG.79435"; transcript_id "MSTRG.79435.269"; exon_number "2";
chr17	StringTie	exon	69081066	69081145	1000	-	.	gene_id "MSTRG.79435"; transcript_id "MSTRG.79435.269"; exon_number "3";
chr17	StringTie	exon	69082873	69083013	1000	-	.	gene_id "MSTRG.79435"; transcript_id "MSTRG.79435.269"; exon_number "4";
chr17	StringTie	exon	69083212	69083331	1000	-	.	gene_id "MSTRG.79435"; transcript_id "MSTRG.79435.269"; exon_number "5";
chr17	StringTie	exon	69084261	69084355	1000	-	.	gene_id "MSTRG.79435"; transcript_id "MSTRG.79435.269"; exon_number "6";
chr17	StringTie	exon	69084432	69084507	1000	-	.	gene_id "MSTRG.79435"; transcript_id "MSTRG.79435.269"; exon_number "7";
chr17	StringTie	exon	69085028	69085182	1000	-	.	gene_id "MSTRG.79435"; transcript_id "MSTRG.79435.269"; exon_number "8";
chr17	StringTie	exon	69085625	69085716	1000	-	.	gene_id "MSTRG.79435"; transcript_id "MSTRG.79435.269"; exon_number "9";
chr17	StringTie	exon	69086618	69086735	1000	-	.	gene_id "MSTRG.79435"; transcript_id "MSTRG.79435.269"; exon_number "10";
chr17	StringTie	exon	69087353	69087473	1000	-	.	gene_id "MSTRG.79435"; transcript_id "MSTRG.79435.269"; exon_number "11";
chr17	StringTie	exon	69088167	69088258	1000	-	.	gene_id "MSTRG.79435"; transcript_id "MSTRG.79435.269"; exon_number "12";
chr17	StringTie	exon	69089465	69089542	1000	-	.	gene_id "MSTRG.79435"; transcript_id "MSTRG.79435.269"; exon_number "13";
chr17	StringTie	exon	69091143	69091262	1000	-	.	gene_id "MSTRG.79435"; transcript_id "MSTRG.79435.269"; exon_number "14";
chr17	StringTie	exon	69096240	69096353	1000	-	.	gene_id "MSTRG.79435"; transcript_id "MSTRG.79435.269"; exon_number "15";
chr17	StringTie	exon	69096628	69096801	1000	-	.	gene_id "MSTRG.79435"; transcript_id "MSTRG.79435.269"; exon_number "16";
chr17	StringTie	exon	69097920	69098027	1000	-	.	gene_id "MSTRG.79435"; transcript_id "MSTRG.79435.269"; exon_number "17";
chr17	StringTie	exon	69100797	69100934	1000	-	.	gene_id "MSTRG.79435"; transcript_id "MSTRG.79435.269"; exon_number "18";
chr17	StringTie	exon	69102835	69102968	1000	-	.	gene_id "MSTRG.79435"; transcript_id "MSTRG.79435.269"; exon_number "19";
chr17	StringTie	exon	69105462	69106211	1000	-	.	gene_id "MSTRG.79435"; transcript_id "MSTRG.79435.269"; exon_number "20";
chr17	StringTie	exon	69107696	69107812	1000	-	.	gene_id "MSTRG.79435"; transcript_id "MSTRG.79435.269"; exon_number "21";
chr17	StringTie	exon	69110801	69110940	1000	-	.	gene_id "MSTRG.79435"; transcript_id "MSTRG.79435.269"; exon_number "22";
chr17	StringTie	exon	69112183	69112269	1000	-	.	gene_id "MSTRG.79435"; transcript_id "MSTRG.79435.269"; exon_number "23";
chr17	StringTie	exon	69113222	69113360	1000	-	.	gene_id "MSTRG.79435"; transcript_id "MSTRG.79435.269"; exon_number "24";
chr17	StringTie	exon	69113618	69113737	1000	-	.	gene_id "MSTRG.79435"; transcript_id "MSTRG.79435.269"; exon_number "25";
chr17	StringTie	exon	69114762	69114937	1000	-	.	gene_id "MSTRG.79435"; transcript_id "MSTRG.79435.269"; exon_number "26";
chr17	StringTie	exon	69115376	69115486	1000	-	.	gene_id "MSTRG.79435"; transcript_id "MSTRG.79435.269"; exon_number "27";
chr17	StringTie	exon	69115779	69115914	1000	-	.	gene_id "MSTRG.79435"; transcript_id "MSTRG.79435.269"; exon_number "28";
chr17	StringTie	transcript	68974212	69142103	1000	-	.	gene_id "MSTRG.79435"; transcript_id "MSTRG.79435.27";
chr17	StringTie	exon	68974212	68976013	1000	-	.	gene_id "MSTRG.79435"; transcript_id "MSTRG.79435.27"; exon_number "1";
chr17	StringTie	exon	68976135	68976190	1000	-	.	gene_id "MSTRG.79435"; transcript_id "MSTRG.79435.27"; exon_number "2";
chr17	StringTie	exon	68982562	68982641	1000	-	.	gene_id "MSTRG.79435"; transcript_id "MSTRG.79435.27"; exon_number "3";
chr17	StringTie	exon	68983709	68983849	1000	-	.	gene_id "MSTRG.79435"; transcript_id "MSTRG.79435.27"; exon_number "4";
chr17	StringTie	exon	68984056	68984175	1000	-	.	gene_id "MSTRG.79435"; transcript_id "MSTRG.79435.27"; exon_number "5";
chr17	StringTie	exon	68984885	68984979	1000	-	.	gene_id "MSTRG.79435"; transcript_id "MSTRG.79435.27"; exon_number "6";
chr17	StringTie	exon	68985053	68985128	1000	-	.	gene_id "MSTRG.79435"; transcript_id "MSTRG.79435.27"; exon_number "7";
chr17	StringTie	exon	68986164	68986324	1000	-	.	gene_id "MSTRG.79435"; transcript_id "MSTRG.79435.27"; exon_number "8";
chr17	StringTie	exon	68989027	68989930	1000	-	.	gene_id "MSTRG.79435"; transcript_id "MSTRG.79435.27"; exon_number "9";
chr17	StringTie	exon	68990837	68992266	1000	-	.	gene_id "MSTRG.79435"; transcript_id "MSTRG.79435.27"; exon_number "10";
chr17	StringTie	exon	68993016	68993084	1000	-	.	gene_id "MSTRG.79435"; transcript_id "MSTRG.79435.27"; exon_number "11";
chr17	StringTie	exon	68995895	68996014	1000	-	.	gene_id "MSTRG.79435"; transcript_id "MSTRG.79435.27"; exon_number "12";
chr17	StringTie	exon	69007759	69007872	1000	-	.	gene_id "MSTRG.79435"; transcript_id "MSTRG.79435.27"; exon_number "13";
chr17	StringTie	exon	69008062	69008235	1000	-	.	gene_id "MSTRG.79435"; transcript_id "MSTRG.79435.27"; exon_number "14";
chr17	StringTie	exon	69011976	69012083	1000	-	.	gene_id "MSTRG.79435"; transcript_id "MSTRG.79435.27"; exon_number "15";
chr17	StringTie	exon	69016253	69016390	1000	-	.	gene_id "MSTRG.79435"; transcript_id "MSTRG.79435.27"; exon_number "16";
chr17	StringTie	exon	69017656	69017789	1000	-	.	gene_id "MSTRG.79435"; transcript_id "MSTRG.79435.27"; exon_number "17";
chr17	StringTie	exon	69018413	69018579	1000	-	.	gene_id "MSTRG.79435"; transcript_id "MSTRG.79435.27"; exon_number "18";
chr17	StringTie	exon	69020388	69020586	1000	-	.	gene_id "MSTRG.79435"; transcript_id "MSTRG.79435.27"; exon_number "19";
chr17	StringTie	exon	69021742	69021861	1000	-	.	gene_id "MSTRG.79435"; transcript_id "MSTRG.79435.27"; exon_number "20";
chr17	StringTie	exon	69024214	69024353	1000	-	.	gene_id "MSTRG.79435"; transcript_id "MSTRG.79435.27"; exon_number "21";
chr17	StringTie	exon	69026377	69026467	1000	-	.	gene_id "MSTRG.79435"; transcript_id "MSTRG.79435.27"; exon_number "22";
chr17	StringTie	exon	69026976	69027114	1000	-	.	gene_id "MSTRG.79435"; transcript_id "MSTRG.79435.27"; exon_number "23";
chr17	StringTie	exon	69027330	69027449	1000	-	.	gene_id "MSTRG.79435"; transcript_id "MSTRG.79435.27"; exon_number "24";
chr17	StringTie	exon	69027640	69027815	1000	-	.	gene_id "MSTRG.79435"; transcript_id "MSTRG.79435.27"; exon_number "25";
chr17	StringTie	exon	69028535	69028645	1000	-	.	gene_id "MSTRG.79435"; transcript_id "MSTRG.79435.27"; exon_number "26";
chr17	StringTie	exon	69029169	69029227	1000	-	.	gene_id "MSTRG.79435"; transcript_id "MSTRG.79435.27"; exon_number "27";
chr17	StringTie	exon	69032108	69032276	1000	-	.	gene_id "MSTRG.79435"; transcript_id "MSTRG.79435.27"; exon_number "28";
chr17	StringTie	exon	69033726	69033873	1000	-	.	gene_id "MSTRG.79435"; transcript_id "MSTRG.79435.27"; exon_number "29";
chr17	StringTie	exon	69035246	69035431	1000	-	.	gene_id "MSTRG.79435"; transcript_id "MSTRG.79435.27"; exon_number "30";
chr17	StringTie	exon	69035660	69035801	1000	-	.	gene_id "MSTRG.79435"; transcript_id "MSTRG.79435.27"; exon_number "31";
chr17	StringTie	exon	69043489	69043715	1000	-	.	gene_id "MSTRG.79435"; transcript_id "MSTRG.79435.27"; exon_number "32";
chr17	StringTie	exon	69044497	69044600	1000	-	.	gene_id "MSTRG.79435"; transcript_id "MSTRG.79435.27"; exon_number "33";
chr17	StringTie	exon	69045172	69045336	1000	-	.	gene_id "MSTRG.79435"; transcript_id "MSTRG.79435.27"; exon_number "34";
chr17	StringTie	exon	69049283	69049490	1000	-	.	gene_id "MSTRG.79435"; transcript_id "MSTRG.79435.27"; exon_number "35";
chr17	StringTie	exon	69051031	69051139	1000	-	.	gene_id "MSTRG.79435"; transcript_id "MSTRG.79435.27"; exon_number "36";
chr17	StringTie	exon	69060866	69061150	1000	-	.	gene_id "MSTRG.79435"; transcript_id "MSTRG.79435.27"; exon_number "37";
chr17	StringTie	exon	69061596	69061917	1000	-	.	gene_id "MSTRG.79435"; transcript_id "MSTRG.79435.27"; exon_number "38";
chr17	StringTie	exon	69062009	69062136	1000	-	.	gene_id "MSTRG.79435"; transcript_id "MSTRG.79435.27"; exon_number "39";
chr17	StringTie	exon	69067423	69067528	1000	-	.	gene_id "MSTRG.79435"; transcript_id "MSTRG.79435.27"; exon_number "40";
chr17	StringTie	exon	69069257	69079074	1000	-	.	gene_id "MSTRG.79435"; transcript_id "MSTRG.79435.27"; exon_number "41";
chr17	StringTie	exon	69079210	69079265	1000	-	.	gene_id "MSTRG.79435"; transcript_id "MSTRG.79435.27"; exon_number "42";
chr17	StringTie	exon	69081066	69081145	1000	-	.	gene_id "MSTRG.79435"; transcript_id "MSTRG.79435.27"; exon_number "43";
chr17	StringTie	exon	69082873	69083013	1000	-	.	gene_id "MSTRG.79435"; transcript_id "MSTRG.79435.27"; exon_number "44";
chr17	StringTie	exon	69083212	69083331	1000	-	.	gene_id "MSTRG.79435"; transcript_id "MSTRG.79435.27"; exon_number "45";
chr17	StringTie	exon	69084261	69084355	1000	-	.	gene_id "MSTRG.79435"; transcript_id "MSTRG.79435.27"; exon_number "46";
chr17	StringTie	exon	69084432	69084507	1000	-	.	gene_id "MSTRG.79435"; transcript_id "MSTRG.79435.27"; exon_number "47";
chr17	StringTie	exon	69085028	69085182	1000	-	.	gene_id "MSTRG.79435"; transcript_id "MSTRG.79435.27"; exon_number "48";
chr17	StringTie	exon	69085625	69085716	1000	-	.	gene_id "MSTRG.79435"; transcript_id "MSTRG.79435.27"; exon_number "49";
chr17	StringTie	exon	69086618	69086735	1000	-	.	gene_id "MSTRG.79435"; transcript_id "MSTRG.79435.27"; exon_number "50";
chr17	StringTie	exon	69087353	69087473	1000	-	.	gene_id "MSTRG.79435"; transcript_id "MSTRG.79435.27"; exon_number "51";
chr17	StringTie	exon	69088167	69088258	1000	-	.	gene_id "MSTRG.79435"; transcript_id "MSTRG.79435.27"; exon_number "52";
chr17	StringTie	exon	69089465	69089542	1000	-	.	gene_id "MSTRG.79435"; transcript_id "MSTRG.79435.27"; exon_number "53";
chr17	StringTie	exon	69091143	69091262	1000	-	.	gene_id "MSTRG.79435"; transcript_id "MSTRG.79435.27"; exon_number "54";
chr17	StringTie	exon	69096240	69096353	1000	-	.	gene_id "MSTRG.79435"; transcript_id "MSTRG.79435.27"; exon_number "55";
chr17	StringTie	exon	69096628	69096801	1000	-	.	gene_id "MSTRG.79435"; transcript_id "MSTRG.79435.27"; exon_number "56";
chr17	StringTie	exon	69097920	69098027	1000	-	.	gene_id "MSTRG.79435"; transcript_id "MSTRG.79435.27"; exon_number "57";
chr17	StringTie	exon	69100797	69100934	1000	-	.	gene_id "MSTRG.79435"; transcript_id "MSTRG.79435.27"; exon_number "58";
chr17	StringTie	exon	69102835	69102968	1000	-	.	gene_id "MSTRG.79435"; transcript_id "MSTRG.79435.27"; exon_number "59";
chr17	StringTie	exon	69105462	69105628	1000	-	.	gene_id "MSTRG.79435"; transcript_id "MSTRG.79435.27"; exon_number "60";
chr17	StringTie	exon	69106028	69106211	1000	-	.	gene_id "MSTRG.79435"; transcript_id "MSTRG.79435.27"; exon_number "61";
chr17	StringTie	exon	69107696	69107812	1000	-	.	gene_id "MSTRG.79435"; transcript_id "MSTRG.79435.27"; exon_number "62";
chr17	StringTie	exon	69110801	69110940	1000	-	.	gene_id "MSTRG.79435"; transcript_id "MSTRG.79435.27"; exon_number "63";
chr17	StringTie	exon	69112183	69112273	1000	-	.	gene_id "MSTRG.79435"; transcript_id "MSTRG.79435.27"; exon_number "64";
chr17	StringTie	exon	69113222	69113360	1000	-	.	gene_id "MSTRG.79435"; transcript_id "MSTRG.79435.27"; exon_number "65";
chr17	StringTie	exon	69113618	69113737	1000	-	.	gene_id "MSTRG.79435"; transcript_id "MSTRG.79435.27"; exon_number "66";
chr17	StringTie	exon	69114762	69114937	1000	-	.	gene_id "MSTRG.79435"; transcript_id "MSTRG.79435.27"; exon_number "67";
chr17	StringTie	exon	69115376	69115486	1000	-	.	gene_id "MSTRG.79435"; transcript_id "MSTRG.79435.27"; exon_number "68";
chr17	StringTie	exon	69117898	69117956	1000	-	.	gene_id "MSTRG.79435"; transcript_id "MSTRG.79435.27"; exon_number "69";
chr17	StringTie	exon	69123239	69123407	1000	-	.	gene_id "MSTRG.79435"; transcript_id "MSTRG.79435.27"; exon_number "70";
chr17	StringTie	exon	69124888	69125035	1000	-	.	gene_id "MSTRG.79435"; transcript_id "MSTRG.79435.27"; exon_number "71";
chr17	StringTie	exon	69128619	69128804	1000	-	.	gene_id "MSTRG.79435"; transcript_id "MSTRG.79435.27"; exon_number "72";
chr17	StringTie	exon	69133641	69135197	1000	-	.	gene_id "MSTRG.79435"; transcript_id "MSTRG.79435.27"; exon_number "73";
chr17	StringTie	exon	69136092	69136250	1000	-	.	gene_id "MSTRG.79435"; transcript_id "MSTRG.79435.27"; exon_number "74";
chr17	StringTie	exon	69137296	69137500	1000	-	.	gene_id "MSTRG.79435"; transcript_id "MSTRG.79435.27"; exon_number "75";
chr17	StringTie	exon	69140608	69140748	1000	-	.	gene_id "MSTRG.79435"; transcript_id "MSTRG.79435.27"; exon_number "76";
chr17	StringTie	exon	69141745	69142103	1000	-	.	gene_id "MSTRG.79435"; transcript_id "MSTRG.79435.27"; exon_number "77";
chr17	StringTie	transcript	69078432	69115485	1000	-	.	gene_id "MSTRG.79435"; transcript_id "MSTRG.79435.270";
chr17	StringTie	exon	69078432	69079074	1000	-	.	gene_id "MSTRG.79435"; transcript_id "MSTRG.79435.270"; exon_number "1";
chr17	StringTie	exon	69079210	69079265	1000	-	.	gene_id "MSTRG.79435"; transcript_id "MSTRG.79435.270"; exon_number "2";
chr17	StringTie	exon	69081066	69081174	1000	-	.	gene_id "MSTRG.79435"; transcript_id "MSTRG.79435.270"; exon_number "3";
chr17	StringTie	exon	69082873	69083013	1000	-	.	gene_id "MSTRG.79435"; transcript_id "MSTRG.79435.270"; exon_number "4";
chr17	StringTie	exon	69083212	69083331	1000	-	.	gene_id "MSTRG.79435"; transcript_id "MSTRG.79435.270"; exon_number "5";
chr17	StringTie	exon	69084261	69084355	1000	-	.	gene_id "MSTRG.79435"; transcript_id "MSTRG.79435.270"; exon_number "6";
chr17	StringTie	exon	69084432	69084507	1000	-	.	gene_id "MSTRG.79435"; transcript_id "MSTRG.79435.270"; exon_number "7";
chr17	StringTie	exon	69085028	69085182	1000	-	.	gene_id "MSTRG.79435"; transcript_id "MSTRG.79435.270"; exon_number "8";
chr17	StringTie	exon	69085625	69085716	1000	-	.	gene_id "MSTRG.79435"; transcript_id "MSTRG.79435.270"; exon_number "9";
chr17	StringTie	exon	69086618	69086735	1000	-	.	gene_id "MSTRG.79435"; transcript_id "MSTRG.79435.270"; exon_number "10";
chr17	StringTie	exon	69087353	69087473	1000	-	.	gene_id "MSTRG.79435"; transcript_id "MSTRG.79435.270"; exon_number "11";
chr17	StringTie	exon	69088167	69088258	1000	-	.	gene_id "MSTRG.79435"; transcript_id "MSTRG.79435.270"; exon_number "12";
chr17	StringTie	exon	69089465	69089542	1000	-	.	gene_id "MSTRG.79435"; transcript_id "MSTRG.79435.270"; exon_number "13";
chr17	StringTie	exon	69091143	69091262	1000	-	.	gene_id "MSTRG.79435"; transcript_id "MSTRG.79435.270"; exon_number "14";
chr17	StringTie	exon	69096240	69096353	1000	-	.	gene_id "MSTRG.79435"; transcript_id "MSTRG.79435.270"; exon_number "15";
chr17	StringTie	exon	69096628	69096801	1000	-	.	gene_id "MSTRG.79435"; transcript_id "MSTRG.79435.270"; exon_number "16";
chr17	StringTie	exon	69097920	69098027	1000	-	.	gene_id "MSTRG.79435"; transcript_id "MSTRG.79435.270"; exon_number "17";
chr17	StringTie	exon	69100797	69100934	1000	-	.	gene_id "MSTRG.79435"; transcript_id "MSTRG.79435.270"; exon_number "18";
chr17	StringTie	exon	69102835	69102968	1000	-	.	gene_id "MSTRG.79435"; transcript_id "MSTRG.79435.270"; exon_number "19";
chr17	StringTie	exon	69105462	69106211	1000	-	.	gene_id "MSTRG.79435"; transcript_id "MSTRG.79435.270"; exon_number "20";
chr17	StringTie	exon	69107696	69107812	1000	-	.	gene_id "MSTRG.79435"; transcript_id "MSTRG.79435.270"; exon_number "21";
chr17	StringTie	exon	69110801	69110940	1000	-	.	gene_id "MSTRG.79435"; transcript_id "MSTRG.79435.270"; exon_number "22";
chr17	StringTie	exon	69112183	69112273	1000	-	.	gene_id "MSTRG.79435"; transcript_id "MSTRG.79435.270"; exon_number "23";
chr17	StringTie	exon	69113222	69113737	1000	-	.	gene_id "MSTRG.79435"; transcript_id "MSTRG.79435.270"; exon_number "24";
chr17	StringTie	exon	69114762	69114937	1000	-	.	gene_id "MSTRG.79435"; transcript_id "MSTRG.79435.270"; exon_number "25";
chr17	StringTie	exon	69115376	69115485	1000	-	.	gene_id "MSTRG.79435"; transcript_id "MSTRG.79435.270"; exon_number "26";
chr17	StringTie	transcript	69078469	69086717	1000	-	.	gene_id "MSTRG.79435"; transcript_id "MSTRG.79435.271";
chr17	StringTie	exon	69078469	69079074	1000	-	.	gene_id "MSTRG.79435"; transcript_id "MSTRG.79435.271"; exon_number "1";
chr17	StringTie	exon	69079210	69079265	1000	-	.	gene_id "MSTRG.79435"; transcript_id "MSTRG.79435.271"; exon_number "2";
chr17	StringTie	exon	69081066	69081145	1000	-	.	gene_id "MSTRG.79435"; transcript_id "MSTRG.79435.271"; exon_number "3";
chr17	StringTie	exon	69082873	69083013	1000	-	.	gene_id "MSTRG.79435"; transcript_id "MSTRG.79435.271"; exon_number "4";
chr17	StringTie	exon	69083212	69083331	1000	-	.	gene_id "MSTRG.79435"; transcript_id "MSTRG.79435.271"; exon_number "5";
chr17	StringTie	exon	69084261	69084338	1000	-	.	gene_id "MSTRG.79435"; transcript_id "MSTRG.79435.271"; exon_number "6";
chr17	StringTie	exon	69084432	69084507	1000	-	.	gene_id "MSTRG.79435"; transcript_id "MSTRG.79435.271"; exon_number "7";
chr17	StringTie	exon	69085028	69085182	1000	-	.	gene_id "MSTRG.79435"; transcript_id "MSTRG.79435.271"; exon_number "8";
chr17	StringTie	exon	69085625	69085716	1000	-	.	gene_id "MSTRG.79435"; transcript_id "MSTRG.79435.271"; exon_number "9";
chr17	StringTie	exon	69086618	69086717	1000	-	.	gene_id "MSTRG.79435"; transcript_id "MSTRG.79435.271"; exon_number "10";
chr17	StringTie	transcript	69078699	69117956	1000	-	.	gene_id "MSTRG.79435"; transcript_id "MSTRG.79435.272";
chr17	StringTie	exon	69078699	69079074	1000	-	.	gene_id "MSTRG.79435"; transcript_id "MSTRG.79435.272"; exon_number "1";
chr17	StringTie	exon	69079210	69079265	1000	-	.	gene_id "MSTRG.79435"; transcript_id "MSTRG.79435.272"; exon_number "2";
chr17	StringTie	exon	69081066	69081145	1000	-	.	gene_id "MSTRG.79435"; transcript_id "MSTRG.79435.272"; exon_number "3";
chr17	StringTie	exon	69082873	69083013	1000	-	.	gene_id "MSTRG.79435"; transcript_id "MSTRG.79435.272"; exon_number "4";
chr17	StringTie	exon	69083212	69083331	1000	-	.	gene_id "MSTRG.79435"; transcript_id "MSTRG.79435.272"; exon_number "5";
chr17	StringTie	exon	69084261	69084355	1000	-	.	gene_id "MSTRG.79435"; transcript_id "MSTRG.79435.272"; exon_number "6";
chr17	StringTie	exon	69084432	69084502	1000	-	.	gene_id "MSTRG.79435"; transcript_id "MSTRG.79435.272"; exon_number "7";
chr17	StringTie	exon	69085028	69085182	1000	-	.	gene_id "MSTRG.79435"; transcript_id "MSTRG.79435.272"; exon_number "8";
chr17	StringTie	exon	69085625	69085716	1000	-	.	gene_id "MSTRG.79435"; transcript_id "MSTRG.79435.272"; exon_number "9";
chr17	StringTie	exon	69086618	69086735	1000	-	.	gene_id "MSTRG.79435"; transcript_id "MSTRG.79435.272"; exon_number "10";
chr17	StringTie	exon	69087353	69087473	1000	-	.	gene_id "MSTRG.79435"; transcript_id "MSTRG.79435.272"; exon_number "11";
chr17	StringTie	exon	69088167	69088258	1000	-	.	gene_id "MSTRG.79435"; transcript_id "MSTRG.79435.272"; exon_number "12";
chr17	StringTie	exon	69089465	69089542	1000	-	.	gene_id "MSTRG.79435"; transcript_id "MSTRG.79435.272"; exon_number "13";
chr17	StringTie	exon	69091143	69091262	1000	-	.	gene_id "MSTRG.79435"; transcript_id "MSTRG.79435.272"; exon_number "14";
chr17	StringTie	exon	69096240	69096353	1000	-	.	gene_id "MSTRG.79435"; transcript_id "MSTRG.79435.272"; exon_number "15";
chr17	StringTie	exon	69096628	69096801	1000	-	.	gene_id "MSTRG.79435"; transcript_id "MSTRG.79435.272"; exon_number "16";
chr17	StringTie	exon	69097920	69098027	1000	-	.	gene_id "MSTRG.79435"; transcript_id "MSTRG.79435.272"; exon_number "17";
chr17	StringTie	exon	69100797	69100934	1000	-	.	gene_id "MSTRG.79435"; transcript_id "MSTRG.79435.272"; exon_number "18";
chr17	StringTie	exon	69102835	69102968	1000	-	.	gene_id "MSTRG.79435"; transcript_id "MSTRG.79435.272"; exon_number "19";
chr17	StringTie	exon	69105462	69106211	1000	-	.	gene_id "MSTRG.79435"; transcript_id "MSTRG.79435.272"; exon_number "20";
chr17	StringTie	exon	69107696	69107812	1000	-	.	gene_id "MSTRG.79435"; transcript_id "MSTRG.79435.272"; exon_number "21";
chr17	StringTie	exon	69110801	69110940	1000	-	.	gene_id "MSTRG.79435"; transcript_id "MSTRG.79435.272"; exon_number "22";
chr17	StringTie	exon	69112183	69112269	1000	-	.	gene_id "MSTRG.79435"; transcript_id "MSTRG.79435.272"; exon_number "23";
chr17	StringTie	exon	69113222	69113360	1000	-	.	gene_id "MSTRG.79435"; transcript_id "MSTRG.79435.272"; exon_number "24";
chr17	StringTie	exon	69113618	69113737	1000	-	.	gene_id "MSTRG.79435"; transcript_id "MSTRG.79435.272"; exon_number "25";
chr17	StringTie	exon	69114762	69114937	1000	-	.	gene_id "MSTRG.79435"; transcript_id "MSTRG.79435.272"; exon_number "26";
chr17	StringTie	exon	69115376	69115486	1000	-	.	gene_id "MSTRG.79435"; transcript_id "MSTRG.79435.272"; exon_number "27";
chr17	StringTie	exon	69117898	69117956	1000	-	.	gene_id "MSTRG.79435"; transcript_id "MSTRG.79435.272"; exon_number "28";
chr17	StringTie	transcript	69078911	69095308	1000	-	.	gene_id "MSTRG.79435"; transcript_id "MSTRG.79435.274";
chr17	StringTie	exon	69078911	69079074	1000	-	.	gene_id "MSTRG.79435"; transcript_id "MSTRG.79435.274"; exon_number "1";
chr17	StringTie	exon	69079210	69079265	1000	-	.	gene_id "MSTRG.79435"; transcript_id "MSTRG.79435.274"; exon_number "2";
chr17	StringTie	exon	69081066	69081145	1000	-	.	gene_id "MSTRG.79435"; transcript_id "MSTRG.79435.274"; exon_number "3";
chr17	StringTie	exon	69082873	69083013	1000	-	.	gene_id "MSTRG.79435"; transcript_id "MSTRG.79435.274"; exon_number "4";
chr17	StringTie	exon	69083212	69083331	1000	-	.	gene_id "MSTRG.79435"; transcript_id "MSTRG.79435.274"; exon_number "5";
chr17	StringTie	exon	69084261	69084355	1000	-	.	gene_id "MSTRG.79435"; transcript_id "MSTRG.79435.274"; exon_number "6";
chr17	StringTie	exon	69084432	69084507	1000	-	.	gene_id "MSTRG.79435"; transcript_id "MSTRG.79435.274"; exon_number "7";
chr17	StringTie	exon	69085028	69085182	1000	-	.	gene_id "MSTRG.79435"; transcript_id "MSTRG.79435.274"; exon_number "8";
chr17	StringTie	exon	69085625	69085716	1000	-	.	gene_id "MSTRG.79435"; transcript_id "MSTRG.79435.274"; exon_number "9";
chr17	StringTie	exon	69086618	69086735	1000	-	.	gene_id "MSTRG.79435"; transcript_id "MSTRG.79435.274"; exon_number "10";
chr17	StringTie	exon	69087353	69087473	1000	-	.	gene_id "MSTRG.79435"; transcript_id "MSTRG.79435.274"; exon_number "11";
chr17	StringTie	exon	69088167	69088258	1000	-	.	gene_id "MSTRG.79435"; transcript_id "MSTRG.79435.274"; exon_number "12";
chr17	StringTie	exon	69089465	69089542	1000	-	.	gene_id "MSTRG.79435"; transcript_id "MSTRG.79435.274"; exon_number "13";
chr17	StringTie	exon	69095245	69095308	1000	-	.	gene_id "MSTRG.79435"; transcript_id "MSTRG.79435.274"; exon_number "14";
chr17	StringTie	transcript	68974240	69141995	1000	-	.	gene_id "MSTRG.79435"; transcript_id "MSTRG.79435.28";
chr17	StringTie	exon	68974240	68976013	1000	-	.	gene_id "MSTRG.79435"; transcript_id "MSTRG.79435.28"; exon_number "1";
chr17	StringTie	exon	68976135	68976190	1000	-	.	gene_id "MSTRG.79435"; transcript_id "MSTRG.79435.28"; exon_number "2";
chr17	StringTie	exon	68982562	68982641	1000	-	.	gene_id "MSTRG.79435"; transcript_id "MSTRG.79435.28"; exon_number "3";
chr17	StringTie	exon	68983709	68983849	1000	-	.	gene_id "MSTRG.79435"; transcript_id "MSTRG.79435.28"; exon_number "4";
chr17	StringTie	exon	68984056	68984175	1000	-	.	gene_id "MSTRG.79435"; transcript_id "MSTRG.79435.28"; exon_number "5";
chr17	StringTie	exon	68984885	68984979	1000	-	.	gene_id "MSTRG.79435"; transcript_id "MSTRG.79435.28"; exon_number "6";
chr17	StringTie	exon	68985053	68985128	1000	-	.	gene_id "MSTRG.79435"; transcript_id "MSTRG.79435.28"; exon_number "7";
chr17	StringTie	exon	68986164	68986324	1000	-	.	gene_id "MSTRG.79435"; transcript_id "MSTRG.79435.28"; exon_number "8";
chr17	StringTie	exon	68989027	68989118	1000	-	.	gene_id "MSTRG.79435"; transcript_id "MSTRG.79435.28"; exon_number "9";
chr17	StringTie	exon	68989813	68989930	1000	-	.	gene_id "MSTRG.79435"; transcript_id "MSTRG.79435.28"; exon_number "10";
chr17	StringTie	exon	68990837	68992266	1000	-	.	gene_id "MSTRG.79435"; transcript_id "MSTRG.79435.28"; exon_number "11";
chr17	StringTie	exon	68993016	68993084	1000	-	.	gene_id "MSTRG.79435"; transcript_id "MSTRG.79435.28"; exon_number "12";
chr17	StringTie	exon	68995895	68996014	1000	-	.	gene_id "MSTRG.79435"; transcript_id "MSTRG.79435.28"; exon_number "13";
chr17	StringTie	exon	69007759	69007872	1000	-	.	gene_id "MSTRG.79435"; transcript_id "MSTRG.79435.28"; exon_number "14";
chr17	StringTie	exon	69008062	69008235	1000	-	.	gene_id "MSTRG.79435"; transcript_id "MSTRG.79435.28"; exon_number "15";
chr17	StringTie	exon	69011976	69012083	1000	-	.	gene_id "MSTRG.79435"; transcript_id "MSTRG.79435.28"; exon_number "16";
chr17	StringTie	exon	69016253	69016390	1000	-	.	gene_id "MSTRG.79435"; transcript_id "MSTRG.79435.28"; exon_number "17";
chr17	StringTie	exon	69017656	69017789	1000	-	.	gene_id "MSTRG.79435"; transcript_id "MSTRG.79435.28"; exon_number "18";
chr17	StringTie	exon	69018413	69018579	1000	-	.	gene_id "MSTRG.79435"; transcript_id "MSTRG.79435.28"; exon_number "19";
chr17	StringTie	exon	69020388	69020586	1000	-	.	gene_id "MSTRG.79435"; transcript_id "MSTRG.79435.28"; exon_number "20";
chr17	StringTie	exon	69021742	69021861	1000	-	.	gene_id "MSTRG.79435"; transcript_id "MSTRG.79435.28"; exon_number "21";
chr17	StringTie	exon	69024214	69024353	1000	-	.	gene_id "MSTRG.79435"; transcript_id "MSTRG.79435.28"; exon_number "22";
chr17	StringTie	exon	69026377	69026467	1000	-	.	gene_id "MSTRG.79435"; transcript_id "MSTRG.79435.28"; exon_number "23";
chr17	StringTie	exon	69026976	69027114	1000	-	.	gene_id "MSTRG.79435"; transcript_id "MSTRG.79435.28"; exon_number "24";
chr17	StringTie	exon	69027330	69027449	1000	-	.	gene_id "MSTRG.79435"; transcript_id "MSTRG.79435.28"; exon_number "25";
chr17	StringTie	exon	69027640	69027815	1000	-	.	gene_id "MSTRG.79435"; transcript_id "MSTRG.79435.28"; exon_number "26";
chr17	StringTie	exon	69028535	69028645	1000	-	.	gene_id "MSTRG.79435"; transcript_id "MSTRG.79435.28"; exon_number "27";
chr17	StringTie	exon	69029169	69029227	1000	-	.	gene_id "MSTRG.79435"; transcript_id "MSTRG.79435.28"; exon_number "28";
chr17	StringTie	exon	69032108	69032276	1000	-	.	gene_id "MSTRG.79435"; transcript_id "MSTRG.79435.28"; exon_number "29";
chr17	StringTie	exon	69033726	69033873	1000	-	.	gene_id "MSTRG.79435"; transcript_id "MSTRG.79435.28"; exon_number "30";
chr17	StringTie	exon	69035246	69035431	1000	-	.	gene_id "MSTRG.79435"; transcript_id "MSTRG.79435.28"; exon_number "31";
chr17	StringTie	exon	69035660	69035801	1000	-	.	gene_id "MSTRG.79435"; transcript_id "MSTRG.79435.28"; exon_number "32";
chr17	StringTie	exon	69043489	69043715	1000	-	.	gene_id "MSTRG.79435"; transcript_id "MSTRG.79435.28"; exon_number "33";
chr17	StringTie	exon	69044497	69044600	1000	-	.	gene_id "MSTRG.79435"; transcript_id "MSTRG.79435.28"; exon_number "34";
chr17	StringTie	exon	69045172	69045336	1000	-	.	gene_id "MSTRG.79435"; transcript_id "MSTRG.79435.28"; exon_number "35";
chr17	StringTie	exon	69049283	69049490	1000	-	.	gene_id "MSTRG.79435"; transcript_id "MSTRG.79435.28"; exon_number "36";
chr17	StringTie	exon	69051031	69051139	1000	-	.	gene_id "MSTRG.79435"; transcript_id "MSTRG.79435.28"; exon_number "37";
chr17	StringTie	exon	69062009	69062136	1000	-	.	gene_id "MSTRG.79435"; transcript_id "MSTRG.79435.28"; exon_number "38";
chr17	StringTie	exon	69069257	69077836	1000	-	.	gene_id "MSTRG.79435"; transcript_id "MSTRG.79435.28"; exon_number "39";
chr17	StringTie	exon	69078960	69079074	1000	-	.	gene_id "MSTRG.79435"; transcript_id "MSTRG.79435.28"; exon_number "40";
chr17	StringTie	exon	69079210	69079265	1000	-	.	gene_id "MSTRG.79435"; transcript_id "MSTRG.79435.28"; exon_number "41";
chr17	StringTie	exon	69081066	69081145	1000	-	.	gene_id "MSTRG.79435"; transcript_id "MSTRG.79435.28"; exon_number "42";
chr17	StringTie	exon	69082873	69083013	1000	-	.	gene_id "MSTRG.79435"; transcript_id "MSTRG.79435.28"; exon_number "43";
chr17	StringTie	exon	69083212	69083331	1000	-	.	gene_id "MSTRG.79435"; transcript_id "MSTRG.79435.28"; exon_number "44";
chr17	StringTie	exon	69084261	69084355	1000	-	.	gene_id "MSTRG.79435"; transcript_id "MSTRG.79435.28"; exon_number "45";
chr17	StringTie	exon	69084432	69084507	1000	-	.	gene_id "MSTRG.79435"; transcript_id "MSTRG.79435.28"; exon_number "46";
chr17	StringTie	exon	69085028	69085182	1000	-	.	gene_id "MSTRG.79435"; transcript_id "MSTRG.79435.28"; exon_number "47";
chr17	StringTie	exon	69085625	69085716	1000	-	.	gene_id "MSTRG.79435"; transcript_id "MSTRG.79435.28"; exon_number "48";
chr17	StringTie	exon	69086618	69086735	1000	-	.	gene_id "MSTRG.79435"; transcript_id "MSTRG.79435.28"; exon_number "49";
chr17	StringTie	exon	69087353	69087473	1000	-	.	gene_id "MSTRG.79435"; transcript_id "MSTRG.79435.28"; exon_number "50";
chr17	StringTie	exon	69088167	69088258	1000	-	.	gene_id "MSTRG.79435"; transcript_id "MSTRG.79435.28"; exon_number "51";
chr17	StringTie	exon	69089465	69089542	1000	-	.	gene_id "MSTRG.79435"; transcript_id "MSTRG.79435.28"; exon_number "52";
chr17	StringTie	exon	69091143	69091262	1000	-	.	gene_id "MSTRG.79435"; transcript_id "MSTRG.79435.28"; exon_number "53";
chr17	StringTie	exon	69096240	69096353	1000	-	.	gene_id "MSTRG.79435"; transcript_id "MSTRG.79435.28"; exon_number "54";
chr17	StringTie	exon	69096628	69096801	1000	-	.	gene_id "MSTRG.79435"; transcript_id "MSTRG.79435.28"; exon_number "55";
chr17	StringTie	exon	69097920	69098027	1000	-	.	gene_id "MSTRG.79435"; transcript_id "MSTRG.79435.28"; exon_number "56";
chr17	StringTie	exon	69100797	69100934	1000	-	.	gene_id "MSTRG.79435"; transcript_id "MSTRG.79435.28"; exon_number "57";
chr17	StringTie	exon	69102835	69102968	1000	-	.	gene_id "MSTRG.79435"; transcript_id "MSTRG.79435.28"; exon_number "58";
chr17	StringTie	exon	69105462	69105628	1000	-	.	gene_id "MSTRG.79435"; transcript_id "MSTRG.79435.28"; exon_number "59";
chr17	StringTie	exon	69106028	69106211	1000	-	.	gene_id "MSTRG.79435"; transcript_id "MSTRG.79435.28"; exon_number "60";
chr17	StringTie	exon	69107696	69107812	1000	-	.	gene_id "MSTRG.79435"; transcript_id "MSTRG.79435.28"; exon_number "61";
chr17	StringTie	exon	69110801	69110940	1000	-	.	gene_id "MSTRG.79435"; transcript_id "MSTRG.79435.28"; exon_number "62";
chr17	StringTie	exon	69112183	69112273	1000	-	.	gene_id "MSTRG.79435"; transcript_id "MSTRG.79435.28"; exon_number "63";
chr17	StringTie	exon	69113222	69113360	1000	-	.	gene_id "MSTRG.79435"; transcript_id "MSTRG.79435.28"; exon_number "64";
chr17	StringTie	exon	69113618	69113737	1000	-	.	gene_id "MSTRG.79435"; transcript_id "MSTRG.79435.28"; exon_number "65";
chr17	StringTie	exon	69114762	69114937	1000	-	.	gene_id "MSTRG.79435"; transcript_id "MSTRG.79435.28"; exon_number "66";
chr17	StringTie	exon	69115376	69115486	1000	-	.	gene_id "MSTRG.79435"; transcript_id "MSTRG.79435.28"; exon_number "67";
chr17	StringTie	exon	69117898	69117956	1000	-	.	gene_id "MSTRG.79435"; transcript_id "MSTRG.79435.28"; exon_number "68";
chr17	StringTie	exon	69123239	69123407	1000	-	.	gene_id "MSTRG.79435"; transcript_id "MSTRG.79435.28"; exon_number "69";
chr17	StringTie	exon	69124888	69125035	1000	-	.	gene_id "MSTRG.79435"; transcript_id "MSTRG.79435.28"; exon_number "70";
chr17	StringTie	exon	69128619	69128804	1000	-	.	gene_id "MSTRG.79435"; transcript_id "MSTRG.79435.28"; exon_number "71";
chr17	StringTie	exon	69129610	69129751	1000	-	.	gene_id "MSTRG.79435"; transcript_id "MSTRG.79435.28"; exon_number "72";
chr17	StringTie	exon	69133641	69136250	1000	-	.	gene_id "MSTRG.79435"; transcript_id "MSTRG.79435.28"; exon_number "73";
chr17	StringTie	exon	69137296	69137500	1000	-	.	gene_id "MSTRG.79435"; transcript_id "MSTRG.79435.28"; exon_number "74";
chr17	StringTie	exon	69140608	69140748	1000	-	.	gene_id "MSTRG.79435"; transcript_id "MSTRG.79435.28"; exon_number "75";
chr17	StringTie	exon	69141745	69141995	1000	-	.	gene_id "MSTRG.79435"; transcript_id "MSTRG.79435.28"; exon_number "76";
chr17	StringTie	transcript	69146714	69327181	1000	-	.	gene_id "MSTRG.79435"; transcript_id "MSTRG.79435.282";
chr17	StringTie	exon	69146714	69148925	1000	-	.	gene_id "MSTRG.79435"; transcript_id "MSTRG.79435.282"; exon_number "1";
chr17	StringTie	exon	69149033	69149088	1000	-	.	gene_id "MSTRG.79435"; transcript_id "MSTRG.79435.282"; exon_number "2";
chr17	StringTie	exon	69149984	69150063	1000	-	.	gene_id "MSTRG.79435"; transcript_id "MSTRG.79435.282"; exon_number "3";
chr17	StringTie	exon	69152043	69152183	1000	-	.	gene_id "MSTRG.79435"; transcript_id "MSTRG.79435.282"; exon_number "4";
chr17	StringTie	exon	69152362	69152481	1000	-	.	gene_id "MSTRG.79435"; transcript_id "MSTRG.79435.282"; exon_number "5";
chr17	StringTie	exon	69153305	69153399	1000	-	.	gene_id "MSTRG.79435"; transcript_id "MSTRG.79435.282"; exon_number "6";
chr17	StringTie	exon	69153471	69153546	1000	-	.	gene_id "MSTRG.79435"; transcript_id "MSTRG.79435.282"; exon_number "7";
chr17	StringTie	exon	69153831	69154009	1000	-	.	gene_id "MSTRG.79435"; transcript_id "MSTRG.79435.282"; exon_number "8";
chr17	StringTie	exon	69154235	69154326	1000	-	.	gene_id "MSTRG.79435"; transcript_id "MSTRG.79435.282"; exon_number "9";
chr17	StringTie	exon	69155019	69155136	1000	-	.	gene_id "MSTRG.79435"; transcript_id "MSTRG.79435.282"; exon_number "10";
chr17	StringTie	exon	69155805	69155925	1000	-	.	gene_id "MSTRG.79435"; transcript_id "MSTRG.79435.282"; exon_number "11";
chr17	StringTie	exon	69156832	69164154	1000	-	.	gene_id "MSTRG.79435"; transcript_id "MSTRG.79435.282"; exon_number "12";
chr17	StringTie	exon	69164964	69165083	1000	-	.	gene_id "MSTRG.79435"; transcript_id "MSTRG.79435.282"; exon_number "13";
chr17	StringTie	exon	69174281	69174394	1000	-	.	gene_id "MSTRG.79435"; transcript_id "MSTRG.79435.282"; exon_number "14";
chr17	StringTie	exon	69174607	69174777	1000	-	.	gene_id "MSTRG.79435"; transcript_id "MSTRG.79435.282"; exon_number "15";
chr17	StringTie	exon	69175406	69175513	1000	-	.	gene_id "MSTRG.79435"; transcript_id "MSTRG.79435.282"; exon_number "16";
chr17	StringTie	exon	69178920	69179008	1000	-	.	gene_id "MSTRG.79435"; transcript_id "MSTRG.79435.282"; exon_number "17";
chr17	StringTie	exon	69182153	69182290	1000	-	.	gene_id "MSTRG.79435"; transcript_id "MSTRG.79435.282"; exon_number "18";
chr17	StringTie	exon	69182675	69182808	1000	-	.	gene_id "MSTRG.79435"; transcript_id "MSTRG.79435.282"; exon_number "19";
chr17	StringTie	exon	69185477	69185643	1000	-	.	gene_id "MSTRG.79435"; transcript_id "MSTRG.79435.282"; exon_number "20";
chr17	StringTie	exon	69187681	69187879	1000	-	.	gene_id "MSTRG.79435"; transcript_id "MSTRG.79435.282"; exon_number "21";
chr17	StringTie	exon	69190358	69191315	1000	-	.	gene_id "MSTRG.79435"; transcript_id "MSTRG.79435.282"; exon_number "22";
chr17	StringTie	exon	69192563	69192653	1000	-	.	gene_id "MSTRG.79435"; transcript_id "MSTRG.79435.282"; exon_number "23";
chr17	StringTie	exon	69193110	69193248	1000	-	.	gene_id "MSTRG.79435"; transcript_id "MSTRG.79435.282"; exon_number "24";
chr17	StringTie	exon	69193493	69193612	1000	-	.	gene_id "MSTRG.79435"; transcript_id "MSTRG.79435.282"; exon_number "25";
chr17	StringTie	exon	69193814	69193989	1000	-	.	gene_id "MSTRG.79435"; transcript_id "MSTRG.79435.282"; exon_number "26";
chr17	StringTie	exon	69194385	69194495	1000	-	.	gene_id "MSTRG.79435"; transcript_id "MSTRG.79435.282"; exon_number "27";
chr17	StringTie	exon	69196206	69197122	1000	-	.	gene_id "MSTRG.79435"; transcript_id "MSTRG.79435.282"; exon_number "28";
chr17	StringTie	exon	69201500	69201668	1000	-	.	gene_id "MSTRG.79435"; transcript_id "MSTRG.79435.282"; exon_number "29";
chr17	StringTie	exon	69214704	69214851	1000	-	.	gene_id "MSTRG.79435"; transcript_id "MSTRG.79435.282"; exon_number "30";
chr17	StringTie	exon	69215815	69216000	1000	-	.	gene_id "MSTRG.79435"; transcript_id "MSTRG.79435.282"; exon_number "31";
chr17	StringTie	exon	69216217	69216358	1000	-	.	gene_id "MSTRG.79435"; transcript_id "MSTRG.79435.282"; exon_number "32";
chr17	StringTie	exon	69219545	69219771	1000	-	.	gene_id "MSTRG.79435"; transcript_id "MSTRG.79435.282"; exon_number "33";
chr17	StringTie	exon	69221792	69221895	1000	-	.	gene_id "MSTRG.79435"; transcript_id "MSTRG.79435.282"; exon_number "34";
chr17	StringTie	exon	69222533	69222697	1000	-	.	gene_id "MSTRG.79435"; transcript_id "MSTRG.79435.282"; exon_number "35";
chr17	StringTie	exon	69225325	69225529	1000	-	.	gene_id "MSTRG.79435"; transcript_id "MSTRG.79435.282"; exon_number "36";
chr17	StringTie	exon	69227145	69227285	1000	-	.	gene_id "MSTRG.79435"; transcript_id "MSTRG.79435.282"; exon_number "37";
chr17	StringTie	exon	69228581	69228860	1000	-	.	gene_id "MSTRG.79435"; transcript_id "MSTRG.79435.282"; exon_number "38";
chr17	StringTie	exon	69244529	69247644	1000	-	.	gene_id "MSTRG.79435"; transcript_id "MSTRG.79435.282"; exon_number "39";
chr17	StringTie	exon	69248262	69248317	1000	-	.	gene_id "MSTRG.79435"; transcript_id "MSTRG.79435.282"; exon_number "40";
chr17	StringTie	exon	69249905	69249984	1000	-	.	gene_id "MSTRG.79435"; transcript_id "MSTRG.79435.282"; exon_number "41";
chr17	StringTie	exon	69250472	69250621	1000	-	.	gene_id "MSTRG.79435"; transcript_id "MSTRG.79435.282"; exon_number "42";
chr17	StringTie	exon	69251747	69251866	1000	-	.	gene_id "MSTRG.79435"; transcript_id "MSTRG.79435.282"; exon_number "43";
chr17	StringTie	exon	69253573	69253667	1000	-	.	gene_id "MSTRG.79435"; transcript_id "MSTRG.79435.282"; exon_number "44";
chr17	StringTie	exon	69253794	69253869	1000	-	.	gene_id "MSTRG.79435"; transcript_id "MSTRG.79435.282"; exon_number "45";
chr17	StringTie	exon	69254315	69254490	1000	-	.	gene_id "MSTRG.79435"; transcript_id "MSTRG.79435.282"; exon_number "46";
chr17	StringTie	exon	69255543	69255634	1000	-	.	gene_id "MSTRG.79435"; transcript_id "MSTRG.79435.282"; exon_number "47";
chr17	StringTie	exon	69255733	69255850	1000	-	.	gene_id "MSTRG.79435"; transcript_id "MSTRG.79435.282"; exon_number "48";
chr17	StringTie	exon	69256157	69256283	1000	-	.	gene_id "MSTRG.79435"; transcript_id "MSTRG.79435.282"; exon_number "49";
chr17	StringTie	exon	69259706	69259797	1000	-	.	gene_id "MSTRG.79435"; transcript_id "MSTRG.79435.282"; exon_number "50";
chr17	StringTie	exon	69260338	69260412	1000	-	.	gene_id "MSTRG.79435"; transcript_id "MSTRG.79435.282"; exon_number "51";
chr17	StringTie	exon	69261125	69261259	1000	-	.	gene_id "MSTRG.79435"; transcript_id "MSTRG.79435.282"; exon_number "52";
chr17	StringTie	exon	69261635	69261748	1000	-	.	gene_id "MSTRG.79435"; transcript_id "MSTRG.79435.282"; exon_number "53";
chr17	StringTie	exon	69264735	69264905	1000	-	.	gene_id "MSTRG.79435"; transcript_id "MSTRG.79435.282"; exon_number "54";
chr17	StringTie	exon	69267943	69268056	1000	-	.	gene_id "MSTRG.79435"; transcript_id "MSTRG.79435.282"; exon_number "55";
chr17	StringTie	exon	69270613	69270750	1000	-	.	gene_id "MSTRG.79435"; transcript_id "MSTRG.79435.282"; exon_number "56";
chr17	StringTie	exon	69271162	69271289	1000	-	.	gene_id "MSTRG.79435"; transcript_id "MSTRG.79435.282"; exon_number "57";
chr17	StringTie	exon	69273959	69274128	1000	-	.	gene_id "MSTRG.79435"; transcript_id "MSTRG.79435.282"; exon_number "58";
chr17	StringTie	exon	69277641	69277842	1000	-	.	gene_id "MSTRG.79435"; transcript_id "MSTRG.79435.282"; exon_number "59";
chr17	StringTie	exon	69283953	69284072	1000	-	.	gene_id "MSTRG.79435"; transcript_id "MSTRG.79435.282"; exon_number "60";
chr17	StringTie	exon	69285898	69286037	1000	-	.	gene_id "MSTRG.79435"; transcript_id "MSTRG.79435.282"; exon_number "61";
chr17	StringTie	exon	69286221	69286311	1000	-	.	gene_id "MSTRG.79435"; transcript_id "MSTRG.79435.282"; exon_number "62";
chr17	StringTie	exon	69287613	69287751	1000	-	.	gene_id "MSTRG.79435"; transcript_id "MSTRG.79435.282"; exon_number "63";
chr17	StringTie	exon	69289177	69289296	1000	-	.	gene_id "MSTRG.79435"; transcript_id "MSTRG.79435.282"; exon_number "64";
chr17	StringTie	exon	69289862	69290037	1000	-	.	gene_id "MSTRG.79435"; transcript_id "MSTRG.79435.282"; exon_number "65";
chr17	StringTie	exon	69291216	69291326	1000	-	.	gene_id "MSTRG.79435"; transcript_id "MSTRG.79435.282"; exon_number "66";
chr17	StringTie	exon	69294655	69294713	1000	-	.	gene_id "MSTRG.79435"; transcript_id "MSTRG.79435.282"; exon_number "67";
chr17	StringTie	exon	69297191	69297359	1000	-	.	gene_id "MSTRG.79435"; transcript_id "MSTRG.79435.282"; exon_number "68";
chr17	StringTie	exon	69301139	69301286	1000	-	.	gene_id "MSTRG.79435"; transcript_id "MSTRG.79435.282"; exon_number "69";
chr17	StringTie	exon	69302718	69302906	1000	-	.	gene_id "MSTRG.79435"; transcript_id "MSTRG.79435.282"; exon_number "70";
chr17	StringTie	exon	69304669	69304810	1000	-	.	gene_id "MSTRG.79435"; transcript_id "MSTRG.79435.282"; exon_number "71";
chr17	StringTie	exon	69306725	69306954	1000	-	.	gene_id "MSTRG.79435"; transcript_id "MSTRG.79435.282"; exon_number "72";
chr17	StringTie	exon	69308280	69308368	1000	-	.	gene_id "MSTRG.79435"; transcript_id "MSTRG.79435.282"; exon_number "73";
chr17	StringTie	exon	69309262	69309423	1000	-	.	gene_id "MSTRG.79435"; transcript_id "MSTRG.79435.282"; exon_number "74";
chr17	StringTie	exon	69313092	69313296	1000	-	.	gene_id "MSTRG.79435"; transcript_id "MSTRG.79435.282"; exon_number "75";
chr17	StringTie	exon	69314314	69314430	1000	-	.	gene_id "MSTRG.79435"; transcript_id "MSTRG.79435.282"; exon_number "76";
chr17	StringTie	exon	69323739	69323865	1000	-	.	gene_id "MSTRG.79435"; transcript_id "MSTRG.79435.282"; exon_number "77";
chr17	StringTie	exon	69325699	69325817	1000	-	.	gene_id "MSTRG.79435"; transcript_id "MSTRG.79435.282"; exon_number "78";
chr17	StringTie	exon	69327052	69327181	1000	-	.	gene_id "MSTRG.79435"; transcript_id "MSTRG.79435.282"; exon_number "79";
chr17	StringTie	transcript	69146735	69325789	1000	-	.	gene_id "MSTRG.79435"; transcript_id "MSTRG.79435.283";
chr17	StringTie	exon	69146735	69148925	1000	-	.	gene_id "MSTRG.79435"; transcript_id "MSTRG.79435.283"; exon_number "1";
chr17	StringTie	exon	69149033	69149088	1000	-	.	gene_id "MSTRG.79435"; transcript_id "MSTRG.79435.283"; exon_number "2";
chr17	StringTie	exon	69149984	69150063	1000	-	.	gene_id "MSTRG.79435"; transcript_id "MSTRG.79435.283"; exon_number "3";
chr17	StringTie	exon	69152043	69152183	1000	-	.	gene_id "MSTRG.79435"; transcript_id "MSTRG.79435.283"; exon_number "4";
chr17	StringTie	exon	69152362	69152481	1000	-	.	gene_id "MSTRG.79435"; transcript_id "MSTRG.79435.283"; exon_number "5";
chr17	StringTie	exon	69153305	69154009	1000	-	.	gene_id "MSTRG.79435"; transcript_id "MSTRG.79435.283"; exon_number "6";
chr17	StringTie	exon	69154235	69154326	1000	-	.	gene_id "MSTRG.79435"; transcript_id "MSTRG.79435.283"; exon_number "7";
chr17	StringTie	exon	69155019	69155136	1000	-	.	gene_id "MSTRG.79435"; transcript_id "MSTRG.79435.283"; exon_number "8";
chr17	StringTie	exon	69155805	69155925	1000	-	.	gene_id "MSTRG.79435"; transcript_id "MSTRG.79435.283"; exon_number "9";
chr17	StringTie	exon	69156832	69156923	1000	-	.	gene_id "MSTRG.79435"; transcript_id "MSTRG.79435.283"; exon_number "10";
chr17	StringTie	exon	69164074	69164154	1000	-	.	gene_id "MSTRG.79435"; transcript_id "MSTRG.79435.283"; exon_number "11";
chr17	StringTie	exon	69164964	69165083	1000	-	.	gene_id "MSTRG.79435"; transcript_id "MSTRG.79435.283"; exon_number "12";
chr17	StringTie	exon	69174281	69174394	1000	-	.	gene_id "MSTRG.79435"; transcript_id "MSTRG.79435.283"; exon_number "13";
chr17	StringTie	exon	69174607	69174777	1000	-	.	gene_id "MSTRG.79435"; transcript_id "MSTRG.79435.283"; exon_number "14";
chr17	StringTie	exon	69175406	69175513	1000	-	.	gene_id "MSTRG.79435"; transcript_id "MSTRG.79435.283"; exon_number "15";
chr17	StringTie	exon	69182153	69182290	1000	-	.	gene_id "MSTRG.79435"; transcript_id "MSTRG.79435.283"; exon_number "16";
chr17	StringTie	exon	69182675	69182808	1000	-	.	gene_id "MSTRG.79435"; transcript_id "MSTRG.79435.283"; exon_number "17";
chr17	StringTie	exon	69185477	69185643	1000	-	.	gene_id "MSTRG.79435"; transcript_id "MSTRG.79435.283"; exon_number "18";
chr17	StringTie	exon	69187681	69187879	1000	-	.	gene_id "MSTRG.79435"; transcript_id "MSTRG.79435.283"; exon_number "19";
chr17	StringTie	exon	69190358	69190477	1000	-	.	gene_id "MSTRG.79435"; transcript_id "MSTRG.79435.283"; exon_number "20";
chr17	StringTie	exon	69191176	69191315	1000	-	.	gene_id "MSTRG.79435"; transcript_id "MSTRG.79435.283"; exon_number "21";
chr17	StringTie	exon	69192563	69192653	1000	-	.	gene_id "MSTRG.79435"; transcript_id "MSTRG.79435.283"; exon_number "22";
chr17	StringTie	exon	69193110	69193248	1000	-	.	gene_id "MSTRG.79435"; transcript_id "MSTRG.79435.283"; exon_number "23";
chr17	StringTie	exon	69193493	69193612	1000	-	.	gene_id "MSTRG.79435"; transcript_id "MSTRG.79435.283"; exon_number "24";
chr17	StringTie	exon	69193814	69193989	1000	-	.	gene_id "MSTRG.79435"; transcript_id "MSTRG.79435.283"; exon_number "25";
chr17	StringTie	exon	69194385	69194495	1000	-	.	gene_id "MSTRG.79435"; transcript_id "MSTRG.79435.283"; exon_number "26";
chr17	StringTie	exon	69196246	69196483	1000	-	.	gene_id "MSTRG.79435"; transcript_id "MSTRG.79435.283"; exon_number "27";
chr17	StringTie	exon	69197064	69197122	1000	-	.	gene_id "MSTRG.79435"; transcript_id "MSTRG.79435.283"; exon_number "28";
chr17	StringTie	exon	69214704	69214851	1000	-	.	gene_id "MSTRG.79435"; transcript_id "MSTRG.79435.283"; exon_number "29";
chr17	StringTie	exon	69215815	69216000	1000	-	.	gene_id "MSTRG.79435"; transcript_id "MSTRG.79435.283"; exon_number "30";
chr17	StringTie	exon	69216217	69216358	1000	-	.	gene_id "MSTRG.79435"; transcript_id "MSTRG.79435.283"; exon_number "31";
chr17	StringTie	exon	69219545	69219771	1000	-	.	gene_id "MSTRG.79435"; transcript_id "MSTRG.79435.283"; exon_number "32";
chr17	StringTie	exon	69221792	69221895	1000	-	.	gene_id "MSTRG.79435"; transcript_id "MSTRG.79435.283"; exon_number "33";
chr17	StringTie	exon	69222533	69222697	1000	-	.	gene_id "MSTRG.79435"; transcript_id "MSTRG.79435.283"; exon_number "34";
chr17	StringTie	exon	69225325	69225529	1000	-	.	gene_id "MSTRG.79435"; transcript_id "MSTRG.79435.283"; exon_number "35";
chr17	StringTie	exon	69244529	69247644	1000	-	.	gene_id "MSTRG.79435"; transcript_id "MSTRG.79435.283"; exon_number "36";
chr17	StringTie	exon	69248262	69248317	1000	-	.	gene_id "MSTRG.79435"; transcript_id "MSTRG.79435.283"; exon_number "37";
chr17	StringTie	exon	69249905	69249984	1000	-	.	gene_id "MSTRG.79435"; transcript_id "MSTRG.79435.283"; exon_number "38";
chr17	StringTie	exon	69250472	69250621	1000	-	.	gene_id "MSTRG.79435"; transcript_id "MSTRG.79435.283"; exon_number "39";
chr17	StringTie	exon	69253573	69253667	1000	-	.	gene_id "MSTRG.79435"; transcript_id "MSTRG.79435.283"; exon_number "40";
chr17	StringTie	exon	69253794	69253869	1000	-	.	gene_id "MSTRG.79435"; transcript_id "MSTRG.79435.283"; exon_number "41";
chr17	StringTie	exon	69254315	69254490	1000	-	.	gene_id "MSTRG.79435"; transcript_id "MSTRG.79435.283"; exon_number "42";
chr17	StringTie	exon	69255543	69255634	1000	-	.	gene_id "MSTRG.79435"; transcript_id "MSTRG.79435.283"; exon_number "43";
chr17	StringTie	exon	69255733	69255850	1000	-	.	gene_id "MSTRG.79435"; transcript_id "MSTRG.79435.283"; exon_number "44";
chr17	StringTie	exon	69256157	69256283	1000	-	.	gene_id "MSTRG.79435"; transcript_id "MSTRG.79435.283"; exon_number "45";
chr17	StringTie	exon	69259706	69259797	1000	-	.	gene_id "MSTRG.79435"; transcript_id "MSTRG.79435.283"; exon_number "46";
chr17	StringTie	exon	69260338	69260412	1000	-	.	gene_id "MSTRG.79435"; transcript_id "MSTRG.79435.283"; exon_number "47";
chr17	StringTie	exon	69261125	69261259	1000	-	.	gene_id "MSTRG.79435"; transcript_id "MSTRG.79435.283"; exon_number "48";
chr17	StringTie	exon	69261635	69261748	1000	-	.	gene_id "MSTRG.79435"; transcript_id "MSTRG.79435.283"; exon_number "49";
chr17	StringTie	exon	69264735	69264905	1000	-	.	gene_id "MSTRG.79435"; transcript_id "MSTRG.79435.283"; exon_number "50";
chr17	StringTie	exon	69267943	69268056	1000	-	.	gene_id "MSTRG.79435"; transcript_id "MSTRG.79435.283"; exon_number "51";
chr17	StringTie	exon	69270613	69270750	1000	-	.	gene_id "MSTRG.79435"; transcript_id "MSTRG.79435.283"; exon_number "52";
chr17	StringTie	exon	69271162	69271289	1000	-	.	gene_id "MSTRG.79435"; transcript_id "MSTRG.79435.283"; exon_number "53";
chr17	StringTie	exon	69273959	69274128	1000	-	.	gene_id "MSTRG.79435"; transcript_id "MSTRG.79435.283"; exon_number "54";
chr17	StringTie	exon	69277641	69277842	1000	-	.	gene_id "MSTRG.79435"; transcript_id "MSTRG.79435.283"; exon_number "55";
chr17	StringTie	exon	69283953	69284072	1000	-	.	gene_id "MSTRG.79435"; transcript_id "MSTRG.79435.283"; exon_number "56";
chr17	StringTie	exon	69285898	69286037	1000	-	.	gene_id "MSTRG.79435"; transcript_id "MSTRG.79435.283"; exon_number "57";
chr17	StringTie	exon	69286221	69286311	1000	-	.	gene_id "MSTRG.79435"; transcript_id "MSTRG.79435.283"; exon_number "58";
chr17	StringTie	exon	69287613	69287751	1000	-	.	gene_id "MSTRG.79435"; transcript_id "MSTRG.79435.283"; exon_number "59";
chr17	StringTie	exon	69289177	69289296	1000	-	.	gene_id "MSTRG.79435"; transcript_id "MSTRG.79435.283"; exon_number "60";
chr17	StringTie	exon	69289862	69290037	1000	-	.	gene_id "MSTRG.79435"; transcript_id "MSTRG.79435.283"; exon_number "61";
chr17	StringTie	exon	69291216	69291326	1000	-	.	gene_id "MSTRG.79435"; transcript_id "MSTRG.79435.283"; exon_number "62";
chr17	StringTie	exon	69294655	69294713	1000	-	.	gene_id "MSTRG.79435"; transcript_id "MSTRG.79435.283"; exon_number "63";
chr17	StringTie	exon	69297191	69297359	1000	-	.	gene_id "MSTRG.79435"; transcript_id "MSTRG.79435.283"; exon_number "64";
chr17	StringTie	exon	69301139	69301286	1000	-	.	gene_id "MSTRG.79435"; transcript_id "MSTRG.79435.283"; exon_number "65";
chr17	StringTie	exon	69302718	69302906	1000	-	.	gene_id "MSTRG.79435"; transcript_id "MSTRG.79435.283"; exon_number "66";
chr17	StringTie	exon	69304669	69304810	1000	-	.	gene_id "MSTRG.79435"; transcript_id "MSTRG.79435.283"; exon_number "67";
chr17	StringTie	exon	69306725	69306954	1000	-	.	gene_id "MSTRG.79435"; transcript_id "MSTRG.79435.283"; exon_number "68";
chr17	StringTie	exon	69308280	69308368	1000	-	.	gene_id "MSTRG.79435"; transcript_id "MSTRG.79435.283"; exon_number "69";
chr17	StringTie	exon	69309262	69309423	1000	-	.	gene_id "MSTRG.79435"; transcript_id "MSTRG.79435.283"; exon_number "70";
chr17	StringTie	exon	69313092	69313296	1000	-	.	gene_id "MSTRG.79435"; transcript_id "MSTRG.79435.283"; exon_number "71";
chr17	StringTie	exon	69314314	69317823	1000	-	.	gene_id "MSTRG.79435"; transcript_id "MSTRG.79435.283"; exon_number "72";
chr17	StringTie	exon	69325699	69325789	1000	-	.	gene_id "MSTRG.79435"; transcript_id "MSTRG.79435.283"; exon_number "73";
chr17	StringTie	transcript	69146750	69327281	1000	-	.	gene_id "MSTRG.79435"; transcript_id "MSTRG.79435.284";
chr17	StringTie	exon	69146750	69148925	1000	-	.	gene_id "MSTRG.79435"; transcript_id "MSTRG.79435.284"; exon_number "1";
chr17	StringTie	exon	69149033	69149088	1000	-	.	gene_id "MSTRG.79435"; transcript_id "MSTRG.79435.284"; exon_number "2";
chr17	StringTie	exon	69149984	69150063	1000	-	.	gene_id "MSTRG.79435"; transcript_id "MSTRG.79435.284"; exon_number "3";
chr17	StringTie	exon	69152043	69152183	1000	-	.	gene_id "MSTRG.79435"; transcript_id "MSTRG.79435.284"; exon_number "4";
chr17	StringTie	exon	69152362	69152481	1000	-	.	gene_id "MSTRG.79435"; transcript_id "MSTRG.79435.284"; exon_number "5";
chr17	StringTie	exon	69153305	69153399	1000	-	.	gene_id "MSTRG.79435"; transcript_id "MSTRG.79435.284"; exon_number "6";
chr17	StringTie	exon	69153471	69153546	1000	-	.	gene_id "MSTRG.79435"; transcript_id "MSTRG.79435.284"; exon_number "7";
chr17	StringTie	exon	69153831	69154009	1000	-	.	gene_id "MSTRG.79435"; transcript_id "MSTRG.79435.284"; exon_number "8";
chr17	StringTie	exon	69154235	69154326	1000	-	.	gene_id "MSTRG.79435"; transcript_id "MSTRG.79435.284"; exon_number "9";
chr17	StringTie	exon	69155019	69155136	1000	-	.	gene_id "MSTRG.79435"; transcript_id "MSTRG.79435.284"; exon_number "10";
chr17	StringTie	exon	69155805	69155925	1000	-	.	gene_id "MSTRG.79435"; transcript_id "MSTRG.79435.284"; exon_number "11";
chr17	StringTie	exon	69156832	69156923	1000	-	.	gene_id "MSTRG.79435"; transcript_id "MSTRG.79435.284"; exon_number "12";
chr17	StringTie	exon	69164074	69164154	1000	-	.	gene_id "MSTRG.79435"; transcript_id "MSTRG.79435.284"; exon_number "13";
chr17	StringTie	exon	69164964	69165083	1000	-	.	gene_id "MSTRG.79435"; transcript_id "MSTRG.79435.284"; exon_number "14";
chr17	StringTie	exon	69174281	69174394	1000	-	.	gene_id "MSTRG.79435"; transcript_id "MSTRG.79435.284"; exon_number "15";
chr17	StringTie	exon	69174607	69174777	1000	-	.	gene_id "MSTRG.79435"; transcript_id "MSTRG.79435.284"; exon_number "16";
chr17	StringTie	exon	69175406	69175513	1000	-	.	gene_id "MSTRG.79435"; transcript_id "MSTRG.79435.284"; exon_number "17";
chr17	StringTie	exon	69182153	69182290	1000	-	.	gene_id "MSTRG.79435"; transcript_id "MSTRG.79435.284"; exon_number "18";
chr17	StringTie	exon	69182675	69182808	1000	-	.	gene_id "MSTRG.79435"; transcript_id "MSTRG.79435.284"; exon_number "19";
chr17	StringTie	exon	69185477	69185643	1000	-	.	gene_id "MSTRG.79435"; transcript_id "MSTRG.79435.284"; exon_number "20";
chr17	StringTie	exon	69187681	69187879	1000	-	.	gene_id "MSTRG.79435"; transcript_id "MSTRG.79435.284"; exon_number "21";
chr17	StringTie	exon	69190358	69190477	1000	-	.	gene_id "MSTRG.79435"; transcript_id "MSTRG.79435.284"; exon_number "22";
chr17	StringTie	exon	69191176	69191315	1000	-	.	gene_id "MSTRG.79435"; transcript_id "MSTRG.79435.284"; exon_number "23";
chr17	StringTie	exon	69192563	69192653	1000	-	.	gene_id "MSTRG.79435"; transcript_id "MSTRG.79435.284"; exon_number "24";
chr17	StringTie	exon	69193110	69193248	1000	-	.	gene_id "MSTRG.79435"; transcript_id "MSTRG.79435.284"; exon_number "25";
chr17	StringTie	exon	69193493	69193612	1000	-	.	gene_id "MSTRG.79435"; transcript_id "MSTRG.79435.284"; exon_number "26";
chr17	StringTie	exon	69193814	69193989	1000	-	.	gene_id "MSTRG.79435"; transcript_id "MSTRG.79435.284"; exon_number "27";
chr17	StringTie	exon	69194385	69194495	1000	-	.	gene_id "MSTRG.79435"; transcript_id "MSTRG.79435.284"; exon_number "28";
chr17	StringTie	exon	69197064	69197122	1000	-	.	gene_id "MSTRG.79435"; transcript_id "MSTRG.79435.284"; exon_number "29";
chr17	StringTie	exon	69201500	69201668	1000	-	.	gene_id "MSTRG.79435"; transcript_id "MSTRG.79435.284"; exon_number "30";
chr17	StringTie	exon	69214704	69214851	1000	-	.	gene_id "MSTRG.79435"; transcript_id "MSTRG.79435.284"; exon_number "31";
chr17	StringTie	exon	69215815	69216000	1000	-	.	gene_id "MSTRG.79435"; transcript_id "MSTRG.79435.284"; exon_number "32";
chr17	StringTie	exon	69216217	69216358	1000	-	.	gene_id "MSTRG.79435"; transcript_id "MSTRG.79435.284"; exon_number "33";
chr17	StringTie	exon	69219545	69219771	1000	-	.	gene_id "MSTRG.79435"; transcript_id "MSTRG.79435.284"; exon_number "34";
chr17	StringTie	exon	69221792	69221895	1000	-	.	gene_id "MSTRG.79435"; transcript_id "MSTRG.79435.284"; exon_number "35";
chr17	StringTie	exon	69222533	69222697	1000	-	.	gene_id "MSTRG.79435"; transcript_id "MSTRG.79435.284"; exon_number "36";
chr17	StringTie	exon	69225325	69225529	1000	-	.	gene_id "MSTRG.79435"; transcript_id "MSTRG.79435.284"; exon_number "37";
chr17	StringTie	exon	69227145	69227285	1000	-	.	gene_id "MSTRG.79435"; transcript_id "MSTRG.79435.284"; exon_number "38";
chr17	StringTie	exon	69228581	69228860	1000	-	.	gene_id "MSTRG.79435"; transcript_id "MSTRG.79435.284"; exon_number "39";
chr17	StringTie	exon	69244529	69247644	1000	-	.	gene_id "MSTRG.79435"; transcript_id "MSTRG.79435.284"; exon_number "40";
chr17	StringTie	exon	69248262	69248317	1000	-	.	gene_id "MSTRG.79435"; transcript_id "MSTRG.79435.284"; exon_number "41";
chr17	StringTie	exon	69249905	69249984	1000	-	.	gene_id "MSTRG.79435"; transcript_id "MSTRG.79435.284"; exon_number "42";
chr17	StringTie	exon	69250472	69250621	1000	-	.	gene_id "MSTRG.79435"; transcript_id "MSTRG.79435.284"; exon_number "43";
chr17	StringTie	exon	69253573	69253667	1000	-	.	gene_id "MSTRG.79435"; transcript_id "MSTRG.79435.284"; exon_number "44";
chr17	StringTie	exon	69253794	69253869	1000	-	.	gene_id "MSTRG.79435"; transcript_id "MSTRG.79435.284"; exon_number "45";
chr17	StringTie	exon	69254315	69254490	1000	-	.	gene_id "MSTRG.79435"; transcript_id "MSTRG.79435.284"; exon_number "46";
chr17	StringTie	exon	69255543	69255634	1000	-	.	gene_id "MSTRG.79435"; transcript_id "MSTRG.79435.284"; exon_number "47";
chr17	StringTie	exon	69255733	69255850	1000	-	.	gene_id "MSTRG.79435"; transcript_id "MSTRG.79435.284"; exon_number "48";
chr17	StringTie	exon	69256157	69256283	1000	-	.	gene_id "MSTRG.79435"; transcript_id "MSTRG.79435.284"; exon_number "49";
chr17	StringTie	exon	69259706	69259797	1000	-	.	gene_id "MSTRG.79435"; transcript_id "MSTRG.79435.284"; exon_number "50";
chr17	StringTie	exon	69260338	69260412	1000	-	.	gene_id "MSTRG.79435"; transcript_id "MSTRG.79435.284"; exon_number "51";
chr17	StringTie	exon	69261125	69261259	1000	-	.	gene_id "MSTRG.79435"; transcript_id "MSTRG.79435.284"; exon_number "52";
chr17	StringTie	exon	69261635	69261748	1000	-	.	gene_id "MSTRG.79435"; transcript_id "MSTRG.79435.284"; exon_number "53";
chr17	StringTie	exon	69270613	69270750	1000	-	.	gene_id "MSTRG.79435"; transcript_id "MSTRG.79435.284"; exon_number "54";
chr17	StringTie	exon	69271162	69271289	1000	-	.	gene_id "MSTRG.79435"; transcript_id "MSTRG.79435.284"; exon_number "55";
chr17	StringTie	exon	69273959	69274128	1000	-	.	gene_id "MSTRG.79435"; transcript_id "MSTRG.79435.284"; exon_number "56";
chr17	StringTie	exon	69277641	69277842	1000	-	.	gene_id "MSTRG.79435"; transcript_id "MSTRG.79435.284"; exon_number "57";
chr17	StringTie	exon	69283953	69284072	1000	-	.	gene_id "MSTRG.79435"; transcript_id "MSTRG.79435.284"; exon_number "58";
chr17	StringTie	exon	69285898	69286037	1000	-	.	gene_id "MSTRG.79435"; transcript_id "MSTRG.79435.284"; exon_number "59";
chr17	StringTie	exon	69286221	69286311	1000	-	.	gene_id "MSTRG.79435"; transcript_id "MSTRG.79435.284"; exon_number "60";
chr17	StringTie	exon	69287613	69287751	1000	-	.	gene_id "MSTRG.79435"; transcript_id "MSTRG.79435.284"; exon_number "61";
chr17	StringTie	exon	69289177	69289296	1000	-	.	gene_id "MSTRG.79435"; transcript_id "MSTRG.79435.284"; exon_number "62";
chr17	StringTie	exon	69289862	69290037	1000	-	.	gene_id "MSTRG.79435"; transcript_id "MSTRG.79435.284"; exon_number "63";
chr17	StringTie	exon	69291216	69291326	1000	-	.	gene_id "MSTRG.79435"; transcript_id "MSTRG.79435.284"; exon_number "64";
chr17	StringTie	exon	69294655	69294713	1000	-	.	gene_id "MSTRG.79435"; transcript_id "MSTRG.79435.284"; exon_number "65";
chr17	StringTie	exon	69297191	69297359	1000	-	.	gene_id "MSTRG.79435"; transcript_id "MSTRG.79435.284"; exon_number "66";
chr17	StringTie	exon	69301139	69301302	1000	-	.	gene_id "MSTRG.79435"; transcript_id "MSTRG.79435.284"; exon_number "67";
chr17	StringTie	exon	69302718	69302906	1000	-	.	gene_id "MSTRG.79435"; transcript_id "MSTRG.79435.284"; exon_number "68";
chr17	StringTie	exon	69304669	69304810	1000	-	.	gene_id "MSTRG.79435"; transcript_id "MSTRG.79435.284"; exon_number "69";
chr17	StringTie	exon	69306725	69306954	1000	-	.	gene_id "MSTRG.79435"; transcript_id "MSTRG.79435.284"; exon_number "70";
chr17	StringTie	exon	69308280	69308368	1000	-	.	gene_id "MSTRG.79435"; transcript_id "MSTRG.79435.284"; exon_number "71";
chr17	StringTie	exon	69309262	69309423	1000	-	.	gene_id "MSTRG.79435"; transcript_id "MSTRG.79435.284"; exon_number "72";
chr17	StringTie	exon	69313092	69313296	1000	-	.	gene_id "MSTRG.79435"; transcript_id "MSTRG.79435.284"; exon_number "73";
chr17	StringTie	exon	69314314	69314430	1000	-	.	gene_id "MSTRG.79435"; transcript_id "MSTRG.79435.284"; exon_number "74";
chr17	StringTie	exon	69325699	69325817	1000	-	.	gene_id "MSTRG.79435"; transcript_id "MSTRG.79435.284"; exon_number "75";
chr17	StringTie	exon	69327052	69327281	1000	-	.	gene_id "MSTRG.79435"; transcript_id "MSTRG.79435.284"; exon_number "76";
chr17	StringTie	transcript	69146750	69326714	1000	-	.	gene_id "MSTRG.79435"; transcript_id "MSTRG.79435.285";
chr17	StringTie	exon	69146750	69148925	1000	-	.	gene_id "MSTRG.79435"; transcript_id "MSTRG.79435.285"; exon_number "1";
chr17	StringTie	exon	69149033	69149088	1000	-	.	gene_id "MSTRG.79435"; transcript_id "MSTRG.79435.285"; exon_number "2";
chr17	StringTie	exon	69149984	69150063	1000	-	.	gene_id "MSTRG.79435"; transcript_id "MSTRG.79435.285"; exon_number "3";
chr17	StringTie	exon	69152043	69152183	1000	-	.	gene_id "MSTRG.79435"; transcript_id "MSTRG.79435.285"; exon_number "4";
chr17	StringTie	exon	69152362	69152481	1000	-	.	gene_id "MSTRG.79435"; transcript_id "MSTRG.79435.285"; exon_number "5";
chr17	StringTie	exon	69153305	69153399	1000	-	.	gene_id "MSTRG.79435"; transcript_id "MSTRG.79435.285"; exon_number "6";
chr17	StringTie	exon	69153471	69153546	1000	-	.	gene_id "MSTRG.79435"; transcript_id "MSTRG.79435.285"; exon_number "7";
chr17	StringTie	exon	69153831	69154009	1000	-	.	gene_id "MSTRG.79435"; transcript_id "MSTRG.79435.285"; exon_number "8";
chr17	StringTie	exon	69154235	69154326	1000	-	.	gene_id "MSTRG.79435"; transcript_id "MSTRG.79435.285"; exon_number "9";
chr17	StringTie	exon	69155019	69155136	1000	-	.	gene_id "MSTRG.79435"; transcript_id "MSTRG.79435.285"; exon_number "10";
chr17	StringTie	exon	69155805	69155925	1000	-	.	gene_id "MSTRG.79435"; transcript_id "MSTRG.79435.285"; exon_number "11";
chr17	StringTie	exon	69156832	69165083	1000	-	.	gene_id "MSTRG.79435"; transcript_id "MSTRG.79435.285"; exon_number "12";
chr17	StringTie	exon	69175406	69175513	1000	-	.	gene_id "MSTRG.79435"; transcript_id "MSTRG.79435.285"; exon_number "13";
chr17	StringTie	exon	69178920	69179008	1000	-	.	gene_id "MSTRG.79435"; transcript_id "MSTRG.79435.285"; exon_number "14";
chr17	StringTie	exon	69182153	69182290	1000	-	.	gene_id "MSTRG.79435"; transcript_id "MSTRG.79435.285"; exon_number "15";
chr17	StringTie	exon	69182675	69182808	1000	-	.	gene_id "MSTRG.79435"; transcript_id "MSTRG.79435.285"; exon_number "16";
chr17	StringTie	exon	69185477	69185643	1000	-	.	gene_id "MSTRG.79435"; transcript_id "MSTRG.79435.285"; exon_number "17";
chr17	StringTie	exon	69187681	69187879	1000	-	.	gene_id "MSTRG.79435"; transcript_id "MSTRG.79435.285"; exon_number "18";
chr17	StringTie	exon	69190358	69190477	1000	-	.	gene_id "MSTRG.79435"; transcript_id "MSTRG.79435.285"; exon_number "19";
chr17	StringTie	exon	69191176	69191315	1000	-	.	gene_id "MSTRG.79435"; transcript_id "MSTRG.79435.285"; exon_number "20";
chr17	StringTie	exon	69192563	69192653	1000	-	.	gene_id "MSTRG.79435"; transcript_id "MSTRG.79435.285"; exon_number "21";
chr17	StringTie	exon	69193110	69193248	1000	-	.	gene_id "MSTRG.79435"; transcript_id "MSTRG.79435.285"; exon_number "22";
chr17	StringTie	exon	69193493	69193612	1000	-	.	gene_id "MSTRG.79435"; transcript_id "MSTRG.79435.285"; exon_number "23";
chr17	StringTie	exon	69193814	69193989	1000	-	.	gene_id "MSTRG.79435"; transcript_id "MSTRG.79435.285"; exon_number "24";
chr17	StringTie	exon	69194385	69194495	1000	-	.	gene_id "MSTRG.79435"; transcript_id "MSTRG.79435.285"; exon_number "25";
chr17	StringTie	exon	69196206	69197122	1000	-	.	gene_id "MSTRG.79435"; transcript_id "MSTRG.79435.285"; exon_number "26";
chr17	StringTie	exon	69201500	69201668	1000	-	.	gene_id "MSTRG.79435"; transcript_id "MSTRG.79435.285"; exon_number "27";
chr17	StringTie	exon	69214704	69214851	1000	-	.	gene_id "MSTRG.79435"; transcript_id "MSTRG.79435.285"; exon_number "28";
chr17	StringTie	exon	69215815	69216000	1000	-	.	gene_id "MSTRG.79435"; transcript_id "MSTRG.79435.285"; exon_number "29";
chr17	StringTie	exon	69216217	69216358	1000	-	.	gene_id "MSTRG.79435"; transcript_id "MSTRG.79435.285"; exon_number "30";
chr17	StringTie	exon	69219545	69219771	1000	-	.	gene_id "MSTRG.79435"; transcript_id "MSTRG.79435.285"; exon_number "31";
chr17	StringTie	exon	69221792	69221895	1000	-	.	gene_id "MSTRG.79435"; transcript_id "MSTRG.79435.285"; exon_number "32";
chr17	StringTie	exon	69222533	69222697	1000	-	.	gene_id "MSTRG.79435"; transcript_id "MSTRG.79435.285"; exon_number "33";
chr17	StringTie	exon	69225325	69225504	1000	-	.	gene_id "MSTRG.79435"; transcript_id "MSTRG.79435.285"; exon_number "34";
chr17	StringTie	exon	69227145	69227285	1000	-	.	gene_id "MSTRG.79435"; transcript_id "MSTRG.79435.285"; exon_number "35";
chr17	StringTie	exon	69228581	69228735	1000	-	.	gene_id "MSTRG.79435"; transcript_id "MSTRG.79435.285"; exon_number "36";
chr17	StringTie	exon	69244529	69247644	1000	-	.	gene_id "MSTRG.79435"; transcript_id "MSTRG.79435.285"; exon_number "37";
chr17	StringTie	exon	69248262	69248317	1000	-	.	gene_id "MSTRG.79435"; transcript_id "MSTRG.79435.285"; exon_number "38";
chr17	StringTie	exon	69249905	69249984	1000	-	.	gene_id "MSTRG.79435"; transcript_id "MSTRG.79435.285"; exon_number "39";
chr17	StringTie	exon	69250472	69250621	1000	-	.	gene_id "MSTRG.79435"; transcript_id "MSTRG.79435.285"; exon_number "40";
chr17	StringTie	exon	69251747	69251866	1000	-	.	gene_id "MSTRG.79435"; transcript_id "MSTRG.79435.285"; exon_number "41";
chr17	StringTie	exon	69253573	69253667	1000	-	.	gene_id "MSTRG.79435"; transcript_id "MSTRG.79435.285"; exon_number "42";
chr17	StringTie	exon	69253794	69253869	1000	-	.	gene_id "MSTRG.79435"; transcript_id "MSTRG.79435.285"; exon_number "43";
chr17	StringTie	exon	69254315	69254490	1000	-	.	gene_id "MSTRG.79435"; transcript_id "MSTRG.79435.285"; exon_number "44";
chr17	StringTie	exon	69255543	69255634	1000	-	.	gene_id "MSTRG.79435"; transcript_id "MSTRG.79435.285"; exon_number "45";
chr17	StringTie	exon	69255733	69255850	1000	-	.	gene_id "MSTRG.79435"; transcript_id "MSTRG.79435.285"; exon_number "46";
chr17	StringTie	exon	69256157	69256283	1000	-	.	gene_id "MSTRG.79435"; transcript_id "MSTRG.79435.285"; exon_number "47";
chr17	StringTie	exon	69259706	69259797	1000	-	.	gene_id "MSTRG.79435"; transcript_id "MSTRG.79435.285"; exon_number "48";
chr17	StringTie	exon	69260338	69260412	1000	-	.	gene_id "MSTRG.79435"; transcript_id "MSTRG.79435.285"; exon_number "49";
chr17	StringTie	exon	69261125	69261259	1000	-	.	gene_id "MSTRG.79435"; transcript_id "MSTRG.79435.285"; exon_number "50";
chr17	StringTie	exon	69261635	69261748	1000	-	.	gene_id "MSTRG.79435"; transcript_id "MSTRG.79435.285"; exon_number "51";
chr17	StringTie	exon	69264735	69264874	1000	-	.	gene_id "MSTRG.79435"; transcript_id "MSTRG.79435.285"; exon_number "52";
chr17	StringTie	exon	69267943	69268056	1000	-	.	gene_id "MSTRG.79435"; transcript_id "MSTRG.79435.285"; exon_number "53";
chr17	StringTie	exon	69270613	69270750	1000	-	.	gene_id "MSTRG.79435"; transcript_id "MSTRG.79435.285"; exon_number "54";
chr17	StringTie	exon	69271162	69271289	1000	-	.	gene_id "MSTRG.79435"; transcript_id "MSTRG.79435.285"; exon_number "55";
chr17	StringTie	exon	69273959	69274128	1000	-	.	gene_id "MSTRG.79435"; transcript_id "MSTRG.79435.285"; exon_number "56";
chr17	StringTie	exon	69277641	69277842	1000	-	.	gene_id "MSTRG.79435"; transcript_id "MSTRG.79435.285"; exon_number "57";
chr17	StringTie	exon	69283953	69284072	1000	-	.	gene_id "MSTRG.79435"; transcript_id "MSTRG.79435.285"; exon_number "58";
chr17	StringTie	exon	69285388	69285420	1000	-	.	gene_id "MSTRG.79435"; transcript_id "MSTRG.79435.285"; exon_number "59";
chr17	StringTie	exon	69285898	69286037	1000	-	.	gene_id "MSTRG.79435"; transcript_id "MSTRG.79435.285"; exon_number "60";
chr17	StringTie	exon	69286221	69286311	1000	-	.	gene_id "MSTRG.79435"; transcript_id "MSTRG.79435.285"; exon_number "61";
chr17	StringTie	exon	69287613	69287751	1000	-	.	gene_id "MSTRG.79435"; transcript_id "MSTRG.79435.285"; exon_number "62";
chr17	StringTie	exon	69289177	69289296	1000	-	.	gene_id "MSTRG.79435"; transcript_id "MSTRG.79435.285"; exon_number "63";
chr17	StringTie	exon	69289862	69290037	1000	-	.	gene_id "MSTRG.79435"; transcript_id "MSTRG.79435.285"; exon_number "64";
chr17	StringTie	exon	69291216	69291326	1000	-	.	gene_id "MSTRG.79435"; transcript_id "MSTRG.79435.285"; exon_number "65";
chr17	StringTie	exon	69294655	69294713	1000	-	.	gene_id "MSTRG.79435"; transcript_id "MSTRG.79435.285"; exon_number "66";
chr17	StringTie	exon	69297191	69297359	1000	-	.	gene_id "MSTRG.79435"; transcript_id "MSTRG.79435.285"; exon_number "67";
chr17	StringTie	exon	69301139	69301286	1000	-	.	gene_id "MSTRG.79435"; transcript_id "MSTRG.79435.285"; exon_number "68";
chr17	StringTie	exon	69302718	69302906	1000	-	.	gene_id "MSTRG.79435"; transcript_id "MSTRG.79435.285"; exon_number "69";
chr17	StringTie	exon	69304669	69304810	1000	-	.	gene_id "MSTRG.79435"; transcript_id "MSTRG.79435.285"; exon_number "70";
chr17	StringTie	exon	69306725	69306954	1000	-	.	gene_id "MSTRG.79435"; transcript_id "MSTRG.79435.285"; exon_number "71";
chr17	StringTie	exon	69308280	69308368	1000	-	.	gene_id "MSTRG.79435"; transcript_id "MSTRG.79435.285"; exon_number "72";
chr17	StringTie	exon	69309262	69309423	1000	-	.	gene_id "MSTRG.79435"; transcript_id "MSTRG.79435.285"; exon_number "73";
chr17	StringTie	exon	69313092	69313296	1000	-	.	gene_id "MSTRG.79435"; transcript_id "MSTRG.79435.285"; exon_number "74";
chr17	StringTie	exon	69314314	69314430	1000	-	.	gene_id "MSTRG.79435"; transcript_id "MSTRG.79435.285"; exon_number "75";
chr17	StringTie	exon	69325699	69326714	1000	-	.	gene_id "MSTRG.79435"; transcript_id "MSTRG.79435.285"; exon_number "76";
chr17	StringTie	transcript	69146757	69327386	1000	-	.	gene_id "MSTRG.79435"; transcript_id "MSTRG.79435.286";
chr17	StringTie	exon	69146757	69148925	1000	-	.	gene_id "MSTRG.79435"; transcript_id "MSTRG.79435.286"; exon_number "1";
chr17	StringTie	exon	69149033	69149088	1000	-	.	gene_id "MSTRG.79435"; transcript_id "MSTRG.79435.286"; exon_number "2";
chr17	StringTie	exon	69149984	69150063	1000	-	.	gene_id "MSTRG.79435"; transcript_id "MSTRG.79435.286"; exon_number "3";
chr17	StringTie	exon	69152043	69152183	1000	-	.	gene_id "MSTRG.79435"; transcript_id "MSTRG.79435.286"; exon_number "4";
chr17	StringTie	exon	69152362	69152481	1000	-	.	gene_id "MSTRG.79435"; transcript_id "MSTRG.79435.286"; exon_number "5";
chr17	StringTie	exon	69153305	69153399	1000	-	.	gene_id "MSTRG.79435"; transcript_id "MSTRG.79435.286"; exon_number "6";
chr17	StringTie	exon	69153471	69153546	1000	-	.	gene_id "MSTRG.79435"; transcript_id "MSTRG.79435.286"; exon_number "7";
chr17	StringTie	exon	69153831	69154009	1000	-	.	gene_id "MSTRG.79435"; transcript_id "MSTRG.79435.286"; exon_number "8";
chr17	StringTie	exon	69154235	69154326	1000	-	.	gene_id "MSTRG.79435"; transcript_id "MSTRG.79435.286"; exon_number "9";
chr17	StringTie	exon	69155019	69155136	1000	-	.	gene_id "MSTRG.79435"; transcript_id "MSTRG.79435.286"; exon_number "10";
chr17	StringTie	exon	69155805	69155925	1000	-	.	gene_id "MSTRG.79435"; transcript_id "MSTRG.79435.286"; exon_number "11";
chr17	StringTie	exon	69156832	69156923	1000	-	.	gene_id "MSTRG.79435"; transcript_id "MSTRG.79435.286"; exon_number "12";
chr17	StringTie	exon	69158010	69158047	1000	-	.	gene_id "MSTRG.79435"; transcript_id "MSTRG.79435.286"; exon_number "13";
chr17	StringTie	exon	69164074	69164154	1000	-	.	gene_id "MSTRG.79435"; transcript_id "MSTRG.79435.286"; exon_number "14";
chr17	StringTie	exon	69164964	69165083	1000	-	.	gene_id "MSTRG.79435"; transcript_id "MSTRG.79435.286"; exon_number "15";
chr17	StringTie	exon	69174281	69174394	1000	-	.	gene_id "MSTRG.79435"; transcript_id "MSTRG.79435.286"; exon_number "16";
chr17	StringTie	exon	69174607	69174777	1000	-	.	gene_id "MSTRG.79435"; transcript_id "MSTRG.79435.286"; exon_number "17";
chr17	StringTie	exon	69175406	69175513	1000	-	.	gene_id "MSTRG.79435"; transcript_id "MSTRG.79435.286"; exon_number "18";
chr17	StringTie	exon	69178920	69179008	1000	-	.	gene_id "MSTRG.79435"; transcript_id "MSTRG.79435.286"; exon_number "19";
chr17	StringTie	exon	69182153	69182290	1000	-	.	gene_id "MSTRG.79435"; transcript_id "MSTRG.79435.286"; exon_number "20";
chr17	StringTie	exon	69182675	69182808	1000	-	.	gene_id "MSTRG.79435"; transcript_id "MSTRG.79435.286"; exon_number "21";
chr17	StringTie	exon	69185477	69185643	1000	-	.	gene_id "MSTRG.79435"; transcript_id "MSTRG.79435.286"; exon_number "22";
chr17	StringTie	exon	69187681	69187879	1000	-	.	gene_id "MSTRG.79435"; transcript_id "MSTRG.79435.286"; exon_number "23";
chr17	StringTie	exon	69190358	69190477	1000	-	.	gene_id "MSTRG.79435"; transcript_id "MSTRG.79435.286"; exon_number "24";
chr17	StringTie	exon	69191176	69191315	1000	-	.	gene_id "MSTRG.79435"; transcript_id "MSTRG.79435.286"; exon_number "25";
chr17	StringTie	exon	69192563	69192653	1000	-	.	gene_id "MSTRG.79435"; transcript_id "MSTRG.79435.286"; exon_number "26";
chr17	StringTie	exon	69193110	69193248	1000	-	.	gene_id "MSTRG.79435"; transcript_id "MSTRG.79435.286"; exon_number "27";
chr17	StringTie	exon	69193493	69193612	1000	-	.	gene_id "MSTRG.79435"; transcript_id "MSTRG.79435.286"; exon_number "28";
chr17	StringTie	exon	69193814	69193989	1000	-	.	gene_id "MSTRG.79435"; transcript_id "MSTRG.79435.286"; exon_number "29";
chr17	StringTie	exon	69194385	69194495	1000	-	.	gene_id "MSTRG.79435"; transcript_id "MSTRG.79435.286"; exon_number "30";
chr17	StringTie	exon	69196206	69197122	1000	-	.	gene_id "MSTRG.79435"; transcript_id "MSTRG.79435.286"; exon_number "31";
chr17	StringTie	exon	69201500	69201668	1000	-	.	gene_id "MSTRG.79435"; transcript_id "MSTRG.79435.286"; exon_number "32";
chr17	StringTie	exon	69214704	69214851	1000	-	.	gene_id "MSTRG.79435"; transcript_id "MSTRG.79435.286"; exon_number "33";
chr17	StringTie	exon	69215815	69216000	1000	-	.	gene_id "MSTRG.79435"; transcript_id "MSTRG.79435.286"; exon_number "34";
chr17	StringTie	exon	69216217	69216358	1000	-	.	gene_id "MSTRG.79435"; transcript_id "MSTRG.79435.286"; exon_number "35";
chr17	StringTie	exon	69219545	69219771	1000	-	.	gene_id "MSTRG.79435"; transcript_id "MSTRG.79435.286"; exon_number "36";
chr17	StringTie	exon	69221792	69221895	1000	-	.	gene_id "MSTRG.79435"; transcript_id "MSTRG.79435.286"; exon_number "37";
chr17	StringTie	exon	69222533	69222697	1000	-	.	gene_id "MSTRG.79435"; transcript_id "MSTRG.79435.286"; exon_number "38";
chr17	StringTie	exon	69223628	69223709	1000	-	.	gene_id "MSTRG.79435"; transcript_id "MSTRG.79435.286"; exon_number "39";
chr17	StringTie	exon	69225325	69225529	1000	-	.	gene_id "MSTRG.79435"; transcript_id "MSTRG.79435.286"; exon_number "40";
chr17	StringTie	exon	69227145	69227285	1000	-	.	gene_id "MSTRG.79435"; transcript_id "MSTRG.79435.286"; exon_number "41";
chr17	StringTie	exon	69244529	69247644	1000	-	.	gene_id "MSTRG.79435"; transcript_id "MSTRG.79435.286"; exon_number "42";
chr17	StringTie	exon	69248262	69248317	1000	-	.	gene_id "MSTRG.79435"; transcript_id "MSTRG.79435.286"; exon_number "43";
chr17	StringTie	exon	69249905	69249984	1000	-	.	gene_id "MSTRG.79435"; transcript_id "MSTRG.79435.286"; exon_number "44";
chr17	StringTie	exon	69250472	69250621	1000	-	.	gene_id "MSTRG.79435"; transcript_id "MSTRG.79435.286"; exon_number "45";
chr17	StringTie	exon	69251747	69251866	1000	-	.	gene_id "MSTRG.79435"; transcript_id "MSTRG.79435.286"; exon_number "46";
chr17	StringTie	exon	69253573	69253667	1000	-	.	gene_id "MSTRG.79435"; transcript_id "MSTRG.79435.286"; exon_number "47";
chr17	StringTie	exon	69253794	69253869	1000	-	.	gene_id "MSTRG.79435"; transcript_id "MSTRG.79435.286"; exon_number "48";
chr17	StringTie	exon	69254315	69254490	1000	-	.	gene_id "MSTRG.79435"; transcript_id "MSTRG.79435.286"; exon_number "49";
chr17	StringTie	exon	69255543	69255634	1000	-	.	gene_id "MSTRG.79435"; transcript_id "MSTRG.79435.286"; exon_number "50";
chr17	StringTie	exon	69255733	69255850	1000	-	.	gene_id "MSTRG.79435"; transcript_id "MSTRG.79435.286"; exon_number "51";
chr17	StringTie	exon	69256157	69256283	1000	-	.	gene_id "MSTRG.79435"; transcript_id "MSTRG.79435.286"; exon_number "52";
chr17	StringTie	exon	69259706	69259797	1000	-	.	gene_id "MSTRG.79435"; transcript_id "MSTRG.79435.286"; exon_number "53";
chr17	StringTie	exon	69260338	69260412	1000	-	.	gene_id "MSTRG.79435"; transcript_id "MSTRG.79435.286"; exon_number "54";
chr17	StringTie	exon	69261125	69261259	1000	-	.	gene_id "MSTRG.79435"; transcript_id "MSTRG.79435.286"; exon_number "55";
chr17	StringTie	exon	69261635	69261748	1000	-	.	gene_id "MSTRG.79435"; transcript_id "MSTRG.79435.286"; exon_number "56";
chr17	StringTie	exon	69264735	69264905	1000	-	.	gene_id "MSTRG.79435"; transcript_id "MSTRG.79435.286"; exon_number "57";
chr17	StringTie	exon	69267943	69268056	1000	-	.	gene_id "MSTRG.79435"; transcript_id "MSTRG.79435.286"; exon_number "58";
chr17	StringTie	exon	69270613	69270750	1000	-	.	gene_id "MSTRG.79435"; transcript_id "MSTRG.79435.286"; exon_number "59";
chr17	StringTie	exon	69271162	69271289	1000	-	.	gene_id "MSTRG.79435"; transcript_id "MSTRG.79435.286"; exon_number "60";
chr17	StringTie	exon	69273959	69274128	1000	-	.	gene_id "MSTRG.79435"; transcript_id "MSTRG.79435.286"; exon_number "61";
chr17	StringTie	exon	69277641	69277842	1000	-	.	gene_id "MSTRG.79435"; transcript_id "MSTRG.79435.286"; exon_number "62";
chr17	StringTie	exon	69283953	69284072	1000	-	.	gene_id "MSTRG.79435"; transcript_id "MSTRG.79435.286"; exon_number "63";
chr17	StringTie	exon	69285898	69286037	1000	-	.	gene_id "MSTRG.79435"; transcript_id "MSTRG.79435.286"; exon_number "64";
chr17	StringTie	exon	69286221	69286311	1000	-	.	gene_id "MSTRG.79435"; transcript_id "MSTRG.79435.286"; exon_number "65";
chr17	StringTie	exon	69287613	69287751	1000	-	.	gene_id "MSTRG.79435"; transcript_id "MSTRG.79435.286"; exon_number "66";
chr17	StringTie	exon	69289177	69289296	1000	-	.	gene_id "MSTRG.79435"; transcript_id "MSTRG.79435.286"; exon_number "67";
chr17	StringTie	exon	69289862	69290037	1000	-	.	gene_id "MSTRG.79435"; transcript_id "MSTRG.79435.286"; exon_number "68";
chr17	StringTie	exon	69291216	69291326	1000	-	.	gene_id "MSTRG.79435"; transcript_id "MSTRG.79435.286"; exon_number "69";
chr17	StringTie	exon	69294655	69294713	1000	-	.	gene_id "MSTRG.79435"; transcript_id "MSTRG.79435.286"; exon_number "70";
chr17	StringTie	exon	69297191	69297359	1000	-	.	gene_id "MSTRG.79435"; transcript_id "MSTRG.79435.286"; exon_number "71";
chr17	StringTie	exon	69301139	69301286	1000	-	.	gene_id "MSTRG.79435"; transcript_id "MSTRG.79435.286"; exon_number "72";
chr17	StringTie	exon	69302718	69302906	1000	-	.	gene_id "MSTRG.79435"; transcript_id "MSTRG.79435.286"; exon_number "73";
chr17	StringTie	exon	69304669	69304810	1000	-	.	gene_id "MSTRG.79435"; transcript_id "MSTRG.79435.286"; exon_number "74";
chr17	StringTie	exon	69306725	69306954	1000	-	.	gene_id "MSTRG.79435"; transcript_id "MSTRG.79435.286"; exon_number "75";
chr17	StringTie	exon	69308280	69308368	1000	-	.	gene_id "MSTRG.79435"; transcript_id "MSTRG.79435.286"; exon_number "76";
chr17	StringTie	exon	69309262	69309423	1000	-	.	gene_id "MSTRG.79435"; transcript_id "MSTRG.79435.286"; exon_number "77";
chr17	StringTie	exon	69313092	69313296	1000	-	.	gene_id "MSTRG.79435"; transcript_id "MSTRG.79435.286"; exon_number "78";
chr17	StringTie	exon	69314314	69314430	1000	-	.	gene_id "MSTRG.79435"; transcript_id "MSTRG.79435.286"; exon_number "79";
chr17	StringTie	exon	69317705	69317823	1000	-	.	gene_id "MSTRG.79435"; transcript_id "MSTRG.79435.286"; exon_number "80";
chr17	StringTie	exon	69325699	69325817	1000	-	.	gene_id "MSTRG.79435"; transcript_id "MSTRG.79435.286"; exon_number "81";
chr17	StringTie	exon	69327052	69327386	1000	-	.	gene_id "MSTRG.79435"; transcript_id "MSTRG.79435.286"; exon_number "82";
chr17	StringTie	transcript	69146834	69327200	1000	-	.	gene_id "MSTRG.79435"; transcript_id "MSTRG.79435.287";
chr17	StringTie	exon	69146834	69148925	1000	-	.	gene_id "MSTRG.79435"; transcript_id "MSTRG.79435.287"; exon_number "1";
chr17	StringTie	exon	69149033	69149088	1000	-	.	gene_id "MSTRG.79435"; transcript_id "MSTRG.79435.287"; exon_number "2";
chr17	StringTie	exon	69149984	69150063	1000	-	.	gene_id "MSTRG.79435"; transcript_id "MSTRG.79435.287"; exon_number "3";
chr17	StringTie	exon	69152043	69152183	1000	-	.	gene_id "MSTRG.79435"; transcript_id "MSTRG.79435.287"; exon_number "4";
chr17	StringTie	exon	69152362	69152481	1000	-	.	gene_id "MSTRG.79435"; transcript_id "MSTRG.79435.287"; exon_number "5";
chr17	StringTie	exon	69153305	69153399	1000	-	.	gene_id "MSTRG.79435"; transcript_id "MSTRG.79435.287"; exon_number "6";
chr17	StringTie	exon	69153471	69153546	1000	-	.	gene_id "MSTRG.79435"; transcript_id "MSTRG.79435.287"; exon_number "7";
chr17	StringTie	exon	69153831	69154009	1000	-	.	gene_id "MSTRG.79435"; transcript_id "MSTRG.79435.287"; exon_number "8";
chr17	StringTie	exon	69154235	69154330	1000	-	.	gene_id "MSTRG.79435"; transcript_id "MSTRG.79435.287"; exon_number "9";
chr17	StringTie	exon	69155015	69155136	1000	-	.	gene_id "MSTRG.79435"; transcript_id "MSTRG.79435.287"; exon_number "10";
chr17	StringTie	exon	69155805	69155925	1000	-	.	gene_id "MSTRG.79435"; transcript_id "MSTRG.79435.287"; exon_number "11";
chr17	StringTie	exon	69156832	69156923	1000	-	.	gene_id "MSTRG.79435"; transcript_id "MSTRG.79435.287"; exon_number "12";
chr17	StringTie	exon	69164074	69164154	1000	-	.	gene_id "MSTRG.79435"; transcript_id "MSTRG.79435.287"; exon_number "13";
chr17	StringTie	exon	69164964	69165083	1000	-	.	gene_id "MSTRG.79435"; transcript_id "MSTRG.79435.287"; exon_number "14";
chr17	StringTie	exon	69174281	69174394	1000	-	.	gene_id "MSTRG.79435"; transcript_id "MSTRG.79435.287"; exon_number "15";
chr17	StringTie	exon	69174607	69174777	1000	-	.	gene_id "MSTRG.79435"; transcript_id "MSTRG.79435.287"; exon_number "16";
chr17	StringTie	exon	69175406	69175513	1000	-	.	gene_id "MSTRG.79435"; transcript_id "MSTRG.79435.287"; exon_number "17";
chr17	StringTie	exon	69182153	69182290	1000	-	.	gene_id "MSTRG.79435"; transcript_id "MSTRG.79435.287"; exon_number "18";
chr17	StringTie	exon	69182675	69182808	1000	-	.	gene_id "MSTRG.79435"; transcript_id "MSTRG.79435.287"; exon_number "19";
chr17	StringTie	exon	69185477	69185643	1000	-	.	gene_id "MSTRG.79435"; transcript_id "MSTRG.79435.287"; exon_number "20";
chr17	StringTie	exon	69187681	69187879	1000	-	.	gene_id "MSTRG.79435"; transcript_id "MSTRG.79435.287"; exon_number "21";
chr17	StringTie	exon	69190358	69190477	1000	-	.	gene_id "MSTRG.79435"; transcript_id "MSTRG.79435.287"; exon_number "22";
chr17	StringTie	exon	69191176	69191315	1000	-	.	gene_id "MSTRG.79435"; transcript_id "MSTRG.79435.287"; exon_number "23";
chr17	StringTie	exon	69192563	69192653	1000	-	.	gene_id "MSTRG.79435"; transcript_id "MSTRG.79435.287"; exon_number "24";
chr17	StringTie	exon	69193110	69193248	1000	-	.	gene_id "MSTRG.79435"; transcript_id "MSTRG.79435.287"; exon_number "25";
chr17	StringTie	exon	69193493	69193612	1000	-	.	gene_id "MSTRG.79435"; transcript_id "MSTRG.79435.287"; exon_number "26";
chr17	StringTie	exon	69193814	69193989	1000	-	.	gene_id "MSTRG.79435"; transcript_id "MSTRG.79435.287"; exon_number "27";
chr17	StringTie	exon	69194385	69194495	1000	-	.	gene_id "MSTRG.79435"; transcript_id "MSTRG.79435.287"; exon_number "28";
chr17	StringTie	exon	69196206	69197122	1000	-	.	gene_id "MSTRG.79435"; transcript_id "MSTRG.79435.287"; exon_number "29";
chr17	StringTie	exon	69201500	69201668	1000	-	.	gene_id "MSTRG.79435"; transcript_id "MSTRG.79435.287"; exon_number "30";
chr17	StringTie	exon	69214704	69214851	1000	-	.	gene_id "MSTRG.79435"; transcript_id "MSTRG.79435.287"; exon_number "31";
chr17	StringTie	exon	69215815	69216000	1000	-	.	gene_id "MSTRG.79435"; transcript_id "MSTRG.79435.287"; exon_number "32";
chr17	StringTie	exon	69216217	69216358	1000	-	.	gene_id "MSTRG.79435"; transcript_id "MSTRG.79435.287"; exon_number "33";
chr17	StringTie	exon	69219545	69219771	1000	-	.	gene_id "MSTRG.79435"; transcript_id "MSTRG.79435.287"; exon_number "34";
chr17	StringTie	exon	69221792	69221895	1000	-	.	gene_id "MSTRG.79435"; transcript_id "MSTRG.79435.287"; exon_number "35";
chr17	StringTie	exon	69222533	69222697	1000	-	.	gene_id "MSTRG.79435"; transcript_id "MSTRG.79435.287"; exon_number "36";
chr17	StringTie	exon	69225325	69225529	1000	-	.	gene_id "MSTRG.79435"; transcript_id "MSTRG.79435.287"; exon_number "37";
chr17	StringTie	exon	69227145	69227285	1000	-	.	gene_id "MSTRG.79435"; transcript_id "MSTRG.79435.287"; exon_number "38";
chr17	StringTie	exon	69228581	69228860	1000	-	.	gene_id "MSTRG.79435"; transcript_id "MSTRG.79435.287"; exon_number "39";
chr17	StringTie	exon	69244529	69247644	1000	-	.	gene_id "MSTRG.79435"; transcript_id "MSTRG.79435.287"; exon_number "40";
chr17	StringTie	exon	69248262	69248317	1000	-	.	gene_id "MSTRG.79435"; transcript_id "MSTRG.79435.287"; exon_number "41";
chr17	StringTie	exon	69249905	69249984	1000	-	.	gene_id "MSTRG.79435"; transcript_id "MSTRG.79435.287"; exon_number "42";
chr17	StringTie	exon	69250472	69250621	1000	-	.	gene_id "MSTRG.79435"; transcript_id "MSTRG.79435.287"; exon_number "43";
chr17	StringTie	exon	69251747	69251866	1000	-	.	gene_id "MSTRG.79435"; transcript_id "MSTRG.79435.287"; exon_number "44";
chr17	StringTie	exon	69253573	69253667	1000	-	.	gene_id "MSTRG.79435"; transcript_id "MSTRG.79435.287"; exon_number "45";
chr17	StringTie	exon	69253794	69253869	1000	-	.	gene_id "MSTRG.79435"; transcript_id "MSTRG.79435.287"; exon_number "46";
chr17	StringTie	exon	69254315	69254490	1000	-	.	gene_id "MSTRG.79435"; transcript_id "MSTRG.79435.287"; exon_number "47";
chr17	StringTie	exon	69255543	69255634	1000	-	.	gene_id "MSTRG.79435"; transcript_id "MSTRG.79435.287"; exon_number "48";
chr17	StringTie	exon	69255733	69255850	1000	-	.	gene_id "MSTRG.79435"; transcript_id "MSTRG.79435.287"; exon_number "49";
chr17	StringTie	exon	69256157	69256283	1000	-	.	gene_id "MSTRG.79435"; transcript_id "MSTRG.79435.287"; exon_number "50";
chr17	StringTie	exon	69259706	69259797	1000	-	.	gene_id "MSTRG.79435"; transcript_id "MSTRG.79435.287"; exon_number "51";
chr17	StringTie	exon	69260338	69260412	1000	-	.	gene_id "MSTRG.79435"; transcript_id "MSTRG.79435.287"; exon_number "52";
chr17	StringTie	exon	69261125	69261259	1000	-	.	gene_id "MSTRG.79435"; transcript_id "MSTRG.79435.287"; exon_number "53";
chr17	StringTie	exon	69261635	69261748	1000	-	.	gene_id "MSTRG.79435"; transcript_id "MSTRG.79435.287"; exon_number "54";
chr17	StringTie	exon	69264735	69264905	1000	-	.	gene_id "MSTRG.79435"; transcript_id "MSTRG.79435.287"; exon_number "55";
chr17	StringTie	exon	69267943	69268056	1000	-	.	gene_id "MSTRG.79435"; transcript_id "MSTRG.79435.287"; exon_number "56";
chr17	StringTie	exon	69270613	69270750	1000	-	.	gene_id "MSTRG.79435"; transcript_id "MSTRG.79435.287"; exon_number "57";
chr17	StringTie	exon	69271162	69271289	1000	-	.	gene_id "MSTRG.79435"; transcript_id "MSTRG.79435.287"; exon_number "58";
chr17	StringTie	exon	69273943	69274128	1000	-	.	gene_id "MSTRG.79435"; transcript_id "MSTRG.79435.287"; exon_number "59";
chr17	StringTie	exon	69277641	69277842	1000	-	.	gene_id "MSTRG.79435"; transcript_id "MSTRG.79435.287"; exon_number "60";
chr17	StringTie	exon	69283953	69284072	1000	-	.	gene_id "MSTRG.79435"; transcript_id "MSTRG.79435.287"; exon_number "61";
chr17	StringTie	exon	69285388	69285420	1000	-	.	gene_id "MSTRG.79435"; transcript_id "MSTRG.79435.287"; exon_number "62";
chr17	StringTie	exon	69285898	69286037	1000	-	.	gene_id "MSTRG.79435"; transcript_id "MSTRG.79435.287"; exon_number "63";
chr17	StringTie	exon	69286221	69286311	1000	-	.	gene_id "MSTRG.79435"; transcript_id "MSTRG.79435.287"; exon_number "64";
chr17	StringTie	exon	69287613	69287751	1000	-	.	gene_id "MSTRG.79435"; transcript_id "MSTRG.79435.287"; exon_number "65";
chr17	StringTie	exon	69289177	69289296	1000	-	.	gene_id "MSTRG.79435"; transcript_id "MSTRG.79435.287"; exon_number "66";
chr17	StringTie	exon	69289862	69290037	1000	-	.	gene_id "MSTRG.79435"; transcript_id "MSTRG.79435.287"; exon_number "67";
chr17	StringTie	exon	69291216	69291326	1000	-	.	gene_id "MSTRG.79435"; transcript_id "MSTRG.79435.287"; exon_number "68";
chr17	StringTie	exon	69294655	69294713	1000	-	.	gene_id "MSTRG.79435"; transcript_id "MSTRG.79435.287"; exon_number "69";
chr17	StringTie	exon	69297191	69297359	1000	-	.	gene_id "MSTRG.79435"; transcript_id "MSTRG.79435.287"; exon_number "70";
chr17	StringTie	exon	69301139	69301286	1000	-	.	gene_id "MSTRG.79435"; transcript_id "MSTRG.79435.287"; exon_number "71";
chr17	StringTie	exon	69302718	69302906	1000	-	.	gene_id "MSTRG.79435"; transcript_id "MSTRG.79435.287"; exon_number "72";
chr17	StringTie	exon	69304669	69304810	1000	-	.	gene_id "MSTRG.79435"; transcript_id "MSTRG.79435.287"; exon_number "73";
chr17	StringTie	exon	69306725	69306954	1000	-	.	gene_id "MSTRG.79435"; transcript_id "MSTRG.79435.287"; exon_number "74";
chr17	StringTie	exon	69308280	69308368	1000	-	.	gene_id "MSTRG.79435"; transcript_id "MSTRG.79435.287"; exon_number "75";
chr17	StringTie	exon	69309262	69309423	1000	-	.	gene_id "MSTRG.79435"; transcript_id "MSTRG.79435.287"; exon_number "76";
chr17	StringTie	exon	69313092	69313296	1000	-	.	gene_id "MSTRG.79435"; transcript_id "MSTRG.79435.287"; exon_number "77";
chr17	StringTie	exon	69314314	69314430	1000	-	.	gene_id "MSTRG.79435"; transcript_id "MSTRG.79435.287"; exon_number "78";
chr17	StringTie	exon	69317705	69317823	1000	-	.	gene_id "MSTRG.79435"; transcript_id "MSTRG.79435.287"; exon_number "79";
chr17	StringTie	exon	69325699	69325817	1000	-	.	gene_id "MSTRG.79435"; transcript_id "MSTRG.79435.287"; exon_number "80";
chr17	StringTie	exon	69327052	69327200	1000	-	.	gene_id "MSTRG.79435"; transcript_id "MSTRG.79435.287"; exon_number "81";
chr17	StringTie	transcript	69146840	69327296	1000	-	.	gene_id "MSTRG.79435"; transcript_id "MSTRG.79435.288";
chr17	StringTie	exon	69146840	69148925	1000	-	.	gene_id "MSTRG.79435"; transcript_id "MSTRG.79435.288"; exon_number "1";
chr17	StringTie	exon	69149033	69149088	1000	-	.	gene_id "MSTRG.79435"; transcript_id "MSTRG.79435.288"; exon_number "2";
chr17	StringTie	exon	69149984	69150063	1000	-	.	gene_id "MSTRG.79435"; transcript_id "MSTRG.79435.288"; exon_number "3";
chr17	StringTie	exon	69152043	69152183	1000	-	.	gene_id "MSTRG.79435"; transcript_id "MSTRG.79435.288"; exon_number "4";
chr17	StringTie	exon	69152362	69152481	1000	-	.	gene_id "MSTRG.79435"; transcript_id "MSTRG.79435.288"; exon_number "5";
chr17	StringTie	exon	69153305	69153399	1000	-	.	gene_id "MSTRG.79435"; transcript_id "MSTRG.79435.288"; exon_number "6";
chr17	StringTie	exon	69153471	69153546	1000	-	.	gene_id "MSTRG.79435"; transcript_id "MSTRG.79435.288"; exon_number "7";
chr17	StringTie	exon	69153831	69154009	1000	-	.	gene_id "MSTRG.79435"; transcript_id "MSTRG.79435.288"; exon_number "8";
chr17	StringTie	exon	69154235	69154326	1000	-	.	gene_id "MSTRG.79435"; transcript_id "MSTRG.79435.288"; exon_number "9";
chr17	StringTie	exon	69155019	69155136	1000	-	.	gene_id "MSTRG.79435"; transcript_id "MSTRG.79435.288"; exon_number "10";
chr17	StringTie	exon	69155805	69155925	1000	-	.	gene_id "MSTRG.79435"; transcript_id "MSTRG.79435.288"; exon_number "11";
chr17	StringTie	exon	69156832	69156923	1000	-	.	gene_id "MSTRG.79435"; transcript_id "MSTRG.79435.288"; exon_number "12";
chr17	StringTie	exon	69164074	69164154	1000	-	.	gene_id "MSTRG.79435"; transcript_id "MSTRG.79435.288"; exon_number "13";
chr17	StringTie	exon	69164964	69165083	1000	-	.	gene_id "MSTRG.79435"; transcript_id "MSTRG.79435.288"; exon_number "14";
chr17	StringTie	exon	69174281	69174394	1000	-	.	gene_id "MSTRG.79435"; transcript_id "MSTRG.79435.288"; exon_number "15";
chr17	StringTie	exon	69174607	69174777	1000	-	.	gene_id "MSTRG.79435"; transcript_id "MSTRG.79435.288"; exon_number "16";
chr17	StringTie	exon	69175406	69175513	1000	-	.	gene_id "MSTRG.79435"; transcript_id "MSTRG.79435.288"; exon_number "17";
chr17	StringTie	exon	69182153	69182290	1000	-	.	gene_id "MSTRG.79435"; transcript_id "MSTRG.79435.288"; exon_number "18";
chr17	StringTie	exon	69182675	69182808	1000	-	.	gene_id "MSTRG.79435"; transcript_id "MSTRG.79435.288"; exon_number "19";
chr17	StringTie	exon	69185477	69185643	1000	-	.	gene_id "MSTRG.79435"; transcript_id "MSTRG.79435.288"; exon_number "20";
chr17	StringTie	exon	69187681	69187879	1000	-	.	gene_id "MSTRG.79435"; transcript_id "MSTRG.79435.288"; exon_number "21";
chr17	StringTie	exon	69190358	69190477	1000	-	.	gene_id "MSTRG.79435"; transcript_id "MSTRG.79435.288"; exon_number "22";
chr17	StringTie	exon	69191176	69191315	1000	-	.	gene_id "MSTRG.79435"; transcript_id "MSTRG.79435.288"; exon_number "23";
chr17	StringTie	exon	69192563	69192653	1000	-	.	gene_id "MSTRG.79435"; transcript_id "MSTRG.79435.288"; exon_number "24";
chr17	StringTie	exon	69193110	69193248	1000	-	.	gene_id "MSTRG.79435"; transcript_id "MSTRG.79435.288"; exon_number "25";
chr17	StringTie	exon	69193493	69193612	1000	-	.	gene_id "MSTRG.79435"; transcript_id "MSTRG.79435.288"; exon_number "26";
chr17	StringTie	exon	69193814	69193989	1000	-	.	gene_id "MSTRG.79435"; transcript_id "MSTRG.79435.288"; exon_number "27";
chr17	StringTie	exon	69194385	69194495	1000	-	.	gene_id "MSTRG.79435"; transcript_id "MSTRG.79435.288"; exon_number "28";
chr17	StringTie	exon	69197064	69197122	1000	-	.	gene_id "MSTRG.79435"; transcript_id "MSTRG.79435.288"; exon_number "29";
chr17	StringTie	exon	69201500	69201668	1000	-	.	gene_id "MSTRG.79435"; transcript_id "MSTRG.79435.288"; exon_number "30";
chr17	StringTie	exon	69214704	69214851	1000	-	.	gene_id "MSTRG.79435"; transcript_id "MSTRG.79435.288"; exon_number "31";
chr17	StringTie	exon	69215815	69216000	1000	-	.	gene_id "MSTRG.79435"; transcript_id "MSTRG.79435.288"; exon_number "32";
chr17	StringTie	exon	69216217	69216358	1000	-	.	gene_id "MSTRG.79435"; transcript_id "MSTRG.79435.288"; exon_number "33";
chr17	StringTie	exon	69219545	69219771	1000	-	.	gene_id "MSTRG.79435"; transcript_id "MSTRG.79435.288"; exon_number "34";
chr17	StringTie	exon	69221792	69221895	1000	-	.	gene_id "MSTRG.79435"; transcript_id "MSTRG.79435.288"; exon_number "35";
chr17	StringTie	exon	69222533	69222697	1000	-	.	gene_id "MSTRG.79435"; transcript_id "MSTRG.79435.288"; exon_number "36";
chr17	StringTie	exon	69225325	69225529	1000	-	.	gene_id "MSTRG.79435"; transcript_id "MSTRG.79435.288"; exon_number "37";
chr17	StringTie	exon	69227145	69227285	1000	-	.	gene_id "MSTRG.79435"; transcript_id "MSTRG.79435.288"; exon_number "38";
chr17	StringTie	exon	69228581	69228860	1000	-	.	gene_id "MSTRG.79435"; transcript_id "MSTRG.79435.288"; exon_number "39";
chr17	StringTie	exon	69244529	69247644	1000	-	.	gene_id "MSTRG.79435"; transcript_id "MSTRG.79435.288"; exon_number "40";
chr17	StringTie	exon	69248262	69248317	1000	-	.	gene_id "MSTRG.79435"; transcript_id "MSTRG.79435.288"; exon_number "41";
chr17	StringTie	exon	69249905	69249984	1000	-	.	gene_id "MSTRG.79435"; transcript_id "MSTRG.79435.288"; exon_number "42";
chr17	StringTie	exon	69250472	69250621	1000	-	.	gene_id "MSTRG.79435"; transcript_id "MSTRG.79435.288"; exon_number "43";
chr17	StringTie	exon	69251747	69251866	1000	-	.	gene_id "MSTRG.79435"; transcript_id "MSTRG.79435.288"; exon_number "44";
chr17	StringTie	exon	69253573	69253667	1000	-	.	gene_id "MSTRG.79435"; transcript_id "MSTRG.79435.288"; exon_number "45";
chr17	StringTie	exon	69253794	69253869	1000	-	.	gene_id "MSTRG.79435"; transcript_id "MSTRG.79435.288"; exon_number "46";
chr17	StringTie	exon	69254315	69254490	1000	-	.	gene_id "MSTRG.79435"; transcript_id "MSTRG.79435.288"; exon_number "47";
chr17	StringTie	exon	69255543	69255634	1000	-	.	gene_id "MSTRG.79435"; transcript_id "MSTRG.79435.288"; exon_number "48";
chr17	StringTie	exon	69255733	69255850	1000	-	.	gene_id "MSTRG.79435"; transcript_id "MSTRG.79435.288"; exon_number "49";
chr17	StringTie	exon	69256157	69256283	1000	-	.	gene_id "MSTRG.79435"; transcript_id "MSTRG.79435.288"; exon_number "50";
chr17	StringTie	exon	69259706	69259797	1000	-	.	gene_id "MSTRG.79435"; transcript_id "MSTRG.79435.288"; exon_number "51";
chr17	StringTie	exon	69260338	69260412	1000	-	.	gene_id "MSTRG.79435"; transcript_id "MSTRG.79435.288"; exon_number "52";
chr17	StringTie	exon	69261125	69261259	1000	-	.	gene_id "MSTRG.79435"; transcript_id "MSTRG.79435.288"; exon_number "53";
chr17	StringTie	exon	69261635	69261748	1000	-	.	gene_id "MSTRG.79435"; transcript_id "MSTRG.79435.288"; exon_number "54";
chr17	StringTie	exon	69264735	69264905	1000	-	.	gene_id "MSTRG.79435"; transcript_id "MSTRG.79435.288"; exon_number "55";
chr17	StringTie	exon	69267943	69268056	1000	-	.	gene_id "MSTRG.79435"; transcript_id "MSTRG.79435.288"; exon_number "56";
chr17	StringTie	exon	69270613	69270750	1000	-	.	gene_id "MSTRG.79435"; transcript_id "MSTRG.79435.288"; exon_number "57";
chr17	StringTie	exon	69271162	69271289	1000	-	.	gene_id "MSTRG.79435"; transcript_id "MSTRG.79435.288"; exon_number "58";
chr17	StringTie	exon	69273943	69274128	1000	-	.	gene_id "MSTRG.79435"; transcript_id "MSTRG.79435.288"; exon_number "59";
chr17	StringTie	exon	69277641	69277842	1000	-	.	gene_id "MSTRG.79435"; transcript_id "MSTRG.79435.288"; exon_number "60";
chr17	StringTie	exon	69283953	69284072	1000	-	.	gene_id "MSTRG.79435"; transcript_id "MSTRG.79435.288"; exon_number "61";
chr17	StringTie	exon	69285388	69285420	1000	-	.	gene_id "MSTRG.79435"; transcript_id "MSTRG.79435.288"; exon_number "62";
chr17	StringTie	exon	69285898	69286037	1000	-	.	gene_id "MSTRG.79435"; transcript_id "MSTRG.79435.288"; exon_number "63";
chr17	StringTie	exon	69286221	69286311	1000	-	.	gene_id "MSTRG.79435"; transcript_id "MSTRG.79435.288"; exon_number "64";
chr17	StringTie	exon	69287613	69287751	1000	-	.	gene_id "MSTRG.79435"; transcript_id "MSTRG.79435.288"; exon_number "65";
chr17	StringTie	exon	69289177	69289296	1000	-	.	gene_id "MSTRG.79435"; transcript_id "MSTRG.79435.288"; exon_number "66";
chr17	StringTie	exon	69289862	69290037	1000	-	.	gene_id "MSTRG.79435"; transcript_id "MSTRG.79435.288"; exon_number "67";
chr17	StringTie	exon	69291216	69291326	1000	-	.	gene_id "MSTRG.79435"; transcript_id "MSTRG.79435.288"; exon_number "68";
chr17	StringTie	exon	69294655	69294713	1000	-	.	gene_id "MSTRG.79435"; transcript_id "MSTRG.79435.288"; exon_number "69";
chr17	StringTie	exon	69297191	69297359	1000	-	.	gene_id "MSTRG.79435"; transcript_id "MSTRG.79435.288"; exon_number "70";
chr17	StringTie	exon	69301139	69301286	1000	-	.	gene_id "MSTRG.79435"; transcript_id "MSTRG.79435.288"; exon_number "71";
chr17	StringTie	exon	69302718	69302906	1000	-	.	gene_id "MSTRG.79435"; transcript_id "MSTRG.79435.288"; exon_number "72";
chr17	StringTie	exon	69304669	69304810	1000	-	.	gene_id "MSTRG.79435"; transcript_id "MSTRG.79435.288"; exon_number "73";
chr17	StringTie	exon	69306725	69306954	1000	-	.	gene_id "MSTRG.79435"; transcript_id "MSTRG.79435.288"; exon_number "74";
chr17	StringTie	exon	69308280	69308368	1000	-	.	gene_id "MSTRG.79435"; transcript_id "MSTRG.79435.288"; exon_number "75";
chr17	StringTie	exon	69309262	69309423	1000	-	.	gene_id "MSTRG.79435"; transcript_id "MSTRG.79435.288"; exon_number "76";
chr17	StringTie	exon	69313092	69313296	1000	-	.	gene_id "MSTRG.79435"; transcript_id "MSTRG.79435.288"; exon_number "77";
chr17	StringTie	exon	69314314	69314430	1000	-	.	gene_id "MSTRG.79435"; transcript_id "MSTRG.79435.288"; exon_number "78";
chr17	StringTie	exon	69325699	69325817	1000	-	.	gene_id "MSTRG.79435"; transcript_id "MSTRG.79435.288"; exon_number "79";
chr17	StringTie	exon	69327052	69327296	1000	-	.	gene_id "MSTRG.79435"; transcript_id "MSTRG.79435.288"; exon_number "80";
chr17	StringTie	transcript	69146840	69327234	1000	-	.	gene_id "MSTRG.79435"; transcript_id "MSTRG.79435.289";
chr17	StringTie	exon	69146840	69148925	1000	-	.	gene_id "MSTRG.79435"; transcript_id "MSTRG.79435.289"; exon_number "1";
chr17	StringTie	exon	69149033	69149088	1000	-	.	gene_id "MSTRG.79435"; transcript_id "MSTRG.79435.289"; exon_number "2";
chr17	StringTie	exon	69149984	69150063	1000	-	.	gene_id "MSTRG.79435"; transcript_id "MSTRG.79435.289"; exon_number "3";
chr17	StringTie	exon	69152043	69152183	1000	-	.	gene_id "MSTRG.79435"; transcript_id "MSTRG.79435.289"; exon_number "4";
chr17	StringTie	exon	69152362	69152481	1000	-	.	gene_id "MSTRG.79435"; transcript_id "MSTRG.79435.289"; exon_number "5";
chr17	StringTie	exon	69153305	69153399	1000	-	.	gene_id "MSTRG.79435"; transcript_id "MSTRG.79435.289"; exon_number "6";
chr17	StringTie	exon	69153471	69153546	1000	-	.	gene_id "MSTRG.79435"; transcript_id "MSTRG.79435.289"; exon_number "7";
chr17	StringTie	exon	69153831	69154009	1000	-	.	gene_id "MSTRG.79435"; transcript_id "MSTRG.79435.289"; exon_number "8";
chr17	StringTie	exon	69154235	69154330	1000	-	.	gene_id "MSTRG.79435"; transcript_id "MSTRG.79435.289"; exon_number "9";
chr17	StringTie	exon	69155015	69155136	1000	-	.	gene_id "MSTRG.79435"; transcript_id "MSTRG.79435.289"; exon_number "10";
chr17	StringTie	exon	69155805	69155925	1000	-	.	gene_id "MSTRG.79435"; transcript_id "MSTRG.79435.289"; exon_number "11";
chr17	StringTie	exon	69156832	69156923	1000	-	.	gene_id "MSTRG.79435"; transcript_id "MSTRG.79435.289"; exon_number "12";
chr17	StringTie	exon	69164074	69164154	1000	-	.	gene_id "MSTRG.79435"; transcript_id "MSTRG.79435.289"; exon_number "13";
chr17	StringTie	exon	69164964	69165083	1000	-	.	gene_id "MSTRG.79435"; transcript_id "MSTRG.79435.289"; exon_number "14";
chr17	StringTie	exon	69174281	69174394	1000	-	.	gene_id "MSTRG.79435"; transcript_id "MSTRG.79435.289"; exon_number "15";
chr17	StringTie	exon	69174607	69174777	1000	-	.	gene_id "MSTRG.79435"; transcript_id "MSTRG.79435.289"; exon_number "16";
chr17	StringTie	exon	69175406	69175513	1000	-	.	gene_id "MSTRG.79435"; transcript_id "MSTRG.79435.289"; exon_number "17";
chr17	StringTie	exon	69178920	69179008	1000	-	.	gene_id "MSTRG.79435"; transcript_id "MSTRG.79435.289"; exon_number "18";
chr17	StringTie	exon	69182153	69182290	1000	-	.	gene_id "MSTRG.79435"; transcript_id "MSTRG.79435.289"; exon_number "19";
chr17	StringTie	exon	69182675	69182808	1000	-	.	gene_id "MSTRG.79435"; transcript_id "MSTRG.79435.289"; exon_number "20";
chr17	StringTie	exon	69185477	69185643	1000	-	.	gene_id "MSTRG.79435"; transcript_id "MSTRG.79435.289"; exon_number "21";
chr17	StringTie	exon	69187681	69187879	1000	-	.	gene_id "MSTRG.79435"; transcript_id "MSTRG.79435.289"; exon_number "22";
chr17	StringTie	exon	69190358	69190477	1000	-	.	gene_id "MSTRG.79435"; transcript_id "MSTRG.79435.289"; exon_number "23";
chr17	StringTie	exon	69191176	69191315	1000	-	.	gene_id "MSTRG.79435"; transcript_id "MSTRG.79435.289"; exon_number "24";
chr17	StringTie	exon	69192563	69192653	1000	-	.	gene_id "MSTRG.79435"; transcript_id "MSTRG.79435.289"; exon_number "25";
chr17	StringTie	exon	69193110	69193248	1000	-	.	gene_id "MSTRG.79435"; transcript_id "MSTRG.79435.289"; exon_number "26";
chr17	StringTie	exon	69193493	69193612	1000	-	.	gene_id "MSTRG.79435"; transcript_id "MSTRG.79435.289"; exon_number "27";
chr17	StringTie	exon	69193814	69193989	1000	-	.	gene_id "MSTRG.79435"; transcript_id "MSTRG.79435.289"; exon_number "28";
chr17	StringTie	exon	69194385	69194495	1000	-	.	gene_id "MSTRG.79435"; transcript_id "MSTRG.79435.289"; exon_number "29";
chr17	StringTie	exon	69196206	69197122	1000	-	.	gene_id "MSTRG.79435"; transcript_id "MSTRG.79435.289"; exon_number "30";
chr17	StringTie	exon	69201500	69201668	1000	-	.	gene_id "MSTRG.79435"; transcript_id "MSTRG.79435.289"; exon_number "31";
chr17	StringTie	exon	69214704	69214851	1000	-	.	gene_id "MSTRG.79435"; transcript_id "MSTRG.79435.289"; exon_number "32";
chr17	StringTie	exon	69215815	69216000	1000	-	.	gene_id "MSTRG.79435"; transcript_id "MSTRG.79435.289"; exon_number "33";
chr17	StringTie	exon	69216217	69216358	1000	-	.	gene_id "MSTRG.79435"; transcript_id "MSTRG.79435.289"; exon_number "34";
chr17	StringTie	exon	69219545	69219771	1000	-	.	gene_id "MSTRG.79435"; transcript_id "MSTRG.79435.289"; exon_number "35";
chr17	StringTie	exon	69221792	69221895	1000	-	.	gene_id "MSTRG.79435"; transcript_id "MSTRG.79435.289"; exon_number "36";
chr17	StringTie	exon	69222533	69222697	1000	-	.	gene_id "MSTRG.79435"; transcript_id "MSTRG.79435.289"; exon_number "37";
chr17	StringTie	exon	69225325	69225529	1000	-	.	gene_id "MSTRG.79435"; transcript_id "MSTRG.79435.289"; exon_number "38";
chr17	StringTie	exon	69227145	69227285	1000	-	.	gene_id "MSTRG.79435"; transcript_id "MSTRG.79435.289"; exon_number "39";
chr17	StringTie	exon	69244529	69247644	1000	-	.	gene_id "MSTRG.79435"; transcript_id "MSTRG.79435.289"; exon_number "40";
chr17	StringTie	exon	69248262	69248317	1000	-	.	gene_id "MSTRG.79435"; transcript_id "MSTRG.79435.289"; exon_number "41";
chr17	StringTie	exon	69249905	69249984	1000	-	.	gene_id "MSTRG.79435"; transcript_id "MSTRG.79435.289"; exon_number "42";
chr17	StringTie	exon	69250472	69250621	1000	-	.	gene_id "MSTRG.79435"; transcript_id "MSTRG.79435.289"; exon_number "43";
chr17	StringTie	exon	69251747	69251866	1000	-	.	gene_id "MSTRG.79435"; transcript_id "MSTRG.79435.289"; exon_number "44";
chr17	StringTie	exon	69253573	69253667	1000	-	.	gene_id "MSTRG.79435"; transcript_id "MSTRG.79435.289"; exon_number "45";
chr17	StringTie	exon	69253794	69253869	1000	-	.	gene_id "MSTRG.79435"; transcript_id "MSTRG.79435.289"; exon_number "46";
chr17	StringTie	exon	69254315	69254490	1000	-	.	gene_id "MSTRG.79435"; transcript_id "MSTRG.79435.289"; exon_number "47";
chr17	StringTie	exon	69255543	69255634	1000	-	.	gene_id "MSTRG.79435"; transcript_id "MSTRG.79435.289"; exon_number "48";
chr17	StringTie	exon	69255733	69255850	1000	-	.	gene_id "MSTRG.79435"; transcript_id "MSTRG.79435.289"; exon_number "49";
chr17	StringTie	exon	69256157	69256283	1000	-	.	gene_id "MSTRG.79435"; transcript_id "MSTRG.79435.289"; exon_number "50";
chr17	StringTie	exon	69259706	69259797	1000	-	.	gene_id "MSTRG.79435"; transcript_id "MSTRG.79435.289"; exon_number "51";
chr17	StringTie	exon	69260338	69260412	1000	-	.	gene_id "MSTRG.79435"; transcript_id "MSTRG.79435.289"; exon_number "52";
chr17	StringTie	exon	69261125	69261259	1000	-	.	gene_id "MSTRG.79435"; transcript_id "MSTRG.79435.289"; exon_number "53";
chr17	StringTie	exon	69261635	69261748	1000	-	.	gene_id "MSTRG.79435"; transcript_id "MSTRG.79435.289"; exon_number "54";
chr17	StringTie	exon	69264735	69264905	1000	-	.	gene_id "MSTRG.79435"; transcript_id "MSTRG.79435.289"; exon_number "55";
chr17	StringTie	exon	69267943	69268056	1000	-	.	gene_id "MSTRG.79435"; transcript_id "MSTRG.79435.289"; exon_number "56";
chr17	StringTie	exon	69270613	69270750	1000	-	.	gene_id "MSTRG.79435"; transcript_id "MSTRG.79435.289"; exon_number "57";
chr17	StringTie	exon	69271162	69271289	1000	-	.	gene_id "MSTRG.79435"; transcript_id "MSTRG.79435.289"; exon_number "58";
chr17	StringTie	exon	69273943	69274128	1000	-	.	gene_id "MSTRG.79435"; transcript_id "MSTRG.79435.289"; exon_number "59";
chr17	StringTie	exon	69277641	69277842	1000	-	.	gene_id "MSTRG.79435"; transcript_id "MSTRG.79435.289"; exon_number "60";
chr17	StringTie	exon	69283953	69284072	1000	-	.	gene_id "MSTRG.79435"; transcript_id "MSTRG.79435.289"; exon_number "61";
chr17	StringTie	exon	69285898	69286037	1000	-	.	gene_id "MSTRG.79435"; transcript_id "MSTRG.79435.289"; exon_number "62";
chr17	StringTie	exon	69286221	69286311	1000	-	.	gene_id "MSTRG.79435"; transcript_id "MSTRG.79435.289"; exon_number "63";
chr17	StringTie	exon	69287613	69287751	1000	-	.	gene_id "MSTRG.79435"; transcript_id "MSTRG.79435.289"; exon_number "64";
chr17	StringTie	exon	69289177	69289296	1000	-	.	gene_id "MSTRG.79435"; transcript_id "MSTRG.79435.289"; exon_number "65";
chr17	StringTie	exon	69289862	69290037	1000	-	.	gene_id "MSTRG.79435"; transcript_id "MSTRG.79435.289"; exon_number "66";
chr17	StringTie	exon	69291216	69291326	1000	-	.	gene_id "MSTRG.79435"; transcript_id "MSTRG.79435.289"; exon_number "67";
chr17	StringTie	exon	69294655	69294713	1000	-	.	gene_id "MSTRG.79435"; transcript_id "MSTRG.79435.289"; exon_number "68";
chr17	StringTie	exon	69297191	69297359	1000	-	.	gene_id "MSTRG.79435"; transcript_id "MSTRG.79435.289"; exon_number "69";
chr17	StringTie	exon	69301139	69301286	1000	-	.	gene_id "MSTRG.79435"; transcript_id "MSTRG.79435.289"; exon_number "70";
chr17	StringTie	exon	69302718	69302906	1000	-	.	gene_id "MSTRG.79435"; transcript_id "MSTRG.79435.289"; exon_number "71";
chr17	StringTie	exon	69304669	69304810	1000	-	.	gene_id "MSTRG.79435"; transcript_id "MSTRG.79435.289"; exon_number "72";
chr17	StringTie	exon	69306725	69306954	1000	-	.	gene_id "MSTRG.79435"; transcript_id "MSTRG.79435.289"; exon_number "73";
chr17	StringTie	exon	69308280	69308368	1000	-	.	gene_id "MSTRG.79435"; transcript_id "MSTRG.79435.289"; exon_number "74";
chr17	StringTie	exon	69309262	69309423	1000	-	.	gene_id "MSTRG.79435"; transcript_id "MSTRG.79435.289"; exon_number "75";
chr17	StringTie	exon	69313092	69313296	1000	-	.	gene_id "MSTRG.79435"; transcript_id "MSTRG.79435.289"; exon_number "76";
chr17	StringTie	exon	69314314	69314430	1000	-	.	gene_id "MSTRG.79435"; transcript_id "MSTRG.79435.289"; exon_number "77";
chr17	StringTie	exon	69325699	69325817	1000	-	.	gene_id "MSTRG.79435"; transcript_id "MSTRG.79435.289"; exon_number "78";
chr17	StringTie	exon	69327052	69327234	1000	-	.	gene_id "MSTRG.79435"; transcript_id "MSTRG.79435.289"; exon_number "79";
chr17	StringTie	transcript	68974277	69141922	1000	-	.	gene_id "MSTRG.79435"; transcript_id "MSTRG.79435.29";
chr17	StringTie	exon	68974277	68976013	1000	-	.	gene_id "MSTRG.79435"; transcript_id "MSTRG.79435.29"; exon_number "1";
chr17	StringTie	exon	68976135	68976190	1000	-	.	gene_id "MSTRG.79435"; transcript_id "MSTRG.79435.29"; exon_number "2";
chr17	StringTie	exon	68982562	68982641	1000	-	.	gene_id "MSTRG.79435"; transcript_id "MSTRG.79435.29"; exon_number "3";
chr17	StringTie	exon	68983709	68983849	1000	-	.	gene_id "MSTRG.79435"; transcript_id "MSTRG.79435.29"; exon_number "4";
chr17	StringTie	exon	68984056	68984175	1000	-	.	gene_id "MSTRG.79435"; transcript_id "MSTRG.79435.29"; exon_number "5";
chr17	StringTie	exon	68984885	68984979	1000	-	.	gene_id "MSTRG.79435"; transcript_id "MSTRG.79435.29"; exon_number "6";
chr17	StringTie	exon	68985053	68985128	1000	-	.	gene_id "MSTRG.79435"; transcript_id "MSTRG.79435.29"; exon_number "7";
chr17	StringTie	exon	68986164	68986324	1000	-	.	gene_id "MSTRG.79435"; transcript_id "MSTRG.79435.29"; exon_number "8";
chr17	StringTie	exon	68989027	68989118	1000	-	.	gene_id "MSTRG.79435"; transcript_id "MSTRG.79435.29"; exon_number "9";
chr17	StringTie	exon	68989813	68989930	1000	-	.	gene_id "MSTRG.79435"; transcript_id "MSTRG.79435.29"; exon_number "10";
chr17	StringTie	exon	68990837	68990957	1000	-	.	gene_id "MSTRG.79435"; transcript_id "MSTRG.79435.29"; exon_number "11";
chr17	StringTie	exon	68992175	68992266	1000	-	.	gene_id "MSTRG.79435"; transcript_id "MSTRG.79435.29"; exon_number "12";
chr17	StringTie	exon	68993016	68993084	1000	-	.	gene_id "MSTRG.79435"; transcript_id "MSTRG.79435.29"; exon_number "13";
chr17	StringTie	exon	68995895	68996014	1000	-	.	gene_id "MSTRG.79435"; transcript_id "MSTRG.79435.29"; exon_number "14";
chr17	StringTie	exon	69007759	69007872	1000	-	.	gene_id "MSTRG.79435"; transcript_id "MSTRG.79435.29"; exon_number "15";
chr17	StringTie	exon	69008062	69008235	1000	-	.	gene_id "MSTRG.79435"; transcript_id "MSTRG.79435.29"; exon_number "16";
chr17	StringTie	exon	69011976	69012083	1000	-	.	gene_id "MSTRG.79435"; transcript_id "MSTRG.79435.29"; exon_number "17";
chr17	StringTie	exon	69016253	69016390	1000	-	.	gene_id "MSTRG.79435"; transcript_id "MSTRG.79435.29"; exon_number "18";
chr17	StringTie	exon	69017656	69017789	1000	-	.	gene_id "MSTRG.79435"; transcript_id "MSTRG.79435.29"; exon_number "19";
chr17	StringTie	exon	69018413	69018579	1000	-	.	gene_id "MSTRG.79435"; transcript_id "MSTRG.79435.29"; exon_number "20";
chr17	StringTie	exon	69020388	69020586	1000	-	.	gene_id "MSTRG.79435"; transcript_id "MSTRG.79435.29"; exon_number "21";
chr17	StringTie	exon	69021742	69021861	1000	-	.	gene_id "MSTRG.79435"; transcript_id "MSTRG.79435.29"; exon_number "22";
chr17	StringTie	exon	69024214	69024353	1000	-	.	gene_id "MSTRG.79435"; transcript_id "MSTRG.79435.29"; exon_number "23";
chr17	StringTie	exon	69026377	69026467	1000	-	.	gene_id "MSTRG.79435"; transcript_id "MSTRG.79435.29"; exon_number "24";
chr17	StringTie	exon	69026976	69027114	1000	-	.	gene_id "MSTRG.79435"; transcript_id "MSTRG.79435.29"; exon_number "25";
chr17	StringTie	exon	69027330	69027449	1000	-	.	gene_id "MSTRG.79435"; transcript_id "MSTRG.79435.29"; exon_number "26";
chr17	StringTie	exon	69027640	69027815	1000	-	.	gene_id "MSTRG.79435"; transcript_id "MSTRG.79435.29"; exon_number "27";
chr17	StringTie	exon	69028535	69028645	1000	-	.	gene_id "MSTRG.79435"; transcript_id "MSTRG.79435.29"; exon_number "28";
chr17	StringTie	exon	69029169	69029227	1000	-	.	gene_id "MSTRG.79435"; transcript_id "MSTRG.79435.29"; exon_number "29";
chr17	StringTie	exon	69032108	69032276	1000	-	.	gene_id "MSTRG.79435"; transcript_id "MSTRG.79435.29"; exon_number "30";
chr17	StringTie	exon	69033726	69033873	1000	-	.	gene_id "MSTRG.79435"; transcript_id "MSTRG.79435.29"; exon_number "31";
chr17	StringTie	exon	69035246	69035431	1000	-	.	gene_id "MSTRG.79435"; transcript_id "MSTRG.79435.29"; exon_number "32";
chr17	StringTie	exon	69035660	69035801	1000	-	.	gene_id "MSTRG.79435"; transcript_id "MSTRG.79435.29"; exon_number "33";
chr17	StringTie	exon	69043489	69043715	1000	-	.	gene_id "MSTRG.79435"; transcript_id "MSTRG.79435.29"; exon_number "34";
chr17	StringTie	exon	69044497	69044600	1000	-	.	gene_id "MSTRG.79435"; transcript_id "MSTRG.79435.29"; exon_number "35";
chr17	StringTie	exon	69045172	69045336	1000	-	.	gene_id "MSTRG.79435"; transcript_id "MSTRG.79435.29"; exon_number "36";
chr17	StringTie	exon	69049283	69049490	1000	-	.	gene_id "MSTRG.79435"; transcript_id "MSTRG.79435.29"; exon_number "37";
chr17	StringTie	exon	69051031	69051139	1000	-	.	gene_id "MSTRG.79435"; transcript_id "MSTRG.79435.29"; exon_number "38";
chr17	StringTie	exon	69061596	69061917	1000	-	.	gene_id "MSTRG.79435"; transcript_id "MSTRG.79435.29"; exon_number "39";
chr17	StringTie	exon	69062009	69062136	1000	-	.	gene_id "MSTRG.79435"; transcript_id "MSTRG.79435.29"; exon_number "40";
chr17	StringTie	exon	69069257	69079074	1000	-	.	gene_id "MSTRG.79435"; transcript_id "MSTRG.79435.29"; exon_number "41";
chr17	StringTie	exon	69079210	69079265	1000	-	.	gene_id "MSTRG.79435"; transcript_id "MSTRG.79435.29"; exon_number "42";
chr17	StringTie	exon	69081066	69081145	1000	-	.	gene_id "MSTRG.79435"; transcript_id "MSTRG.79435.29"; exon_number "43";
chr17	StringTie	exon	69082873	69083013	1000	-	.	gene_id "MSTRG.79435"; transcript_id "MSTRG.79435.29"; exon_number "44";
chr17	StringTie	exon	69083212	69083331	1000	-	.	gene_id "MSTRG.79435"; transcript_id "MSTRG.79435.29"; exon_number "45";
chr17	StringTie	exon	69084261	69084355	1000	-	.	gene_id "MSTRG.79435"; transcript_id "MSTRG.79435.29"; exon_number "46";
chr17	StringTie	exon	69084432	69084502	1000	-	.	gene_id "MSTRG.79435"; transcript_id "MSTRG.79435.29"; exon_number "47";
chr17	StringTie	exon	69085028	69085182	1000	-	.	gene_id "MSTRG.79435"; transcript_id "MSTRG.79435.29"; exon_number "48";
chr17	StringTie	exon	69085625	69085716	1000	-	.	gene_id "MSTRG.79435"; transcript_id "MSTRG.79435.29"; exon_number "49";
chr17	StringTie	exon	69086618	69086735	1000	-	.	gene_id "MSTRG.79435"; transcript_id "MSTRG.79435.29"; exon_number "50";
chr17	StringTie	exon	69087353	69087473	1000	-	.	gene_id "MSTRG.79435"; transcript_id "MSTRG.79435.29"; exon_number "51";
chr17	StringTie	exon	69088167	69088258	1000	-	.	gene_id "MSTRG.79435"; transcript_id "MSTRG.79435.29"; exon_number "52";
chr17	StringTie	exon	69089465	69089542	1000	-	.	gene_id "MSTRG.79435"; transcript_id "MSTRG.79435.29"; exon_number "53";
chr17	StringTie	exon	69091143	69091262	1000	-	.	gene_id "MSTRG.79435"; transcript_id "MSTRG.79435.29"; exon_number "54";
chr17	StringTie	exon	69096240	69096353	1000	-	.	gene_id "MSTRG.79435"; transcript_id "MSTRG.79435.29"; exon_number "55";
chr17	StringTie	exon	69096628	69096801	1000	-	.	gene_id "MSTRG.79435"; transcript_id "MSTRG.79435.29"; exon_number "56";
chr17	StringTie	exon	69097920	69098027	1000	-	.	gene_id "MSTRG.79435"; transcript_id "MSTRG.79435.29"; exon_number "57";
chr17	StringTie	exon	69100797	69100934	1000	-	.	gene_id "MSTRG.79435"; transcript_id "MSTRG.79435.29"; exon_number "58";
chr17	StringTie	exon	69102835	69102968	1000	-	.	gene_id "MSTRG.79435"; transcript_id "MSTRG.79435.29"; exon_number "59";
chr17	StringTie	exon	69105462	69105628	1000	-	.	gene_id "MSTRG.79435"; transcript_id "MSTRG.79435.29"; exon_number "60";
chr17	StringTie	exon	69106028	69106211	1000	-	.	gene_id "MSTRG.79435"; transcript_id "MSTRG.79435.29"; exon_number "61";
chr17	StringTie	exon	69107696	69107812	1000	-	.	gene_id "MSTRG.79435"; transcript_id "MSTRG.79435.29"; exon_number "62";
chr17	StringTie	exon	69110801	69110940	1000	-	.	gene_id "MSTRG.79435"; transcript_id "MSTRG.79435.29"; exon_number "63";
chr17	StringTie	exon	69112183	69112273	1000	-	.	gene_id "MSTRG.79435"; transcript_id "MSTRG.79435.29"; exon_number "64";
chr17	StringTie	exon	69113222	69113360	1000	-	.	gene_id "MSTRG.79435"; transcript_id "MSTRG.79435.29"; exon_number "65";
chr17	StringTie	exon	69113618	69113737	1000	-	.	gene_id "MSTRG.79435"; transcript_id "MSTRG.79435.29"; exon_number "66";
chr17	StringTie	exon	69114762	69114937	1000	-	.	gene_id "MSTRG.79435"; transcript_id "MSTRG.79435.29"; exon_number "67";
chr17	StringTie	exon	69115376	69115486	1000	-	.	gene_id "MSTRG.79435"; transcript_id "MSTRG.79435.29"; exon_number "68";
chr17	StringTie	exon	69117898	69117956	1000	-	.	gene_id "MSTRG.79435"; transcript_id "MSTRG.79435.29"; exon_number "69";
chr17	StringTie	exon	69123239	69123407	1000	-	.	gene_id "MSTRG.79435"; transcript_id "MSTRG.79435.29"; exon_number "70";
chr17	StringTie	exon	69124888	69125035	1000	-	.	gene_id "MSTRG.79435"; transcript_id "MSTRG.79435.29"; exon_number "71";
chr17	StringTie	exon	69128619	69128804	1000	-	.	gene_id "MSTRG.79435"; transcript_id "MSTRG.79435.29"; exon_number "72";
chr17	StringTie	exon	69129610	69129751	1000	-	.	gene_id "MSTRG.79435"; transcript_id "MSTRG.79435.29"; exon_number "73";
chr17	StringTie	exon	69133641	69133867	1000	-	.	gene_id "MSTRG.79435"; transcript_id "MSTRG.79435.29"; exon_number "74";
chr17	StringTie	exon	69134639	69135197	1000	-	.	gene_id "MSTRG.79435"; transcript_id "MSTRG.79435.29"; exon_number "75";
chr17	StringTie	exon	69136092	69136250	1000	-	.	gene_id "MSTRG.79435"; transcript_id "MSTRG.79435.29"; exon_number "76";
chr17	StringTie	exon	69137296	69137500	1000	-	.	gene_id "MSTRG.79435"; transcript_id "MSTRG.79435.29"; exon_number "77";
chr17	StringTie	exon	69140608	69140748	1000	-	.	gene_id "MSTRG.79435"; transcript_id "MSTRG.79435.29"; exon_number "78";
chr17	StringTie	exon	69141745	69141922	1000	-	.	gene_id "MSTRG.79435"; transcript_id "MSTRG.79435.29"; exon_number "79";
chr17	StringTie	transcript	69146841	69327162	1000	-	.	gene_id "MSTRG.79435"; transcript_id "MSTRG.79435.290";
chr17	StringTie	exon	69146841	69148925	1000	-	.	gene_id "MSTRG.79435"; transcript_id "MSTRG.79435.290"; exon_number "1";
chr17	StringTie	exon	69149033	69149088	1000	-	.	gene_id "MSTRG.79435"; transcript_id "MSTRG.79435.290"; exon_number "2";
chr17	StringTie	exon	69149984	69150063	1000	-	.	gene_id "MSTRG.79435"; transcript_id "MSTRG.79435.290"; exon_number "3";
chr17	StringTie	exon	69152043	69152183	1000	-	.	gene_id "MSTRG.79435"; transcript_id "MSTRG.79435.290"; exon_number "4";
chr17	StringTie	exon	69152362	69152481	1000	-	.	gene_id "MSTRG.79435"; transcript_id "MSTRG.79435.290"; exon_number "5";
chr17	StringTie	exon	69153305	69153399	1000	-	.	gene_id "MSTRG.79435"; transcript_id "MSTRG.79435.290"; exon_number "6";
chr17	StringTie	exon	69153471	69153546	1000	-	.	gene_id "MSTRG.79435"; transcript_id "MSTRG.79435.290"; exon_number "7";
chr17	StringTie	exon	69153831	69154009	1000	-	.	gene_id "MSTRG.79435"; transcript_id "MSTRG.79435.290"; exon_number "8";
chr17	StringTie	exon	69154235	69154326	1000	-	.	gene_id "MSTRG.79435"; transcript_id "MSTRG.79435.290"; exon_number "9";
chr17	StringTie	exon	69155019	69155136	1000	-	.	gene_id "MSTRG.79435"; transcript_id "MSTRG.79435.290"; exon_number "10";
chr17	StringTie	exon	69155805	69155925	1000	-	.	gene_id "MSTRG.79435"; transcript_id "MSTRG.79435.290"; exon_number "11";
chr17	StringTie	exon	69156832	69156923	1000	-	.	gene_id "MSTRG.79435"; transcript_id "MSTRG.79435.290"; exon_number "12";
chr17	StringTie	exon	69164074	69164154	1000	-	.	gene_id "MSTRG.79435"; transcript_id "MSTRG.79435.290"; exon_number "13";
chr17	StringTie	exon	69164964	69165083	1000	-	.	gene_id "MSTRG.79435"; transcript_id "MSTRG.79435.290"; exon_number "14";
chr17	StringTie	exon	69174281	69174394	1000	-	.	gene_id "MSTRG.79435"; transcript_id "MSTRG.79435.290"; exon_number "15";
chr17	StringTie	exon	69174607	69174777	1000	-	.	gene_id "MSTRG.79435"; transcript_id "MSTRG.79435.290"; exon_number "16";
chr17	StringTie	exon	69175406	69175513	1000	-	.	gene_id "MSTRG.79435"; transcript_id "MSTRG.79435.290"; exon_number "17";
chr17	StringTie	exon	69178920	69179008	1000	-	.	gene_id "MSTRG.79435"; transcript_id "MSTRG.79435.290"; exon_number "18";
chr17	StringTie	exon	69182153	69182290	1000	-	.	gene_id "MSTRG.79435"; transcript_id "MSTRG.79435.290"; exon_number "19";
chr17	StringTie	exon	69182675	69182808	1000	-	.	gene_id "MSTRG.79435"; transcript_id "MSTRG.79435.290"; exon_number "20";
chr17	StringTie	exon	69185477	69185643	1000	-	.	gene_id "MSTRG.79435"; transcript_id "MSTRG.79435.290"; exon_number "21";
chr17	StringTie	exon	69187681	69187879	1000	-	.	gene_id "MSTRG.79435"; transcript_id "MSTRG.79435.290"; exon_number "22";
chr17	StringTie	exon	69190358	69190477	1000	-	.	gene_id "MSTRG.79435"; transcript_id "MSTRG.79435.290"; exon_number "23";
chr17	StringTie	exon	69191176	69191315	1000	-	.	gene_id "MSTRG.79435"; transcript_id "MSTRG.79435.290"; exon_number "24";
chr17	StringTie	exon	69192563	69192653	1000	-	.	gene_id "MSTRG.79435"; transcript_id "MSTRG.79435.290"; exon_number "25";
chr17	StringTie	exon	69193110	69193248	1000	-	.	gene_id "MSTRG.79435"; transcript_id "MSTRG.79435.290"; exon_number "26";
chr17	StringTie	exon	69193493	69193612	1000	-	.	gene_id "MSTRG.79435"; transcript_id "MSTRG.79435.290"; exon_number "27";
chr17	StringTie	exon	69193814	69193989	1000	-	.	gene_id "MSTRG.79435"; transcript_id "MSTRG.79435.290"; exon_number "28";
chr17	StringTie	exon	69194385	69194495	1000	-	.	gene_id "MSTRG.79435"; transcript_id "MSTRG.79435.290"; exon_number "29";
chr17	StringTie	exon	69196286	69196483	1000	-	.	gene_id "MSTRG.79435"; transcript_id "MSTRG.79435.290"; exon_number "30";
chr17	StringTie	exon	69197064	69197122	1000	-	.	gene_id "MSTRG.79435"; transcript_id "MSTRG.79435.290"; exon_number "31";
chr17	StringTie	exon	69201500	69201668	1000	-	.	gene_id "MSTRG.79435"; transcript_id "MSTRG.79435.290"; exon_number "32";
chr17	StringTie	exon	69214704	69214851	1000	-	.	gene_id "MSTRG.79435"; transcript_id "MSTRG.79435.290"; exon_number "33";
chr17	StringTie	exon	69215815	69216000	1000	-	.	gene_id "MSTRG.79435"; transcript_id "MSTRG.79435.290"; exon_number "34";
chr17	StringTie	exon	69216217	69216358	1000	-	.	gene_id "MSTRG.79435"; transcript_id "MSTRG.79435.290"; exon_number "35";
chr17	StringTie	exon	69219545	69219771	1000	-	.	gene_id "MSTRG.79435"; transcript_id "MSTRG.79435.290"; exon_number "36";
chr17	StringTie	exon	69221792	69221895	1000	-	.	gene_id "MSTRG.79435"; transcript_id "MSTRG.79435.290"; exon_number "37";
chr17	StringTie	exon	69222533	69222697	1000	-	.	gene_id "MSTRG.79435"; transcript_id "MSTRG.79435.290"; exon_number "38";
chr17	StringTie	exon	69225325	69225529	1000	-	.	gene_id "MSTRG.79435"; transcript_id "MSTRG.79435.290"; exon_number "39";
chr17	StringTie	exon	69227145	69227285	1000	-	.	gene_id "MSTRG.79435"; transcript_id "MSTRG.79435.290"; exon_number "40";
chr17	StringTie	exon	69228581	69228735	1000	-	.	gene_id "MSTRG.79435"; transcript_id "MSTRG.79435.290"; exon_number "41";
chr17	StringTie	exon	69244529	69247644	1000	-	.	gene_id "MSTRG.79435"; transcript_id "MSTRG.79435.290"; exon_number "42";
chr17	StringTie	exon	69248262	69248317	1000	-	.	gene_id "MSTRG.79435"; transcript_id "MSTRG.79435.290"; exon_number "43";
chr17	StringTie	exon	69249905	69249984	1000	-	.	gene_id "MSTRG.79435"; transcript_id "MSTRG.79435.290"; exon_number "44";
chr17	StringTie	exon	69250472	69250621	1000	-	.	gene_id "MSTRG.79435"; transcript_id "MSTRG.79435.290"; exon_number "45";
chr17	StringTie	exon	69251747	69251866	1000	-	.	gene_id "MSTRG.79435"; transcript_id "MSTRG.79435.290"; exon_number "46";
chr17	StringTie	exon	69253573	69253667	1000	-	.	gene_id "MSTRG.79435"; transcript_id "MSTRG.79435.290"; exon_number "47";
chr17	StringTie	exon	69253794	69253869	1000	-	.	gene_id "MSTRG.79435"; transcript_id "MSTRG.79435.290"; exon_number "48";
chr17	StringTie	exon	69254315	69254490	1000	-	.	gene_id "MSTRG.79435"; transcript_id "MSTRG.79435.290"; exon_number "49";
chr17	StringTie	exon	69255543	69255634	1000	-	.	gene_id "MSTRG.79435"; transcript_id "MSTRG.79435.290"; exon_number "50";
chr17	StringTie	exon	69255733	69255850	1000	-	.	gene_id "MSTRG.79435"; transcript_id "MSTRG.79435.290"; exon_number "51";
chr17	StringTie	exon	69256157	69256283	1000	-	.	gene_id "MSTRG.79435"; transcript_id "MSTRG.79435.290"; exon_number "52";
chr17	StringTie	exon	69259706	69259797	1000	-	.	gene_id "MSTRG.79435"; transcript_id "MSTRG.79435.290"; exon_number "53";
chr17	StringTie	exon	69260338	69260412	1000	-	.	gene_id "MSTRG.79435"; transcript_id "MSTRG.79435.290"; exon_number "54";
chr17	StringTie	exon	69261125	69261259	1000	-	.	gene_id "MSTRG.79435"; transcript_id "MSTRG.79435.290"; exon_number "55";
chr17	StringTie	exon	69261635	69261748	1000	-	.	gene_id "MSTRG.79435"; transcript_id "MSTRG.79435.290"; exon_number "56";
chr17	StringTie	exon	69264735	69264905	1000	-	.	gene_id "MSTRG.79435"; transcript_id "MSTRG.79435.290"; exon_number "57";
chr17	StringTie	exon	69267943	69268056	1000	-	.	gene_id "MSTRG.79435"; transcript_id "MSTRG.79435.290"; exon_number "58";
chr17	StringTie	exon	69270613	69270750	1000	-	.	gene_id "MSTRG.79435"; transcript_id "MSTRG.79435.290"; exon_number "59";
chr17	StringTie	exon	69271162	69271289	1000	-	.	gene_id "MSTRG.79435"; transcript_id "MSTRG.79435.290"; exon_number "60";
chr17	StringTie	exon	69273959	69274128	1000	-	.	gene_id "MSTRG.79435"; transcript_id "MSTRG.79435.290"; exon_number "61";
chr17	StringTie	exon	69277641	69277842	1000	-	.	gene_id "MSTRG.79435"; transcript_id "MSTRG.79435.290"; exon_number "62";
chr17	StringTie	exon	69283953	69284072	1000	-	.	gene_id "MSTRG.79435"; transcript_id "MSTRG.79435.290"; exon_number "63";
chr17	StringTie	exon	69285898	69286037	1000	-	.	gene_id "MSTRG.79435"; transcript_id "MSTRG.79435.290"; exon_number "64";
chr17	StringTie	exon	69286221	69286311	1000	-	.	gene_id "MSTRG.79435"; transcript_id "MSTRG.79435.290"; exon_number "65";
chr17	StringTie	exon	69287613	69287751	1000	-	.	gene_id "MSTRG.79435"; transcript_id "MSTRG.79435.290"; exon_number "66";
chr17	StringTie	exon	69289177	69289296	1000	-	.	gene_id "MSTRG.79435"; transcript_id "MSTRG.79435.290"; exon_number "67";
chr17	StringTie	exon	69289862	69290037	1000	-	.	gene_id "MSTRG.79435"; transcript_id "MSTRG.79435.290"; exon_number "68";
chr17	StringTie	exon	69291216	69291326	1000	-	.	gene_id "MSTRG.79435"; transcript_id "MSTRG.79435.290"; exon_number "69";
chr17	StringTie	exon	69294655	69294713	1000	-	.	gene_id "MSTRG.79435"; transcript_id "MSTRG.79435.290"; exon_number "70";
chr17	StringTie	exon	69297191	69297359	1000	-	.	gene_id "MSTRG.79435"; transcript_id "MSTRG.79435.290"; exon_number "71";
chr17	StringTie	exon	69301139	69301286	1000	-	.	gene_id "MSTRG.79435"; transcript_id "MSTRG.79435.290"; exon_number "72";
chr17	StringTie	exon	69302718	69302906	1000	-	.	gene_id "MSTRG.79435"; transcript_id "MSTRG.79435.290"; exon_number "73";
chr17	StringTie	exon	69304669	69304810	1000	-	.	gene_id "MSTRG.79435"; transcript_id "MSTRG.79435.290"; exon_number "74";
chr17	StringTie	exon	69306725	69306954	1000	-	.	gene_id "MSTRG.79435"; transcript_id "MSTRG.79435.290"; exon_number "75";
chr17	StringTie	exon	69308280	69308368	1000	-	.	gene_id "MSTRG.79435"; transcript_id "MSTRG.79435.290"; exon_number "76";
chr17	StringTie	exon	69309262	69309423	1000	-	.	gene_id "MSTRG.79435"; transcript_id "MSTRG.79435.290"; exon_number "77";
chr17	StringTie	exon	69313092	69313296	1000	-	.	gene_id "MSTRG.79435"; transcript_id "MSTRG.79435.290"; exon_number "78";
chr17	StringTie	exon	69314314	69314430	1000	-	.	gene_id "MSTRG.79435"; transcript_id "MSTRG.79435.290"; exon_number "79";
chr17	StringTie	exon	69325699	69325817	1000	-	.	gene_id "MSTRG.79435"; transcript_id "MSTRG.79435.290"; exon_number "80";
chr17	StringTie	exon	69327052	69327162	1000	-	.	gene_id "MSTRG.79435"; transcript_id "MSTRG.79435.290"; exon_number "81";
chr17	StringTie	transcript	69146853	69327183	1000	-	.	gene_id "MSTRG.79435"; transcript_id "MSTRG.79435.291";
chr17	StringTie	exon	69146853	69148925	1000	-	.	gene_id "MSTRG.79435"; transcript_id "MSTRG.79435.291"; exon_number "1";
chr17	StringTie	exon	69149033	69149088	1000	-	.	gene_id "MSTRG.79435"; transcript_id "MSTRG.79435.291"; exon_number "2";
chr17	StringTie	exon	69149984	69150063	1000	-	.	gene_id "MSTRG.79435"; transcript_id "MSTRG.79435.291"; exon_number "3";
chr17	StringTie	exon	69152043	69152183	1000	-	.	gene_id "MSTRG.79435"; transcript_id "MSTRG.79435.291"; exon_number "4";
chr17	StringTie	exon	69152362	69152481	1000	-	.	gene_id "MSTRG.79435"; transcript_id "MSTRG.79435.291"; exon_number "5";
chr17	StringTie	exon	69153305	69153546	1000	-	.	gene_id "MSTRG.79435"; transcript_id "MSTRG.79435.291"; exon_number "6";
chr17	StringTie	exon	69153831	69154009	1000	-	.	gene_id "MSTRG.79435"; transcript_id "MSTRG.79435.291"; exon_number "7";
chr17	StringTie	exon	69154235	69154326	1000	-	.	gene_id "MSTRG.79435"; transcript_id "MSTRG.79435.291"; exon_number "8";
chr17	StringTie	exon	69155019	69155136	1000	-	.	gene_id "MSTRG.79435"; transcript_id "MSTRG.79435.291"; exon_number "9";
chr17	StringTie	exon	69155805	69155925	1000	-	.	gene_id "MSTRG.79435"; transcript_id "MSTRG.79435.291"; exon_number "10";
chr17	StringTie	exon	69156832	69156923	1000	-	.	gene_id "MSTRG.79435"; transcript_id "MSTRG.79435.291"; exon_number "11";
chr17	StringTie	exon	69164074	69164154	1000	-	.	gene_id "MSTRG.79435"; transcript_id "MSTRG.79435.291"; exon_number "12";
chr17	StringTie	exon	69164964	69165083	1000	-	.	gene_id "MSTRG.79435"; transcript_id "MSTRG.79435.291"; exon_number "13";
chr17	StringTie	exon	69174281	69174394	1000	-	.	gene_id "MSTRG.79435"; transcript_id "MSTRG.79435.291"; exon_number "14";
chr17	StringTie	exon	69174607	69174777	1000	-	.	gene_id "MSTRG.79435"; transcript_id "MSTRG.79435.291"; exon_number "15";
chr17	StringTie	exon	69175406	69175513	1000	-	.	gene_id "MSTRG.79435"; transcript_id "MSTRG.79435.291"; exon_number "16";
chr17	StringTie	exon	69178920	69179008	1000	-	.	gene_id "MSTRG.79435"; transcript_id "MSTRG.79435.291"; exon_number "17";
chr17	StringTie	exon	69182153	69182290	1000	-	.	gene_id "MSTRG.79435"; transcript_id "MSTRG.79435.291"; exon_number "18";
chr17	StringTie	exon	69182675	69182808	1000	-	.	gene_id "MSTRG.79435"; transcript_id "MSTRG.79435.291"; exon_number "19";
chr17	StringTie	exon	69185477	69185643	1000	-	.	gene_id "MSTRG.79435"; transcript_id "MSTRG.79435.291"; exon_number "20";
chr17	StringTie	exon	69187681	69187879	1000	-	.	gene_id "MSTRG.79435"; transcript_id "MSTRG.79435.291"; exon_number "21";
chr17	StringTie	exon	69190358	69190477	1000	-	.	gene_id "MSTRG.79435"; transcript_id "MSTRG.79435.291"; exon_number "22";
chr17	StringTie	exon	69192563	69192653	1000	-	.	gene_id "MSTRG.79435"; transcript_id "MSTRG.79435.291"; exon_number "23";
chr17	StringTie	exon	69193110	69193248	1000	-	.	gene_id "MSTRG.79435"; transcript_id "MSTRG.79435.291"; exon_number "24";
chr17	StringTie	exon	69193493	69193612	1000	-	.	gene_id "MSTRG.79435"; transcript_id "MSTRG.79435.291"; exon_number "25";
chr17	StringTie	exon	69193814	69193989	1000	-	.	gene_id "MSTRG.79435"; transcript_id "MSTRG.79435.291"; exon_number "26";
chr17	StringTie	exon	69194385	69194495	1000	-	.	gene_id "MSTRG.79435"; transcript_id "MSTRG.79435.291"; exon_number "27";
chr17	StringTie	exon	69196206	69197122	1000	-	.	gene_id "MSTRG.79435"; transcript_id "MSTRG.79435.291"; exon_number "28";
chr17	StringTie	exon	69201500	69201668	1000	-	.	gene_id "MSTRG.79435"; transcript_id "MSTRG.79435.291"; exon_number "29";
chr17	StringTie	exon	69214704	69214851	1000	-	.	gene_id "MSTRG.79435"; transcript_id "MSTRG.79435.291"; exon_number "30";
chr17	StringTie	exon	69215815	69216000	1000	-	.	gene_id "MSTRG.79435"; transcript_id "MSTRG.79435.291"; exon_number "31";
chr17	StringTie	exon	69216217	69216358	1000	-	.	gene_id "MSTRG.79435"; transcript_id "MSTRG.79435.291"; exon_number "32";
chr17	StringTie	exon	69219545	69219771	1000	-	.	gene_id "MSTRG.79435"; transcript_id "MSTRG.79435.291"; exon_number "33";
chr17	StringTie	exon	69222533	69222697	1000	-	.	gene_id "MSTRG.79435"; transcript_id "MSTRG.79435.291"; exon_number "34";
chr17	StringTie	exon	69225325	69225529	1000	-	.	gene_id "MSTRG.79435"; transcript_id "MSTRG.79435.291"; exon_number "35";
chr17	StringTie	exon	69227145	69227285	1000	-	.	gene_id "MSTRG.79435"; transcript_id "MSTRG.79435.291"; exon_number "36";
chr17	StringTie	exon	69244529	69247644	1000	-	.	gene_id "MSTRG.79435"; transcript_id "MSTRG.79435.291"; exon_number "37";
chr17	StringTie	exon	69248262	69248317	1000	-	.	gene_id "MSTRG.79435"; transcript_id "MSTRG.79435.291"; exon_number "38";
chr17	StringTie	exon	69249905	69249984	1000	-	.	gene_id "MSTRG.79435"; transcript_id "MSTRG.79435.291"; exon_number "39";
chr17	StringTie	exon	69250472	69250621	1000	-	.	gene_id "MSTRG.79435"; transcript_id "MSTRG.79435.291"; exon_number "40";
chr17	StringTie	exon	69251747	69251866	1000	-	.	gene_id "MSTRG.79435"; transcript_id "MSTRG.79435.291"; exon_number "41";
chr17	StringTie	exon	69253573	69253667	1000	-	.	gene_id "MSTRG.79435"; transcript_id "MSTRG.79435.291"; exon_number "42";
chr17	StringTie	exon	69253794	69253869	1000	-	.	gene_id "MSTRG.79435"; transcript_id "MSTRG.79435.291"; exon_number "43";
chr17	StringTie	exon	69254315	69254490	1000	-	.	gene_id "MSTRG.79435"; transcript_id "MSTRG.79435.291"; exon_number "44";
chr17	StringTie	exon	69255543	69255634	1000	-	.	gene_id "MSTRG.79435"; transcript_id "MSTRG.79435.291"; exon_number "45";
chr17	StringTie	exon	69255733	69255850	1000	-	.	gene_id "MSTRG.79435"; transcript_id "MSTRG.79435.291"; exon_number "46";
chr17	StringTie	exon	69256157	69256283	1000	-	.	gene_id "MSTRG.79435"; transcript_id "MSTRG.79435.291"; exon_number "47";
chr17	StringTie	exon	69259706	69259797	1000	-	.	gene_id "MSTRG.79435"; transcript_id "MSTRG.79435.291"; exon_number "48";
chr17	StringTie	exon	69260338	69260412	1000	-	.	gene_id "MSTRG.79435"; transcript_id "MSTRG.79435.291"; exon_number "49";
chr17	StringTie	exon	69261125	69261259	1000	-	.	gene_id "MSTRG.79435"; transcript_id "MSTRG.79435.291"; exon_number "50";
chr17	StringTie	exon	69261635	69261748	1000	-	.	gene_id "MSTRG.79435"; transcript_id "MSTRG.79435.291"; exon_number "51";
chr17	StringTie	exon	69264735	69264905	1000	-	.	gene_id "MSTRG.79435"; transcript_id "MSTRG.79435.291"; exon_number "52";
chr17	StringTie	exon	69267943	69268056	1000	-	.	gene_id "MSTRG.79435"; transcript_id "MSTRG.79435.291"; exon_number "53";
chr17	StringTie	exon	69270613	69270750	1000	-	.	gene_id "MSTRG.79435"; transcript_id "MSTRG.79435.291"; exon_number "54";
chr17	StringTie	exon	69271162	69271289	1000	-	.	gene_id "MSTRG.79435"; transcript_id "MSTRG.79435.291"; exon_number "55";
chr17	StringTie	exon	69273943	69274128	1000	-	.	gene_id "MSTRG.79435"; transcript_id "MSTRG.79435.291"; exon_number "56";
chr17	StringTie	exon	69277641	69277842	1000	-	.	gene_id "MSTRG.79435"; transcript_id "MSTRG.79435.291"; exon_number "57";
chr17	StringTie	exon	69283953	69284072	1000	-	.	gene_id "MSTRG.79435"; transcript_id "MSTRG.79435.291"; exon_number "58";
chr17	StringTie	exon	69285388	69285420	1000	-	.	gene_id "MSTRG.79435"; transcript_id "MSTRG.79435.291"; exon_number "59";
chr17	StringTie	exon	69285898	69286037	1000	-	.	gene_id "MSTRG.79435"; transcript_id "MSTRG.79435.291"; exon_number "60";
chr17	StringTie	exon	69286221	69286311	1000	-	.	gene_id "MSTRG.79435"; transcript_id "MSTRG.79435.291"; exon_number "61";
chr17	StringTie	exon	69287613	69287751	1000	-	.	gene_id "MSTRG.79435"; transcript_id "MSTRG.79435.291"; exon_number "62";
chr17	StringTie	exon	69289177	69289296	1000	-	.	gene_id "MSTRG.79435"; transcript_id "MSTRG.79435.291"; exon_number "63";
chr17	StringTie	exon	69289862	69290037	1000	-	.	gene_id "MSTRG.79435"; transcript_id "MSTRG.79435.291"; exon_number "64";
chr17	StringTie	exon	69291216	69291326	1000	-	.	gene_id "MSTRG.79435"; transcript_id "MSTRG.79435.291"; exon_number "65";
chr17	StringTie	exon	69294655	69294713	1000	-	.	gene_id "MSTRG.79435"; transcript_id "MSTRG.79435.291"; exon_number "66";
chr17	StringTie	exon	69297191	69297359	1000	-	.	gene_id "MSTRG.79435"; transcript_id "MSTRG.79435.291"; exon_number "67";
chr17	StringTie	exon	69301139	69301286	1000	-	.	gene_id "MSTRG.79435"; transcript_id "MSTRG.79435.291"; exon_number "68";
chr17	StringTie	exon	69302718	69302906	1000	-	.	gene_id "MSTRG.79435"; transcript_id "MSTRG.79435.291"; exon_number "69";
chr17	StringTie	exon	69304669	69304810	1000	-	.	gene_id "MSTRG.79435"; transcript_id "MSTRG.79435.291"; exon_number "70";
chr17	StringTie	exon	69306725	69306954	1000	-	.	gene_id "MSTRG.79435"; transcript_id "MSTRG.79435.291"; exon_number "71";
chr17	StringTie	exon	69308280	69308368	1000	-	.	gene_id "MSTRG.79435"; transcript_id "MSTRG.79435.291"; exon_number "72";
chr17	StringTie	exon	69309262	69309423	1000	-	.	gene_id "MSTRG.79435"; transcript_id "MSTRG.79435.291"; exon_number "73";
chr17	StringTie	exon	69313092	69313296	1000	-	.	gene_id "MSTRG.79435"; transcript_id "MSTRG.79435.291"; exon_number "74";
chr17	StringTie	exon	69314314	69314430	1000	-	.	gene_id "MSTRG.79435"; transcript_id "MSTRG.79435.291"; exon_number "75";
chr17	StringTie	exon	69325699	69325817	1000	-	.	gene_id "MSTRG.79435"; transcript_id "MSTRG.79435.291"; exon_number "76";
chr17	StringTie	exon	69327052	69327183	1000	-	.	gene_id "MSTRG.79435"; transcript_id "MSTRG.79435.291"; exon_number "77";
chr17	StringTie	transcript	69146853	69228789	1000	-	.	gene_id "MSTRG.79435"; transcript_id "MSTRG.79435.292";
chr17	StringTie	exon	69146853	69148925	1000	-	.	gene_id "MSTRG.79435"; transcript_id "MSTRG.79435.292"; exon_number "1";
chr17	StringTie	exon	69149033	69149088	1000	-	.	gene_id "MSTRG.79435"; transcript_id "MSTRG.79435.292"; exon_number "2";
chr17	StringTie	exon	69149984	69150063	1000	-	.	gene_id "MSTRG.79435"; transcript_id "MSTRG.79435.292"; exon_number "3";
chr17	StringTie	exon	69152043	69152183	1000	-	.	gene_id "MSTRG.79435"; transcript_id "MSTRG.79435.292"; exon_number "4";
chr17	StringTie	exon	69152362	69152481	1000	-	.	gene_id "MSTRG.79435"; transcript_id "MSTRG.79435.292"; exon_number "5";
chr17	StringTie	exon	69153305	69153399	1000	-	.	gene_id "MSTRG.79435"; transcript_id "MSTRG.79435.292"; exon_number "6";
chr17	StringTie	exon	69153471	69153546	1000	-	.	gene_id "MSTRG.79435"; transcript_id "MSTRG.79435.292"; exon_number "7";
chr17	StringTie	exon	69153831	69154009	1000	-	.	gene_id "MSTRG.79435"; transcript_id "MSTRG.79435.292"; exon_number "8";
chr17	StringTie	exon	69154235	69154326	1000	-	.	gene_id "MSTRG.79435"; transcript_id "MSTRG.79435.292"; exon_number "9";
chr17	StringTie	exon	69155019	69155136	1000	-	.	gene_id "MSTRG.79435"; transcript_id "MSTRG.79435.292"; exon_number "10";
chr17	StringTie	exon	69155805	69155925	1000	-	.	gene_id "MSTRG.79435"; transcript_id "MSTRG.79435.292"; exon_number "11";
chr17	StringTie	exon	69156832	69156923	1000	-	.	gene_id "MSTRG.79435"; transcript_id "MSTRG.79435.292"; exon_number "12";
chr17	StringTie	exon	69164074	69164154	1000	-	.	gene_id "MSTRG.79435"; transcript_id "MSTRG.79435.292"; exon_number "13";
chr17	StringTie	exon	69164964	69165083	1000	-	.	gene_id "MSTRG.79435"; transcript_id "MSTRG.79435.292"; exon_number "14";
chr17	StringTie	exon	69174281	69174394	1000	-	.	gene_id "MSTRG.79435"; transcript_id "MSTRG.79435.292"; exon_number "15";
chr17	StringTie	exon	69174607	69174777	1000	-	.	gene_id "MSTRG.79435"; transcript_id "MSTRG.79435.292"; exon_number "16";
chr17	StringTie	exon	69175406	69175513	1000	-	.	gene_id "MSTRG.79435"; transcript_id "MSTRG.79435.292"; exon_number "17";
chr17	StringTie	exon	69178920	69179153	1000	-	.	gene_id "MSTRG.79435"; transcript_id "MSTRG.79435.292"; exon_number "18";
chr17	StringTie	exon	69182153	69182290	1000	-	.	gene_id "MSTRG.79435"; transcript_id "MSTRG.79435.292"; exon_number "19";
chr17	StringTie	exon	69182675	69182808	1000	-	.	gene_id "MSTRG.79435"; transcript_id "MSTRG.79435.292"; exon_number "20";
chr17	StringTie	exon	69185477	69185643	1000	-	.	gene_id "MSTRG.79435"; transcript_id "MSTRG.79435.292"; exon_number "21";
chr17	StringTie	exon	69187681	69187879	1000	-	.	gene_id "MSTRG.79435"; transcript_id "MSTRG.79435.292"; exon_number "22";
chr17	StringTie	exon	69190358	69190477	1000	-	.	gene_id "MSTRG.79435"; transcript_id "MSTRG.79435.292"; exon_number "23";
chr17	StringTie	exon	69191176	69191315	1000	-	.	gene_id "MSTRG.79435"; transcript_id "MSTRG.79435.292"; exon_number "24";
chr17	StringTie	exon	69192563	69192653	1000	-	.	gene_id "MSTRG.79435"; transcript_id "MSTRG.79435.292"; exon_number "25";
chr17	StringTie	exon	69193110	69193248	1000	-	.	gene_id "MSTRG.79435"; transcript_id "MSTRG.79435.292"; exon_number "26";
chr17	StringTie	exon	69193493	69193612	1000	-	.	gene_id "MSTRG.79435"; transcript_id "MSTRG.79435.292"; exon_number "27";
chr17	StringTie	exon	69193814	69193989	1000	-	.	gene_id "MSTRG.79435"; transcript_id "MSTRG.79435.292"; exon_number "28";
chr17	StringTie	exon	69194385	69194495	1000	-	.	gene_id "MSTRG.79435"; transcript_id "MSTRG.79435.292"; exon_number "29";
chr17	StringTie	exon	69196206	69197122	1000	-	.	gene_id "MSTRG.79435"; transcript_id "MSTRG.79435.292"; exon_number "30";
chr17	StringTie	exon	69201500	69201627	1000	-	.	gene_id "MSTRG.79435"; transcript_id "MSTRG.79435.292"; exon_number "31";
chr17	StringTie	exon	69219545	69219771	1000	-	.	gene_id "MSTRG.79435"; transcript_id "MSTRG.79435.292"; exon_number "32";
chr17	StringTie	exon	69221792	69221895	1000	-	.	gene_id "MSTRG.79435"; transcript_id "MSTRG.79435.292"; exon_number "33";
chr17	StringTie	exon	69222533	69222697	1000	-	.	gene_id "MSTRG.79435"; transcript_id "MSTRG.79435.292"; exon_number "34";
chr17	StringTie	exon	69225325	69225529	1000	-	.	gene_id "MSTRG.79435"; transcript_id "MSTRG.79435.292"; exon_number "35";
chr17	StringTie	exon	69227145	69227285	1000	-	.	gene_id "MSTRG.79435"; transcript_id "MSTRG.79435.292"; exon_number "36";
chr17	StringTie	exon	69228581	69228789	1000	-	.	gene_id "MSTRG.79435"; transcript_id "MSTRG.79435.292"; exon_number "37";
chr17	StringTie	transcript	69146866	69327101	1000	-	.	gene_id "MSTRG.79435"; transcript_id "MSTRG.79435.293";
chr17	StringTie	exon	69146866	69148925	1000	-	.	gene_id "MSTRG.79435"; transcript_id "MSTRG.79435.293"; exon_number "1";
chr17	StringTie	exon	69149033	69149088	1000	-	.	gene_id "MSTRG.79435"; transcript_id "MSTRG.79435.293"; exon_number "2";
chr17	StringTie	exon	69149984	69150063	1000	-	.	gene_id "MSTRG.79435"; transcript_id "MSTRG.79435.293"; exon_number "3";
chr17	StringTie	exon	69152043	69152183	1000	-	.	gene_id "MSTRG.79435"; transcript_id "MSTRG.79435.293"; exon_number "4";
chr17	StringTie	exon	69152362	69152481	1000	-	.	gene_id "MSTRG.79435"; transcript_id "MSTRG.79435.293"; exon_number "5";
chr17	StringTie	exon	69153305	69153546	1000	-	.	gene_id "MSTRG.79435"; transcript_id "MSTRG.79435.293"; exon_number "6";
chr17	StringTie	exon	69153831	69154009	1000	-	.	gene_id "MSTRG.79435"; transcript_id "MSTRG.79435.293"; exon_number "7";
chr17	StringTie	exon	69154235	69154326	1000	-	.	gene_id "MSTRG.79435"; transcript_id "MSTRG.79435.293"; exon_number "8";
chr17	StringTie	exon	69155019	69155136	1000	-	.	gene_id "MSTRG.79435"; transcript_id "MSTRG.79435.293"; exon_number "9";
chr17	StringTie	exon	69155805	69155925	1000	-	.	gene_id "MSTRG.79435"; transcript_id "MSTRG.79435.293"; exon_number "10";
chr17	StringTie	exon	69156832	69156923	1000	-	.	gene_id "MSTRG.79435"; transcript_id "MSTRG.79435.293"; exon_number "11";
chr17	StringTie	exon	69164074	69164154	1000	-	.	gene_id "MSTRG.79435"; transcript_id "MSTRG.79435.293"; exon_number "12";
chr17	StringTie	exon	69164964	69165083	1000	-	.	gene_id "MSTRG.79435"; transcript_id "MSTRG.79435.293"; exon_number "13";
chr17	StringTie	exon	69174281	69174394	1000	-	.	gene_id "MSTRG.79435"; transcript_id "MSTRG.79435.293"; exon_number "14";
chr17	StringTie	exon	69174607	69174777	1000	-	.	gene_id "MSTRG.79435"; transcript_id "MSTRG.79435.293"; exon_number "15";
chr17	StringTie	exon	69175406	69175513	1000	-	.	gene_id "MSTRG.79435"; transcript_id "MSTRG.79435.293"; exon_number "16";
chr17	StringTie	exon	69178920	69179008	1000	-	.	gene_id "MSTRG.79435"; transcript_id "MSTRG.79435.293"; exon_number "17";
chr17	StringTie	exon	69182153	69182290	1000	-	.	gene_id "MSTRG.79435"; transcript_id "MSTRG.79435.293"; exon_number "18";
chr17	StringTie	exon	69182675	69182808	1000	-	.	gene_id "MSTRG.79435"; transcript_id "MSTRG.79435.293"; exon_number "19";
chr17	StringTie	exon	69185477	69185643	1000	-	.	gene_id "MSTRG.79435"; transcript_id "MSTRG.79435.293"; exon_number "20";
chr17	StringTie	exon	69187681	69187879	1000	-	.	gene_id "MSTRG.79435"; transcript_id "MSTRG.79435.293"; exon_number "21";
chr17	StringTie	exon	69190358	69190477	1000	-	.	gene_id "MSTRG.79435"; transcript_id "MSTRG.79435.293"; exon_number "22";
chr17	StringTie	exon	69191176	69191315	1000	-	.	gene_id "MSTRG.79435"; transcript_id "MSTRG.79435.293"; exon_number "23";
chr17	StringTie	exon	69192563	69192653	1000	-	.	gene_id "MSTRG.79435"; transcript_id "MSTRG.79435.293"; exon_number "24";
chr17	StringTie	exon	69193110	69193248	1000	-	.	gene_id "MSTRG.79435"; transcript_id "MSTRG.79435.293"; exon_number "25";
chr17	StringTie	exon	69193493	69193612	1000	-	.	gene_id "MSTRG.79435"; transcript_id "MSTRG.79435.293"; exon_number "26";
chr17	StringTie	exon	69193814	69193989	1000	-	.	gene_id "MSTRG.79435"; transcript_id "MSTRG.79435.293"; exon_number "27";
chr17	StringTie	exon	69194385	69194495	1000	-	.	gene_id "MSTRG.79435"; transcript_id "MSTRG.79435.293"; exon_number "28";
chr17	StringTie	exon	69196206	69197122	1000	-	.	gene_id "MSTRG.79435"; transcript_id "MSTRG.79435.293"; exon_number "29";
chr17	StringTie	exon	69201500	69201627	1000	-	.	gene_id "MSTRG.79435"; transcript_id "MSTRG.79435.293"; exon_number "30";
chr17	StringTie	exon	69214704	69216000	1000	-	.	gene_id "MSTRG.79435"; transcript_id "MSTRG.79435.293"; exon_number "31";
chr17	StringTie	exon	69216217	69216358	1000	-	.	gene_id "MSTRG.79435"; transcript_id "MSTRG.79435.293"; exon_number "32";
chr17	StringTie	exon	69219545	69219771	1000	-	.	gene_id "MSTRG.79435"; transcript_id "MSTRG.79435.293"; exon_number "33";
chr17	StringTie	exon	69221792	69221895	1000	-	.	gene_id "MSTRG.79435"; transcript_id "MSTRG.79435.293"; exon_number "34";
chr17	StringTie	exon	69222533	69222697	1000	-	.	gene_id "MSTRG.79435"; transcript_id "MSTRG.79435.293"; exon_number "35";
chr17	StringTie	exon	69225325	69225529	1000	-	.	gene_id "MSTRG.79435"; transcript_id "MSTRG.79435.293"; exon_number "36";
chr17	StringTie	exon	69227145	69227285	1000	-	.	gene_id "MSTRG.79435"; transcript_id "MSTRG.79435.293"; exon_number "37";
chr17	StringTie	exon	69228581	69228860	1000	-	.	gene_id "MSTRG.79435"; transcript_id "MSTRG.79435.293"; exon_number "38";
chr17	StringTie	exon	69244529	69247644	1000	-	.	gene_id "MSTRG.79435"; transcript_id "MSTRG.79435.293"; exon_number "39";
chr17	StringTie	exon	69248262	69248317	1000	-	.	gene_id "MSTRG.79435"; transcript_id "MSTRG.79435.293"; exon_number "40";
chr17	StringTie	exon	69249905	69249984	1000	-	.	gene_id "MSTRG.79435"; transcript_id "MSTRG.79435.293"; exon_number "41";
chr17	StringTie	exon	69250472	69250621	1000	-	.	gene_id "MSTRG.79435"; transcript_id "MSTRG.79435.293"; exon_number "42";
chr17	StringTie	exon	69251747	69251866	1000	-	.	gene_id "MSTRG.79435"; transcript_id "MSTRG.79435.293"; exon_number "43";
chr17	StringTie	exon	69253573	69253667	1000	-	.	gene_id "MSTRG.79435"; transcript_id "MSTRG.79435.293"; exon_number "44";
chr17	StringTie	exon	69253794	69253869	1000	-	.	gene_id "MSTRG.79435"; transcript_id "MSTRG.79435.293"; exon_number "45";
chr17	StringTie	exon	69254315	69254490	1000	-	.	gene_id "MSTRG.79435"; transcript_id "MSTRG.79435.293"; exon_number "46";
chr17	StringTie	exon	69255543	69255634	1000	-	.	gene_id "MSTRG.79435"; transcript_id "MSTRG.79435.293"; exon_number "47";
chr17	StringTie	exon	69255733	69255850	1000	-	.	gene_id "MSTRG.79435"; transcript_id "MSTRG.79435.293"; exon_number "48";
chr17	StringTie	exon	69256157	69256283	1000	-	.	gene_id "MSTRG.79435"; transcript_id "MSTRG.79435.293"; exon_number "49";
chr17	StringTie	exon	69259706	69259797	1000	-	.	gene_id "MSTRG.79435"; transcript_id "MSTRG.79435.293"; exon_number "50";
chr17	StringTie	exon	69260338	69260412	1000	-	.	gene_id "MSTRG.79435"; transcript_id "MSTRG.79435.293"; exon_number "51";
chr17	StringTie	exon	69261125	69261259	1000	-	.	gene_id "MSTRG.79435"; transcript_id "MSTRG.79435.293"; exon_number "52";
chr17	StringTie	exon	69261635	69261748	1000	-	.	gene_id "MSTRG.79435"; transcript_id "MSTRG.79435.293"; exon_number "53";
chr17	StringTie	exon	69264735	69264905	1000	-	.	gene_id "MSTRG.79435"; transcript_id "MSTRG.79435.293"; exon_number "54";
chr17	StringTie	exon	69267943	69268056	1000	-	.	gene_id "MSTRG.79435"; transcript_id "MSTRG.79435.293"; exon_number "55";
chr17	StringTie	exon	69270613	69270750	1000	-	.	gene_id "MSTRG.79435"; transcript_id "MSTRG.79435.293"; exon_number "56";
chr17	StringTie	exon	69271162	69271289	1000	-	.	gene_id "MSTRG.79435"; transcript_id "MSTRG.79435.293"; exon_number "57";
chr17	StringTie	exon	69273959	69274128	1000	-	.	gene_id "MSTRG.79435"; transcript_id "MSTRG.79435.293"; exon_number "58";
chr17	StringTie	exon	69277641	69277842	1000	-	.	gene_id "MSTRG.79435"; transcript_id "MSTRG.79435.293"; exon_number "59";
chr17	StringTie	exon	69283953	69284072	1000	-	.	gene_id "MSTRG.79435"; transcript_id "MSTRG.79435.293"; exon_number "60";
chr17	StringTie	exon	69285898	69286037	1000	-	.	gene_id "MSTRG.79435"; transcript_id "MSTRG.79435.293"; exon_number "61";
chr17	StringTie	exon	69286221	69286311	1000	-	.	gene_id "MSTRG.79435"; transcript_id "MSTRG.79435.293"; exon_number "62";
chr17	StringTie	exon	69287613	69287751	1000	-	.	gene_id "MSTRG.79435"; transcript_id "MSTRG.79435.293"; exon_number "63";
chr17	StringTie	exon	69289177	69289296	1000	-	.	gene_id "MSTRG.79435"; transcript_id "MSTRG.79435.293"; exon_number "64";
chr17	StringTie	exon	69289862	69290037	1000	-	.	gene_id "MSTRG.79435"; transcript_id "MSTRG.79435.293"; exon_number "65";
chr17	StringTie	exon	69291216	69291326	1000	-	.	gene_id "MSTRG.79435"; transcript_id "MSTRG.79435.293"; exon_number "66";
chr17	StringTie	exon	69294655	69294713	1000	-	.	gene_id "MSTRG.79435"; transcript_id "MSTRG.79435.293"; exon_number "67";
chr17	StringTie	exon	69297191	69297359	1000	-	.	gene_id "MSTRG.79435"; transcript_id "MSTRG.79435.293"; exon_number "68";
chr17	StringTie	exon	69301139	69301286	1000	-	.	gene_id "MSTRG.79435"; transcript_id "MSTRG.79435.293"; exon_number "69";
chr17	StringTie	exon	69302718	69302906	1000	-	.	gene_id "MSTRG.79435"; transcript_id "MSTRG.79435.293"; exon_number "70";
chr17	StringTie	exon	69304669	69304810	1000	-	.	gene_id "MSTRG.79435"; transcript_id "MSTRG.79435.293"; exon_number "71";
chr17	StringTie	exon	69306725	69306954	1000	-	.	gene_id "MSTRG.79435"; transcript_id "MSTRG.79435.293"; exon_number "72";
chr17	StringTie	exon	69308280	69308368	1000	-	.	gene_id "MSTRG.79435"; transcript_id "MSTRG.79435.293"; exon_number "73";
chr17	StringTie	exon	69309262	69309423	1000	-	.	gene_id "MSTRG.79435"; transcript_id "MSTRG.79435.293"; exon_number "74";
chr17	StringTie	exon	69313092	69313296	1000	-	.	gene_id "MSTRG.79435"; transcript_id "MSTRG.79435.293"; exon_number "75";
chr17	StringTie	exon	69314314	69314430	1000	-	.	gene_id "MSTRG.79435"; transcript_id "MSTRG.79435.293"; exon_number "76";
chr17	StringTie	exon	69327052	69327101	1000	-	.	gene_id "MSTRG.79435"; transcript_id "MSTRG.79435.293"; exon_number "77";
chr17	StringTie	transcript	69146878	69327122	1000	-	.	gene_id "MSTRG.79435"; transcript_id "MSTRG.79435.294";
chr17	StringTie	exon	69146878	69148925	1000	-	.	gene_id "MSTRG.79435"; transcript_id "MSTRG.79435.294"; exon_number "1";
chr17	StringTie	exon	69149033	69149088	1000	-	.	gene_id "MSTRG.79435"; transcript_id "MSTRG.79435.294"; exon_number "2";
chr17	StringTie	exon	69149984	69150063	1000	-	.	gene_id "MSTRG.79435"; transcript_id "MSTRG.79435.294"; exon_number "3";
chr17	StringTie	exon	69152043	69152183	1000	-	.	gene_id "MSTRG.79435"; transcript_id "MSTRG.79435.294"; exon_number "4";
chr17	StringTie	exon	69152362	69152481	1000	-	.	gene_id "MSTRG.79435"; transcript_id "MSTRG.79435.294"; exon_number "5";
chr17	StringTie	exon	69153305	69153546	1000	-	.	gene_id "MSTRG.79435"; transcript_id "MSTRG.79435.294"; exon_number "6";
chr17	StringTie	exon	69153831	69154009	1000	-	.	gene_id "MSTRG.79435"; transcript_id "MSTRG.79435.294"; exon_number "7";
chr17	StringTie	exon	69154235	69154326	1000	-	.	gene_id "MSTRG.79435"; transcript_id "MSTRG.79435.294"; exon_number "8";
chr17	StringTie	exon	69155019	69155136	1000	-	.	gene_id "MSTRG.79435"; transcript_id "MSTRG.79435.294"; exon_number "9";
chr17	StringTie	exon	69155805	69155925	1000	-	.	gene_id "MSTRG.79435"; transcript_id "MSTRG.79435.294"; exon_number "10";
chr17	StringTie	exon	69156832	69156923	1000	-	.	gene_id "MSTRG.79435"; transcript_id "MSTRG.79435.294"; exon_number "11";
chr17	StringTie	exon	69164074	69164154	1000	-	.	gene_id "MSTRG.79435"; transcript_id "MSTRG.79435.294"; exon_number "12";
chr17	StringTie	exon	69164964	69165083	1000	-	.	gene_id "MSTRG.79435"; transcript_id "MSTRG.79435.294"; exon_number "13";
chr17	StringTie	exon	69174281	69174394	1000	-	.	gene_id "MSTRG.79435"; transcript_id "MSTRG.79435.294"; exon_number "14";
chr17	StringTie	exon	69174607	69174777	1000	-	.	gene_id "MSTRG.79435"; transcript_id "MSTRG.79435.294"; exon_number "15";
chr17	StringTie	exon	69175406	69175513	1000	-	.	gene_id "MSTRG.79435"; transcript_id "MSTRG.79435.294"; exon_number "16";
chr17	StringTie	exon	69182153	69182290	1000	-	.	gene_id "MSTRG.79435"; transcript_id "MSTRG.79435.294"; exon_number "17";
chr17	StringTie	exon	69182675	69182808	1000	-	.	gene_id "MSTRG.79435"; transcript_id "MSTRG.79435.294"; exon_number "18";
chr17	StringTie	exon	69185477	69185643	1000	-	.	gene_id "MSTRG.79435"; transcript_id "MSTRG.79435.294"; exon_number "19";
chr17	StringTie	exon	69187681	69187879	1000	-	.	gene_id "MSTRG.79435"; transcript_id "MSTRG.79435.294"; exon_number "20";
chr17	StringTie	exon	69190358	69190477	1000	-	.	gene_id "MSTRG.79435"; transcript_id "MSTRG.79435.294"; exon_number "21";
chr17	StringTie	exon	69191176	69191315	1000	-	.	gene_id "MSTRG.79435"; transcript_id "MSTRG.79435.294"; exon_number "22";
chr17	StringTie	exon	69192563	69192653	1000	-	.	gene_id "MSTRG.79435"; transcript_id "MSTRG.79435.294"; exon_number "23";
chr17	StringTie	exon	69193110	69193248	1000	-	.	gene_id "MSTRG.79435"; transcript_id "MSTRG.79435.294"; exon_number "24";
chr17	StringTie	exon	69193493	69193612	1000	-	.	gene_id "MSTRG.79435"; transcript_id "MSTRG.79435.294"; exon_number "25";
chr17	StringTie	exon	69193814	69193989	1000	-	.	gene_id "MSTRG.79435"; transcript_id "MSTRG.79435.294"; exon_number "26";
chr17	StringTie	exon	69194385	69194495	1000	-	.	gene_id "MSTRG.79435"; transcript_id "MSTRG.79435.294"; exon_number "27";
chr17	StringTie	exon	69196206	69197122	1000	-	.	gene_id "MSTRG.79435"; transcript_id "MSTRG.79435.294"; exon_number "28";
chr17	StringTie	exon	69201500	69201668	1000	-	.	gene_id "MSTRG.79435"; transcript_id "MSTRG.79435.294"; exon_number "29";
chr17	StringTie	exon	69214704	69214851	1000	-	.	gene_id "MSTRG.79435"; transcript_id "MSTRG.79435.294"; exon_number "30";
chr17	StringTie	exon	69215815	69216000	1000	-	.	gene_id "MSTRG.79435"; transcript_id "MSTRG.79435.294"; exon_number "31";
chr17	StringTie	exon	69216217	69216358	1000	-	.	gene_id "MSTRG.79435"; transcript_id "MSTRG.79435.294"; exon_number "32";
chr17	StringTie	exon	69219545	69219771	1000	-	.	gene_id "MSTRG.79435"; transcript_id "MSTRG.79435.294"; exon_number "33";
chr17	StringTie	exon	69221792	69221895	1000	-	.	gene_id "MSTRG.79435"; transcript_id "MSTRG.79435.294"; exon_number "34";
chr17	StringTie	exon	69222533	69222697	1000	-	.	gene_id "MSTRG.79435"; transcript_id "MSTRG.79435.294"; exon_number "35";
chr17	StringTie	exon	69225325	69225529	1000	-	.	gene_id "MSTRG.79435"; transcript_id "MSTRG.79435.294"; exon_number "36";
chr17	StringTie	exon	69227145	69227285	1000	-	.	gene_id "MSTRG.79435"; transcript_id "MSTRG.79435.294"; exon_number "37";
chr17	StringTie	exon	69228581	69228860	1000	-	.	gene_id "MSTRG.79435"; transcript_id "MSTRG.79435.294"; exon_number "38";
chr17	StringTie	exon	69244529	69247644	1000	-	.	gene_id "MSTRG.79435"; transcript_id "MSTRG.79435.294"; exon_number "39";
chr17	StringTie	exon	69248262	69248317	1000	-	.	gene_id "MSTRG.79435"; transcript_id "MSTRG.79435.294"; exon_number "40";
chr17	StringTie	exon	69249905	69249984	1000	-	.	gene_id "MSTRG.79435"; transcript_id "MSTRG.79435.294"; exon_number "41";
chr17	StringTie	exon	69250472	69250621	1000	-	.	gene_id "MSTRG.79435"; transcript_id "MSTRG.79435.294"; exon_number "42";
chr17	StringTie	exon	69251747	69251866	1000	-	.	gene_id "MSTRG.79435"; transcript_id "MSTRG.79435.294"; exon_number "43";
chr17	StringTie	exon	69253573	69253667	1000	-	.	gene_id "MSTRG.79435"; transcript_id "MSTRG.79435.294"; exon_number "44";
chr17	StringTie	exon	69253794	69253869	1000	-	.	gene_id "MSTRG.79435"; transcript_id "MSTRG.79435.294"; exon_number "45";
chr17	StringTie	exon	69254315	69254490	1000	-	.	gene_id "MSTRG.79435"; transcript_id "MSTRG.79435.294"; exon_number "46";
chr17	StringTie	exon	69255543	69255634	1000	-	.	gene_id "MSTRG.79435"; transcript_id "MSTRG.79435.294"; exon_number "47";
chr17	StringTie	exon	69255733	69255850	1000	-	.	gene_id "MSTRG.79435"; transcript_id "MSTRG.79435.294"; exon_number "48";
chr17	StringTie	exon	69256157	69256283	1000	-	.	gene_id "MSTRG.79435"; transcript_id "MSTRG.79435.294"; exon_number "49";
chr17	StringTie	exon	69259706	69259797	1000	-	.	gene_id "MSTRG.79435"; transcript_id "MSTRG.79435.294"; exon_number "50";
chr17	StringTie	exon	69260338	69260412	1000	-	.	gene_id "MSTRG.79435"; transcript_id "MSTRG.79435.294"; exon_number "51";
chr17	StringTie	exon	69261125	69261259	1000	-	.	gene_id "MSTRG.79435"; transcript_id "MSTRG.79435.294"; exon_number "52";
chr17	StringTie	exon	69261635	69261748	1000	-	.	gene_id "MSTRG.79435"; transcript_id "MSTRG.79435.294"; exon_number "53";
chr17	StringTie	exon	69264735	69264905	1000	-	.	gene_id "MSTRG.79435"; transcript_id "MSTRG.79435.294"; exon_number "54";
chr17	StringTie	exon	69267943	69268056	1000	-	.	gene_id "MSTRG.79435"; transcript_id "MSTRG.79435.294"; exon_number "55";
chr17	StringTie	exon	69270613	69270750	1000	-	.	gene_id "MSTRG.79435"; transcript_id "MSTRG.79435.294"; exon_number "56";
chr17	StringTie	exon	69271162	69271289	1000	-	.	gene_id "MSTRG.79435"; transcript_id "MSTRG.79435.294"; exon_number "57";
chr17	StringTie	exon	69273959	69274128	1000	-	.	gene_id "MSTRG.79435"; transcript_id "MSTRG.79435.294"; exon_number "58";
chr17	StringTie	exon	69277641	69277842	1000	-	.	gene_id "MSTRG.79435"; transcript_id "MSTRG.79435.294"; exon_number "59";
chr17	StringTie	exon	69283953	69284072	1000	-	.	gene_id "MSTRG.79435"; transcript_id "MSTRG.79435.294"; exon_number "60";
chr17	StringTie	exon	69285388	69285420	1000	-	.	gene_id "MSTRG.79435"; transcript_id "MSTRG.79435.294"; exon_number "61";
chr17	StringTie	exon	69285898	69286037	1000	-	.	gene_id "MSTRG.79435"; transcript_id "MSTRG.79435.294"; exon_number "62";
chr17	StringTie	exon	69286221	69286311	1000	-	.	gene_id "MSTRG.79435"; transcript_id "MSTRG.79435.294"; exon_number "63";
chr17	StringTie	exon	69287613	69287751	1000	-	.	gene_id "MSTRG.79435"; transcript_id "MSTRG.79435.294"; exon_number "64";
chr17	StringTie	exon	69289177	69289296	1000	-	.	gene_id "MSTRG.79435"; transcript_id "MSTRG.79435.294"; exon_number "65";
chr17	StringTie	exon	69289862	69290037	1000	-	.	gene_id "MSTRG.79435"; transcript_id "MSTRG.79435.294"; exon_number "66";
chr17	StringTie	exon	69291216	69291326	1000	-	.	gene_id "MSTRG.79435"; transcript_id "MSTRG.79435.294"; exon_number "67";
chr17	StringTie	exon	69294655	69294713	1000	-	.	gene_id "MSTRG.79435"; transcript_id "MSTRG.79435.294"; exon_number "68";
chr17	StringTie	exon	69297191	69297359	1000	-	.	gene_id "MSTRG.79435"; transcript_id "MSTRG.79435.294"; exon_number "69";
chr17	StringTie	exon	69301139	69301286	1000	-	.	gene_id "MSTRG.79435"; transcript_id "MSTRG.79435.294"; exon_number "70";
chr17	StringTie	exon	69302718	69302906	1000	-	.	gene_id "MSTRG.79435"; transcript_id "MSTRG.79435.294"; exon_number "71";
chr17	StringTie	exon	69304669	69304810	1000	-	.	gene_id "MSTRG.79435"; transcript_id "MSTRG.79435.294"; exon_number "72";
chr17	StringTie	exon	69306725	69306954	1000	-	.	gene_id "MSTRG.79435"; transcript_id "MSTRG.79435.294"; exon_number "73";
chr17	StringTie	exon	69308280	69308368	1000	-	.	gene_id "MSTRG.79435"; transcript_id "MSTRG.79435.294"; exon_number "74";
chr17	StringTie	exon	69309262	69309423	1000	-	.	gene_id "MSTRG.79435"; transcript_id "MSTRG.79435.294"; exon_number "75";
chr17	StringTie	exon	69313092	69313296	1000	-	.	gene_id "MSTRG.79435"; transcript_id "MSTRG.79435.294"; exon_number "76";
chr17	StringTie	exon	69314314	69314430	1000	-	.	gene_id "MSTRG.79435"; transcript_id "MSTRG.79435.294"; exon_number "77";
chr17	StringTie	exon	69325699	69325817	1000	-	.	gene_id "MSTRG.79435"; transcript_id "MSTRG.79435.294"; exon_number "78";
chr17	StringTie	exon	69327052	69327122	1000	-	.	gene_id "MSTRG.79435"; transcript_id "MSTRG.79435.294"; exon_number "79";
chr17	StringTie	transcript	69146907	69176088	1000	-	.	gene_id "MSTRG.79435"; transcript_id "MSTRG.79435.295";
chr17	StringTie	exon	69146907	69148925	1000	-	.	gene_id "MSTRG.79435"; transcript_id "MSTRG.79435.295"; exon_number "1";
chr17	StringTie	exon	69149033	69149088	1000	-	.	gene_id "MSTRG.79435"; transcript_id "MSTRG.79435.295"; exon_number "2";
chr17	StringTie	exon	69149984	69150063	1000	-	.	gene_id "MSTRG.79435"; transcript_id "MSTRG.79435.295"; exon_number "3";
chr17	StringTie	exon	69152043	69152183	1000	-	.	gene_id "MSTRG.79435"; transcript_id "MSTRG.79435.295"; exon_number "4";
chr17	StringTie	exon	69152362	69152481	1000	-	.	gene_id "MSTRG.79435"; transcript_id "MSTRG.79435.295"; exon_number "5";
chr17	StringTie	exon	69153305	69153399	1000	-	.	gene_id "MSTRG.79435"; transcript_id "MSTRG.79435.295"; exon_number "6";
chr17	StringTie	exon	69153471	69153546	1000	-	.	gene_id "MSTRG.79435"; transcript_id "MSTRG.79435.295"; exon_number "7";
chr17	StringTie	exon	69153831	69154009	1000	-	.	gene_id "MSTRG.79435"; transcript_id "MSTRG.79435.295"; exon_number "8";
chr17	StringTie	exon	69154235	69154326	1000	-	.	gene_id "MSTRG.79435"; transcript_id "MSTRG.79435.295"; exon_number "9";
chr17	StringTie	exon	69155019	69155136	1000	-	.	gene_id "MSTRG.79435"; transcript_id "MSTRG.79435.295"; exon_number "10";
chr17	StringTie	exon	69155805	69155925	1000	-	.	gene_id "MSTRG.79435"; transcript_id "MSTRG.79435.295"; exon_number "11";
chr17	StringTie	exon	69156832	69156923	1000	-	.	gene_id "MSTRG.79435"; transcript_id "MSTRG.79435.295"; exon_number "12";
chr17	StringTie	exon	69164074	69164154	1000	-	.	gene_id "MSTRG.79435"; transcript_id "MSTRG.79435.295"; exon_number "13";
chr17	StringTie	exon	69164964	69165083	1000	-	.	gene_id "MSTRG.79435"; transcript_id "MSTRG.79435.295"; exon_number "14";
chr17	StringTie	exon	69174281	69174394	1000	-	.	gene_id "MSTRG.79435"; transcript_id "MSTRG.79435.295"; exon_number "15";
chr17	StringTie	exon	69174607	69174777	1000	-	.	gene_id "MSTRG.79435"; transcript_id "MSTRG.79435.295"; exon_number "16";
chr17	StringTie	exon	69175406	69175513	1000	-	.	gene_id "MSTRG.79435"; transcript_id "MSTRG.79435.295"; exon_number "17";
chr17	StringTie	exon	69175619	69176088	1000	-	.	gene_id "MSTRG.79435"; transcript_id "MSTRG.79435.295"; exon_number "18";
chr17	StringTie	transcript	69146920	69175890	1000	-	.	gene_id "MSTRG.79435"; transcript_id "MSTRG.79435.296";
chr17	StringTie	exon	69146920	69148925	1000	-	.	gene_id "MSTRG.79435"; transcript_id "MSTRG.79435.296"; exon_number "1";
chr17	StringTie	exon	69149033	69149088	1000	-	.	gene_id "MSTRG.79435"; transcript_id "MSTRG.79435.296"; exon_number "2";
chr17	StringTie	exon	69149984	69150063	1000	-	.	gene_id "MSTRG.79435"; transcript_id "MSTRG.79435.296"; exon_number "3";
chr17	StringTie	exon	69152043	69152183	1000	-	.	gene_id "MSTRG.79435"; transcript_id "MSTRG.79435.296"; exon_number "4";
chr17	StringTie	exon	69152362	69152481	1000	-	.	gene_id "MSTRG.79435"; transcript_id "MSTRG.79435.296"; exon_number "5";
chr17	StringTie	exon	69153305	69153399	1000	-	.	gene_id "MSTRG.79435"; transcript_id "MSTRG.79435.296"; exon_number "6";
chr17	StringTie	exon	69153471	69153546	1000	-	.	gene_id "MSTRG.79435"; transcript_id "MSTRG.79435.296"; exon_number "7";
chr17	StringTie	exon	69153831	69154009	1000	-	.	gene_id "MSTRG.79435"; transcript_id "MSTRG.79435.296"; exon_number "8";
chr17	StringTie	exon	69154235	69154326	1000	-	.	gene_id "MSTRG.79435"; transcript_id "MSTRG.79435.296"; exon_number "9";
chr17	StringTie	exon	69155019	69155136	1000	-	.	gene_id "MSTRG.79435"; transcript_id "MSTRG.79435.296"; exon_number "10";
chr17	StringTie	exon	69155805	69155925	1000	-	.	gene_id "MSTRG.79435"; transcript_id "MSTRG.79435.296"; exon_number "11";
chr17	StringTie	exon	69156832	69156923	1000	-	.	gene_id "MSTRG.79435"; transcript_id "MSTRG.79435.296"; exon_number "12";
chr17	StringTie	exon	69164074	69164154	1000	-	.	gene_id "MSTRG.79435"; transcript_id "MSTRG.79435.296"; exon_number "13";
chr17	StringTie	exon	69164964	69165083	1000	-	.	gene_id "MSTRG.79435"; transcript_id "MSTRG.79435.296"; exon_number "14";
chr17	StringTie	exon	69175406	69175513	1000	-	.	gene_id "MSTRG.79435"; transcript_id "MSTRG.79435.296"; exon_number "15";
chr17	StringTie	exon	69175619	69175890	1000	-	.	gene_id "MSTRG.79435"; transcript_id "MSTRG.79435.296"; exon_number "16";
chr17	StringTie	transcript	69146924	69327091	1000	-	.	gene_id "MSTRG.79435"; transcript_id "MSTRG.79435.297";
chr17	StringTie	exon	69146924	69148925	1000	-	.	gene_id "MSTRG.79435"; transcript_id "MSTRG.79435.297"; exon_number "1";
chr17	StringTie	exon	69149033	69149088	1000	-	.	gene_id "MSTRG.79435"; transcript_id "MSTRG.79435.297"; exon_number "2";
chr17	StringTie	exon	69149984	69150063	1000	-	.	gene_id "MSTRG.79435"; transcript_id "MSTRG.79435.297"; exon_number "3";
chr17	StringTie	exon	69152043	69152183	1000	-	.	gene_id "MSTRG.79435"; transcript_id "MSTRG.79435.297"; exon_number "4";
chr17	StringTie	exon	69152362	69152481	1000	-	.	gene_id "MSTRG.79435"; transcript_id "MSTRG.79435.297"; exon_number "5";
chr17	StringTie	exon	69153305	69153399	1000	-	.	gene_id "MSTRG.79435"; transcript_id "MSTRG.79435.297"; exon_number "6";
chr17	StringTie	exon	69153471	69153546	1000	-	.	gene_id "MSTRG.79435"; transcript_id "MSTRG.79435.297"; exon_number "7";
chr17	StringTie	exon	69153831	69154009	1000	-	.	gene_id "MSTRG.79435"; transcript_id "MSTRG.79435.297"; exon_number "8";
chr17	StringTie	exon	69154235	69154326	1000	-	.	gene_id "MSTRG.79435"; transcript_id "MSTRG.79435.297"; exon_number "9";
chr17	StringTie	exon	69155019	69155136	1000	-	.	gene_id "MSTRG.79435"; transcript_id "MSTRG.79435.297"; exon_number "10";
chr17	StringTie	exon	69155805	69155925	1000	-	.	gene_id "MSTRG.79435"; transcript_id "MSTRG.79435.297"; exon_number "11";
chr17	StringTie	exon	69156832	69156923	1000	-	.	gene_id "MSTRG.79435"; transcript_id "MSTRG.79435.297"; exon_number "12";
chr17	StringTie	exon	69164074	69164154	1000	-	.	gene_id "MSTRG.79435"; transcript_id "MSTRG.79435.297"; exon_number "13";
chr17	StringTie	exon	69164964	69165083	1000	-	.	gene_id "MSTRG.79435"; transcript_id "MSTRG.79435.297"; exon_number "14";
chr17	StringTie	exon	69174281	69174394	1000	-	.	gene_id "MSTRG.79435"; transcript_id "MSTRG.79435.297"; exon_number "15";
chr17	StringTie	exon	69174607	69174777	1000	-	.	gene_id "MSTRG.79435"; transcript_id "MSTRG.79435.297"; exon_number "16";
chr17	StringTie	exon	69175406	69175513	1000	-	.	gene_id "MSTRG.79435"; transcript_id "MSTRG.79435.297"; exon_number "17";
chr17	StringTie	exon	69178920	69179008	1000	-	.	gene_id "MSTRG.79435"; transcript_id "MSTRG.79435.297"; exon_number "18";
chr17	StringTie	exon	69182153	69182290	1000	-	.	gene_id "MSTRG.79435"; transcript_id "MSTRG.79435.297"; exon_number "19";
chr17	StringTie	exon	69182675	69182808	1000	-	.	gene_id "MSTRG.79435"; transcript_id "MSTRG.79435.297"; exon_number "20";
chr17	StringTie	exon	69185477	69185643	1000	-	.	gene_id "MSTRG.79435"; transcript_id "MSTRG.79435.297"; exon_number "21";
chr17	StringTie	exon	69187681	69187879	1000	-	.	gene_id "MSTRG.79435"; transcript_id "MSTRG.79435.297"; exon_number "22";
chr17	StringTie	exon	69190358	69190477	1000	-	.	gene_id "MSTRG.79435"; transcript_id "MSTRG.79435.297"; exon_number "23";
chr17	StringTie	exon	69191176	69191315	1000	-	.	gene_id "MSTRG.79435"; transcript_id "MSTRG.79435.297"; exon_number "24";
chr17	StringTie	exon	69192563	69192653	1000	-	.	gene_id "MSTRG.79435"; transcript_id "MSTRG.79435.297"; exon_number "25";
chr17	StringTie	exon	69193110	69193248	1000	-	.	gene_id "MSTRG.79435"; transcript_id "MSTRG.79435.297"; exon_number "26";
chr17	StringTie	exon	69193493	69193612	1000	-	.	gene_id "MSTRG.79435"; transcript_id "MSTRG.79435.297"; exon_number "27";
chr17	StringTie	exon	69193814	69193989	1000	-	.	gene_id "MSTRG.79435"; transcript_id "MSTRG.79435.297"; exon_number "28";
chr17	StringTie	exon	69194385	69194495	1000	-	.	gene_id "MSTRG.79435"; transcript_id "MSTRG.79435.297"; exon_number "29";
chr17	StringTie	exon	69196206	69196483	1000	-	.	gene_id "MSTRG.79435"; transcript_id "MSTRG.79435.297"; exon_number "30";
chr17	StringTie	exon	69197064	69197122	1000	-	.	gene_id "MSTRG.79435"; transcript_id "MSTRG.79435.297"; exon_number "31";
chr17	StringTie	exon	69201500	69201668	1000	-	.	gene_id "MSTRG.79435"; transcript_id "MSTRG.79435.297"; exon_number "32";
chr17	StringTie	exon	69214704	69214851	1000	-	.	gene_id "MSTRG.79435"; transcript_id "MSTRG.79435.297"; exon_number "33";
chr17	StringTie	exon	69215450	69215541	1000	-	.	gene_id "MSTRG.79435"; transcript_id "MSTRG.79435.297"; exon_number "34";
chr17	StringTie	exon	69219545	69219771	1000	-	.	gene_id "MSTRG.79435"; transcript_id "MSTRG.79435.297"; exon_number "35";
chr17	StringTie	exon	69221792	69221895	1000	-	.	gene_id "MSTRG.79435"; transcript_id "MSTRG.79435.297"; exon_number "36";
chr17	StringTie	exon	69222533	69222697	1000	-	.	gene_id "MSTRG.79435"; transcript_id "MSTRG.79435.297"; exon_number "37";
chr17	StringTie	exon	69223628	69223709	1000	-	.	gene_id "MSTRG.79435"; transcript_id "MSTRG.79435.297"; exon_number "38";
chr17	StringTie	exon	69225325	69225529	1000	-	.	gene_id "MSTRG.79435"; transcript_id "MSTRG.79435.297"; exon_number "39";
chr17	StringTie	exon	69227145	69227285	1000	-	.	gene_id "MSTRG.79435"; transcript_id "MSTRG.79435.297"; exon_number "40";
chr17	StringTie	exon	69244529	69247644	1000	-	.	gene_id "MSTRG.79435"; transcript_id "MSTRG.79435.297"; exon_number "41";
chr17	StringTie	exon	69248262	69248317	1000	-	.	gene_id "MSTRG.79435"; transcript_id "MSTRG.79435.297"; exon_number "42";
chr17	StringTie	exon	69249905	69249984	1000	-	.	gene_id "MSTRG.79435"; transcript_id "MSTRG.79435.297"; exon_number "43";
chr17	StringTie	exon	69250472	69253667	1000	-	.	gene_id "MSTRG.79435"; transcript_id "MSTRG.79435.297"; exon_number "44";
chr17	StringTie	exon	69253794	69253869	1000	-	.	gene_id "MSTRG.79435"; transcript_id "MSTRG.79435.297"; exon_number "45";
chr17	StringTie	exon	69254315	69254490	1000	-	.	gene_id "MSTRG.79435"; transcript_id "MSTRG.79435.297"; exon_number "46";
chr17	StringTie	exon	69255543	69255634	1000	-	.	gene_id "MSTRG.79435"; transcript_id "MSTRG.79435.297"; exon_number "47";
chr17	StringTie	exon	69255733	69255850	1000	-	.	gene_id "MSTRG.79435"; transcript_id "MSTRG.79435.297"; exon_number "48";
chr17	StringTie	exon	69256157	69256283	1000	-	.	gene_id "MSTRG.79435"; transcript_id "MSTRG.79435.297"; exon_number "49";
chr17	StringTie	exon	69259706	69259797	1000	-	.	gene_id "MSTRG.79435"; transcript_id "MSTRG.79435.297"; exon_number "50";
chr17	StringTie	exon	69260338	69260412	1000	-	.	gene_id "MSTRG.79435"; transcript_id "MSTRG.79435.297"; exon_number "51";
chr17	StringTie	exon	69261125	69261259	1000	-	.	gene_id "MSTRG.79435"; transcript_id "MSTRG.79435.297"; exon_number "52";
chr17	StringTie	exon	69261635	69261748	1000	-	.	gene_id "MSTRG.79435"; transcript_id "MSTRG.79435.297"; exon_number "53";
chr17	StringTie	exon	69264735	69264905	1000	-	.	gene_id "MSTRG.79435"; transcript_id "MSTRG.79435.297"; exon_number "54";
chr17	StringTie	exon	69267943	69268056	1000	-	.	gene_id "MSTRG.79435"; transcript_id "MSTRG.79435.297"; exon_number "55";
chr17	StringTie	exon	69270613	69270750	1000	-	.	gene_id "MSTRG.79435"; transcript_id "MSTRG.79435.297"; exon_number "56";
chr17	StringTie	exon	69271162	69271289	1000	-	.	gene_id "MSTRG.79435"; transcript_id "MSTRG.79435.297"; exon_number "57";
chr17	StringTie	exon	69273943	69274128	1000	-	.	gene_id "MSTRG.79435"; transcript_id "MSTRG.79435.297"; exon_number "58";
chr17	StringTie	exon	69277641	69277842	1000	-	.	gene_id "MSTRG.79435"; transcript_id "MSTRG.79435.297"; exon_number "59";
chr17	StringTie	exon	69283953	69284072	1000	-	.	gene_id "MSTRG.79435"; transcript_id "MSTRG.79435.297"; exon_number "60";
chr17	StringTie	exon	69285898	69286037	1000	-	.	gene_id "MSTRG.79435"; transcript_id "MSTRG.79435.297"; exon_number "61";
chr17	StringTie	exon	69286221	69286311	1000	-	.	gene_id "MSTRG.79435"; transcript_id "MSTRG.79435.297"; exon_number "62";
chr17	StringTie	exon	69287613	69287751	1000	-	.	gene_id "MSTRG.79435"; transcript_id "MSTRG.79435.297"; exon_number "63";
chr17	StringTie	exon	69289177	69289296	1000	-	.	gene_id "MSTRG.79435"; transcript_id "MSTRG.79435.297"; exon_number "64";
chr17	StringTie	exon	69289862	69290037	1000	-	.	gene_id "MSTRG.79435"; transcript_id "MSTRG.79435.297"; exon_number "65";
chr17	StringTie	exon	69291216	69291326	1000	-	.	gene_id "MSTRG.79435"; transcript_id "MSTRG.79435.297"; exon_number "66";
chr17	StringTie	exon	69294655	69294713	1000	-	.	gene_id "MSTRG.79435"; transcript_id "MSTRG.79435.297"; exon_number "67";
chr17	StringTie	exon	69297191	69297359	1000	-	.	gene_id "MSTRG.79435"; transcript_id "MSTRG.79435.297"; exon_number "68";
chr17	StringTie	exon	69301139	69301286	1000	-	.	gene_id "MSTRG.79435"; transcript_id "MSTRG.79435.297"; exon_number "69";
chr17	StringTie	exon	69302718	69302906	1000	-	.	gene_id "MSTRG.79435"; transcript_id "MSTRG.79435.297"; exon_number "70";
chr17	StringTie	exon	69304669	69304810	1000	-	.	gene_id "MSTRG.79435"; transcript_id "MSTRG.79435.297"; exon_number "71";
chr17	StringTie	exon	69306725	69306954	1000	-	.	gene_id "MSTRG.79435"; transcript_id "MSTRG.79435.297"; exon_number "72";
chr17	StringTie	exon	69308280	69308368	1000	-	.	gene_id "MSTRG.79435"; transcript_id "MSTRG.79435.297"; exon_number "73";
chr17	StringTie	exon	69309262	69309423	1000	-	.	gene_id "MSTRG.79435"; transcript_id "MSTRG.79435.297"; exon_number "74";
chr17	StringTie	exon	69313092	69313296	1000	-	.	gene_id "MSTRG.79435"; transcript_id "MSTRG.79435.297"; exon_number "75";
chr17	StringTie	exon	69314314	69317823	1000	-	.	gene_id "MSTRG.79435"; transcript_id "MSTRG.79435.297"; exon_number "76";
chr17	StringTie	exon	69325699	69325817	1000	-	.	gene_id "MSTRG.79435"; transcript_id "MSTRG.79435.297"; exon_number "77";
chr17	StringTie	exon	69327052	69327091	1000	-	.	gene_id "MSTRG.79435"; transcript_id "MSTRG.79435.297"; exon_number "78";
chr17	StringTie	transcript	69146940	69327257	1000	-	.	gene_id "MSTRG.79435"; transcript_id "MSTRG.79435.298";
chr17	StringTie	exon	69146940	69148925	1000	-	.	gene_id "MSTRG.79435"; transcript_id "MSTRG.79435.298"; exon_number "1";
chr17	StringTie	exon	69149033	69149088	1000	-	.	gene_id "MSTRG.79435"; transcript_id "MSTRG.79435.298"; exon_number "2";
chr17	StringTie	exon	69149984	69150063	1000	-	.	gene_id "MSTRG.79435"; transcript_id "MSTRG.79435.298"; exon_number "3";
chr17	StringTie	exon	69152043	69152183	1000	-	.	gene_id "MSTRG.79435"; transcript_id "MSTRG.79435.298"; exon_number "4";
chr17	StringTie	exon	69152362	69152481	1000	-	.	gene_id "MSTRG.79435"; transcript_id "MSTRG.79435.298"; exon_number "5";
chr17	StringTie	exon	69153305	69153399	1000	-	.	gene_id "MSTRG.79435"; transcript_id "MSTRG.79435.298"; exon_number "6";
chr17	StringTie	exon	69153471	69153546	1000	-	.	gene_id "MSTRG.79435"; transcript_id "MSTRG.79435.298"; exon_number "7";
chr17	StringTie	exon	69153831	69154009	1000	-	.	gene_id "MSTRG.79435"; transcript_id "MSTRG.79435.298"; exon_number "8";
chr17	StringTie	exon	69154235	69154326	1000	-	.	gene_id "MSTRG.79435"; transcript_id "MSTRG.79435.298"; exon_number "9";
chr17	StringTie	exon	69155019	69155136	1000	-	.	gene_id "MSTRG.79435"; transcript_id "MSTRG.79435.298"; exon_number "10";
chr17	StringTie	exon	69155805	69155925	1000	-	.	gene_id "MSTRG.79435"; transcript_id "MSTRG.79435.298"; exon_number "11";
chr17	StringTie	exon	69156832	69164154	1000	-	.	gene_id "MSTRG.79435"; transcript_id "MSTRG.79435.298"; exon_number "12";
chr17	StringTie	exon	69164964	69165083	1000	-	.	gene_id "MSTRG.79435"; transcript_id "MSTRG.79435.298"; exon_number "13";
chr17	StringTie	exon	69174281	69174394	1000	-	.	gene_id "MSTRG.79435"; transcript_id "MSTRG.79435.298"; exon_number "14";
chr17	StringTie	exon	69174607	69174777	1000	-	.	gene_id "MSTRG.79435"; transcript_id "MSTRG.79435.298"; exon_number "15";
chr17	StringTie	exon	69175406	69175513	1000	-	.	gene_id "MSTRG.79435"; transcript_id "MSTRG.79435.298"; exon_number "16";
chr17	StringTie	exon	69182153	69182290	1000	-	.	gene_id "MSTRG.79435"; transcript_id "MSTRG.79435.298"; exon_number "17";
chr17	StringTie	exon	69182675	69182808	1000	-	.	gene_id "MSTRG.79435"; transcript_id "MSTRG.79435.298"; exon_number "18";
chr17	StringTie	exon	69185477	69185643	1000	-	.	gene_id "MSTRG.79435"; transcript_id "MSTRG.79435.298"; exon_number "19";
chr17	StringTie	exon	69187681	69187879	1000	-	.	gene_id "MSTRG.79435"; transcript_id "MSTRG.79435.298"; exon_number "20";
chr17	StringTie	exon	69190358	69190477	1000	-	.	gene_id "MSTRG.79435"; transcript_id "MSTRG.79435.298"; exon_number "21";
chr17	StringTie	exon	69191176	69191315	1000	-	.	gene_id "MSTRG.79435"; transcript_id "MSTRG.79435.298"; exon_number "22";
chr17	StringTie	exon	69192563	69192653	1000	-	.	gene_id "MSTRG.79435"; transcript_id "MSTRG.79435.298"; exon_number "23";
chr17	StringTie	exon	69193110	69193248	1000	-	.	gene_id "MSTRG.79435"; transcript_id "MSTRG.79435.298"; exon_number "24";
chr17	StringTie	exon	69193493	69193612	1000	-	.	gene_id "MSTRG.79435"; transcript_id "MSTRG.79435.298"; exon_number "25";
chr17	StringTie	exon	69194385	69194495	1000	-	.	gene_id "MSTRG.79435"; transcript_id "MSTRG.79435.298"; exon_number "26";
chr17	StringTie	exon	69197064	69197122	1000	-	.	gene_id "MSTRG.79435"; transcript_id "MSTRG.79435.298"; exon_number "27";
chr17	StringTie	exon	69214704	69216000	1000	-	.	gene_id "MSTRG.79435"; transcript_id "MSTRG.79435.298"; exon_number "28";
chr17	StringTie	exon	69216217	69219771	1000	-	.	gene_id "MSTRG.79435"; transcript_id "MSTRG.79435.298"; exon_number "29";
chr17	StringTie	exon	69221792	69221895	1000	-	.	gene_id "MSTRG.79435"; transcript_id "MSTRG.79435.298"; exon_number "30";
chr17	StringTie	exon	69222533	69222697	1000	-	.	gene_id "MSTRG.79435"; transcript_id "MSTRG.79435.298"; exon_number "31";
chr17	StringTie	exon	69225325	69225529	1000	-	.	gene_id "MSTRG.79435"; transcript_id "MSTRG.79435.298"; exon_number "32";
chr17	StringTie	exon	69227145	69227285	1000	-	.	gene_id "MSTRG.79435"; transcript_id "MSTRG.79435.298"; exon_number "33";
chr17	StringTie	exon	69228581	69228860	1000	-	.	gene_id "MSTRG.79435"; transcript_id "MSTRG.79435.298"; exon_number "34";
chr17	StringTie	exon	69244529	69247644	1000	-	.	gene_id "MSTRG.79435"; transcript_id "MSTRG.79435.298"; exon_number "35";
chr17	StringTie	exon	69248262	69248317	1000	-	.	gene_id "MSTRG.79435"; transcript_id "MSTRG.79435.298"; exon_number "36";
chr17	StringTie	exon	69249905	69249984	1000	-	.	gene_id "MSTRG.79435"; transcript_id "MSTRG.79435.298"; exon_number "37";
chr17	StringTie	exon	69250472	69250621	1000	-	.	gene_id "MSTRG.79435"; transcript_id "MSTRG.79435.298"; exon_number "38";
chr17	StringTie	exon	69251747	69251866	1000	-	.	gene_id "MSTRG.79435"; transcript_id "MSTRG.79435.298"; exon_number "39";
chr17	StringTie	exon	69253573	69253667	1000	-	.	gene_id "MSTRG.79435"; transcript_id "MSTRG.79435.298"; exon_number "40";
chr17	StringTie	exon	69253794	69253869	1000	-	.	gene_id "MSTRG.79435"; transcript_id "MSTRG.79435.298"; exon_number "41";
chr17	StringTie	exon	69254315	69254490	1000	-	.	gene_id "MSTRG.79435"; transcript_id "MSTRG.79435.298"; exon_number "42";
chr17	StringTie	exon	69255543	69255634	1000	-	.	gene_id "MSTRG.79435"; transcript_id "MSTRG.79435.298"; exon_number "43";
chr17	StringTie	exon	69255733	69255850	1000	-	.	gene_id "MSTRG.79435"; transcript_id "MSTRG.79435.298"; exon_number "44";
chr17	StringTie	exon	69256157	69256283	1000	-	.	gene_id "MSTRG.79435"; transcript_id "MSTRG.79435.298"; exon_number "45";
chr17	StringTie	exon	69259706	69259797	1000	-	.	gene_id "MSTRG.79435"; transcript_id "MSTRG.79435.298"; exon_number "46";
chr17	StringTie	exon	69260338	69260412	1000	-	.	gene_id "MSTRG.79435"; transcript_id "MSTRG.79435.298"; exon_number "47";
chr17	StringTie	exon	69261125	69261259	1000	-	.	gene_id "MSTRG.79435"; transcript_id "MSTRG.79435.298"; exon_number "48";
chr17	StringTie	exon	69261635	69261748	1000	-	.	gene_id "MSTRG.79435"; transcript_id "MSTRG.79435.298"; exon_number "49";
chr17	StringTie	exon	69264735	69264905	1000	-	.	gene_id "MSTRG.79435"; transcript_id "MSTRG.79435.298"; exon_number "50";
chr17	StringTie	exon	69267943	69268056	1000	-	.	gene_id "MSTRG.79435"; transcript_id "MSTRG.79435.298"; exon_number "51";
chr17	StringTie	exon	69270613	69270750	1000	-	.	gene_id "MSTRG.79435"; transcript_id "MSTRG.79435.298"; exon_number "52";
chr17	StringTie	exon	69271162	69271289	1000	-	.	gene_id "MSTRG.79435"; transcript_id "MSTRG.79435.298"; exon_number "53";
chr17	StringTie	exon	69273959	69274128	1000	-	.	gene_id "MSTRG.79435"; transcript_id "MSTRG.79435.298"; exon_number "54";
chr17	StringTie	exon	69277641	69277842	1000	-	.	gene_id "MSTRG.79435"; transcript_id "MSTRG.79435.298"; exon_number "55";
chr17	StringTie	exon	69283953	69284072	1000	-	.	gene_id "MSTRG.79435"; transcript_id "MSTRG.79435.298"; exon_number "56";
chr17	StringTie	exon	69285898	69286037	1000	-	.	gene_id "MSTRG.79435"; transcript_id "MSTRG.79435.298"; exon_number "57";
chr17	StringTie	exon	69286221	69286311	1000	-	.	gene_id "MSTRG.79435"; transcript_id "MSTRG.79435.298"; exon_number "58";
chr17	StringTie	exon	69287613	69287751	1000	-	.	gene_id "MSTRG.79435"; transcript_id "MSTRG.79435.298"; exon_number "59";
chr17	StringTie	exon	69289177	69289296	1000	-	.	gene_id "MSTRG.79435"; transcript_id "MSTRG.79435.298"; exon_number "60";
chr17	StringTie	exon	69289862	69290037	1000	-	.	gene_id "MSTRG.79435"; transcript_id "MSTRG.79435.298"; exon_number "61";
chr17	StringTie	exon	69291216	69291326	1000	-	.	gene_id "MSTRG.79435"; transcript_id "MSTRG.79435.298"; exon_number "62";
chr17	StringTie	exon	69294655	69294713	1000	-	.	gene_id "MSTRG.79435"; transcript_id "MSTRG.79435.298"; exon_number "63";
chr17	StringTie	exon	69297191	69297359	1000	-	.	gene_id "MSTRG.79435"; transcript_id "MSTRG.79435.298"; exon_number "64";
chr17	StringTie	exon	69301139	69301286	1000	-	.	gene_id "MSTRG.79435"; transcript_id "MSTRG.79435.298"; exon_number "65";
chr17	StringTie	exon	69302718	69302906	1000	-	.	gene_id "MSTRG.79435"; transcript_id "MSTRG.79435.298"; exon_number "66";
chr17	StringTie	exon	69304669	69304810	1000	-	.	gene_id "MSTRG.79435"; transcript_id "MSTRG.79435.298"; exon_number "67";
chr17	StringTie	exon	69306725	69306954	1000	-	.	gene_id "MSTRG.79435"; transcript_id "MSTRG.79435.298"; exon_number "68";
chr17	StringTie	exon	69308280	69308368	1000	-	.	gene_id "MSTRG.79435"; transcript_id "MSTRG.79435.298"; exon_number "69";
chr17	StringTie	exon	69309262	69309423	1000	-	.	gene_id "MSTRG.79435"; transcript_id "MSTRG.79435.298"; exon_number "70";
chr17	StringTie	exon	69313092	69313296	1000	-	.	gene_id "MSTRG.79435"; transcript_id "MSTRG.79435.298"; exon_number "71";
chr17	StringTie	exon	69314314	69317823	1000	-	.	gene_id "MSTRG.79435"; transcript_id "MSTRG.79435.298"; exon_number "72";
chr17	StringTie	exon	69325699	69325817	1000	-	.	gene_id "MSTRG.79435"; transcript_id "MSTRG.79435.298"; exon_number "73";
chr17	StringTie	exon	69327052	69327257	1000	-	.	gene_id "MSTRG.79435"; transcript_id "MSTRG.79435.298"; exon_number "74";
chr17	StringTie	transcript	69146941	69327174	1000	-	.	gene_id "MSTRG.79435"; transcript_id "MSTRG.79435.299";
chr17	StringTie	exon	69146941	69148925	1000	-	.	gene_id "MSTRG.79435"; transcript_id "MSTRG.79435.299"; exon_number "1";
chr17	StringTie	exon	69149033	69149088	1000	-	.	gene_id "MSTRG.79435"; transcript_id "MSTRG.79435.299"; exon_number "2";
chr17	StringTie	exon	69149984	69150063	1000	-	.	gene_id "MSTRG.79435"; transcript_id "MSTRG.79435.299"; exon_number "3";
chr17	StringTie	exon	69152043	69152183	1000	-	.	gene_id "MSTRG.79435"; transcript_id "MSTRG.79435.299"; exon_number "4";
chr17	StringTie	exon	69152362	69152481	1000	-	.	gene_id "MSTRG.79435"; transcript_id "MSTRG.79435.299"; exon_number "5";
chr17	StringTie	exon	69153305	69153399	1000	-	.	gene_id "MSTRG.79435"; transcript_id "MSTRG.79435.299"; exon_number "6";
chr17	StringTie	exon	69153471	69153546	1000	-	.	gene_id "MSTRG.79435"; transcript_id "MSTRG.79435.299"; exon_number "7";
chr17	StringTie	exon	69153831	69154009	1000	-	.	gene_id "MSTRG.79435"; transcript_id "MSTRG.79435.299"; exon_number "8";
chr17	StringTie	exon	69154235	69154326	1000	-	.	gene_id "MSTRG.79435"; transcript_id "MSTRG.79435.299"; exon_number "9";
chr17	StringTie	exon	69155019	69155136	1000	-	.	gene_id "MSTRG.79435"; transcript_id "MSTRG.79435.299"; exon_number "10";
chr17	StringTie	exon	69155805	69155925	1000	-	.	gene_id "MSTRG.79435"; transcript_id "MSTRG.79435.299"; exon_number "11";
chr17	StringTie	exon	69156832	69156923	1000	-	.	gene_id "MSTRG.79435"; transcript_id "MSTRG.79435.299"; exon_number "12";
chr17	StringTie	exon	69164074	69164154	1000	-	.	gene_id "MSTRG.79435"; transcript_id "MSTRG.79435.299"; exon_number "13";
chr17	StringTie	exon	69164964	69165083	1000	-	.	gene_id "MSTRG.79435"; transcript_id "MSTRG.79435.299"; exon_number "14";
chr17	StringTie	exon	69174281	69174394	1000	-	.	gene_id "MSTRG.79435"; transcript_id "MSTRG.79435.299"; exon_number "15";
chr17	StringTie	exon	69174607	69174777	1000	-	.	gene_id "MSTRG.79435"; transcript_id "MSTRG.79435.299"; exon_number "16";
chr17	StringTie	exon	69175406	69175513	1000	-	.	gene_id "MSTRG.79435"; transcript_id "MSTRG.79435.299"; exon_number "17";
chr17	StringTie	exon	69178920	69179008	1000	-	.	gene_id "MSTRG.79435"; transcript_id "MSTRG.79435.299"; exon_number "18";
chr17	StringTie	exon	69182153	69182290	1000	-	.	gene_id "MSTRG.79435"; transcript_id "MSTRG.79435.299"; exon_number "19";
chr17	StringTie	exon	69182675	69182808	1000	-	.	gene_id "MSTRG.79435"; transcript_id "MSTRG.79435.299"; exon_number "20";
chr17	StringTie	exon	69185477	69185643	1000	-	.	gene_id "MSTRG.79435"; transcript_id "MSTRG.79435.299"; exon_number "21";
chr17	StringTie	exon	69187681	69187879	1000	-	.	gene_id "MSTRG.79435"; transcript_id "MSTRG.79435.299"; exon_number "22";
chr17	StringTie	exon	69190358	69190477	1000	-	.	gene_id "MSTRG.79435"; transcript_id "MSTRG.79435.299"; exon_number "23";
chr17	StringTie	exon	69191176	69191315	1000	-	.	gene_id "MSTRG.79435"; transcript_id "MSTRG.79435.299"; exon_number "24";
chr17	StringTie	exon	69192563	69192653	1000	-	.	gene_id "MSTRG.79435"; transcript_id "MSTRG.79435.299"; exon_number "25";
chr17	StringTie	exon	69193110	69193248	1000	-	.	gene_id "MSTRG.79435"; transcript_id "MSTRG.79435.299"; exon_number "26";
chr17	StringTie	exon	69193493	69193612	1000	-	.	gene_id "MSTRG.79435"; transcript_id "MSTRG.79435.299"; exon_number "27";
chr17	StringTie	exon	69193814	69193989	1000	-	.	gene_id "MSTRG.79435"; transcript_id "MSTRG.79435.299"; exon_number "28";
chr17	StringTie	exon	69194385	69197122	1000	-	.	gene_id "MSTRG.79435"; transcript_id "MSTRG.79435.299"; exon_number "29";
chr17	StringTie	exon	69214704	69214851	1000	-	.	gene_id "MSTRG.79435"; transcript_id "MSTRG.79435.299"; exon_number "30";
chr17	StringTie	exon	69215815	69216000	1000	-	.	gene_id "MSTRG.79435"; transcript_id "MSTRG.79435.299"; exon_number "31";
chr17	StringTie	exon	69216217	69216358	1000	-	.	gene_id "MSTRG.79435"; transcript_id "MSTRG.79435.299"; exon_number "32";
chr17	StringTie	exon	69219545	69219771	1000	-	.	gene_id "MSTRG.79435"; transcript_id "MSTRG.79435.299"; exon_number "33";
chr17	StringTie	exon	69222533	69222697	1000	-	.	gene_id "MSTRG.79435"; transcript_id "MSTRG.79435.299"; exon_number "34";
chr17	StringTie	exon	69225325	69225529	1000	-	.	gene_id "MSTRG.79435"; transcript_id "MSTRG.79435.299"; exon_number "35";
chr17	StringTie	exon	69227145	69227285	1000	-	.	gene_id "MSTRG.79435"; transcript_id "MSTRG.79435.299"; exon_number "36";
chr17	StringTie	exon	69228581	69228860	1000	-	.	gene_id "MSTRG.79435"; transcript_id "MSTRG.79435.299"; exon_number "37";
chr17	StringTie	exon	69244529	69247644	1000	-	.	gene_id "MSTRG.79435"; transcript_id "MSTRG.79435.299"; exon_number "38";
chr17	StringTie	exon	69248262	69248317	1000	-	.	gene_id "MSTRG.79435"; transcript_id "MSTRG.79435.299"; exon_number "39";
chr17	StringTie	exon	69249905	69249984	1000	-	.	gene_id "MSTRG.79435"; transcript_id "MSTRG.79435.299"; exon_number "40";
chr17	StringTie	exon	69250472	69250621	1000	-	.	gene_id "MSTRG.79435"; transcript_id "MSTRG.79435.299"; exon_number "41";
chr17	StringTie	exon	69251747	69251866	1000	-	.	gene_id "MSTRG.79435"; transcript_id "MSTRG.79435.299"; exon_number "42";
chr17	StringTie	exon	69253573	69253667	1000	-	.	gene_id "MSTRG.79435"; transcript_id "MSTRG.79435.299"; exon_number "43";
chr17	StringTie	exon	69253794	69253869	1000	-	.	gene_id "MSTRG.79435"; transcript_id "MSTRG.79435.299"; exon_number "44";
chr17	StringTie	exon	69254315	69254490	1000	-	.	gene_id "MSTRG.79435"; transcript_id "MSTRG.79435.299"; exon_number "45";
chr17	StringTie	exon	69255543	69255634	1000	-	.	gene_id "MSTRG.79435"; transcript_id "MSTRG.79435.299"; exon_number "46";
chr17	StringTie	exon	69255733	69255850	1000	-	.	gene_id "MSTRG.79435"; transcript_id "MSTRG.79435.299"; exon_number "47";
chr17	StringTie	exon	69256157	69256283	1000	-	.	gene_id "MSTRG.79435"; transcript_id "MSTRG.79435.299"; exon_number "48";
chr17	StringTie	exon	69259706	69259797	1000	-	.	gene_id "MSTRG.79435"; transcript_id "MSTRG.79435.299"; exon_number "49";
chr17	StringTie	exon	69260338	69260412	1000	-	.	gene_id "MSTRG.79435"; transcript_id "MSTRG.79435.299"; exon_number "50";
chr17	StringTie	exon	69261125	69261259	1000	-	.	gene_id "MSTRG.79435"; transcript_id "MSTRG.79435.299"; exon_number "51";
chr17	StringTie	exon	69261635	69261748	1000	-	.	gene_id "MSTRG.79435"; transcript_id "MSTRG.79435.299"; exon_number "52";
chr17	StringTie	exon	69264735	69264905	1000	-	.	gene_id "MSTRG.79435"; transcript_id "MSTRG.79435.299"; exon_number "53";
chr17	StringTie	exon	69267943	69268056	1000	-	.	gene_id "MSTRG.79435"; transcript_id "MSTRG.79435.299"; exon_number "54";
chr17	StringTie	exon	69270613	69270750	1000	-	.	gene_id "MSTRG.79435"; transcript_id "MSTRG.79435.299"; exon_number "55";
chr17	StringTie	exon	69271162	69271289	1000	-	.	gene_id "MSTRG.79435"; transcript_id "MSTRG.79435.299"; exon_number "56";
chr17	StringTie	exon	69273943	69274128	1000	-	.	gene_id "MSTRG.79435"; transcript_id "MSTRG.79435.299"; exon_number "57";
chr17	StringTie	exon	69277641	69277842	1000	-	.	gene_id "MSTRG.79435"; transcript_id "MSTRG.79435.299"; exon_number "58";
chr17	StringTie	exon	69283953	69284072	1000	-	.	gene_id "MSTRG.79435"; transcript_id "MSTRG.79435.299"; exon_number "59";
chr17	StringTie	exon	69285898	69286037	1000	-	.	gene_id "MSTRG.79435"; transcript_id "MSTRG.79435.299"; exon_number "60";
chr17	StringTie	exon	69286221	69286311	1000	-	.	gene_id "MSTRG.79435"; transcript_id "MSTRG.79435.299"; exon_number "61";
chr17	StringTie	exon	69287613	69287751	1000	-	.	gene_id "MSTRG.79435"; transcript_id "MSTRG.79435.299"; exon_number "62";
chr17	StringTie	exon	69289177	69289296	1000	-	.	gene_id "MSTRG.79435"; transcript_id "MSTRG.79435.299"; exon_number "63";
chr17	StringTie	exon	69289862	69290037	1000	-	.	gene_id "MSTRG.79435"; transcript_id "MSTRG.79435.299"; exon_number "64";
chr17	StringTie	exon	69291216	69291326	1000	-	.	gene_id "MSTRG.79435"; transcript_id "MSTRG.79435.299"; exon_number "65";
chr17	StringTie	exon	69294655	69294713	1000	-	.	gene_id "MSTRG.79435"; transcript_id "MSTRG.79435.299"; exon_number "66";
chr17	StringTie	exon	69297191	69297359	1000	-	.	gene_id "MSTRG.79435"; transcript_id "MSTRG.79435.299"; exon_number "67";
chr17	StringTie	exon	69301139	69301286	1000	-	.	gene_id "MSTRG.79435"; transcript_id "MSTRG.79435.299"; exon_number "68";
chr17	StringTie	exon	69302718	69302906	1000	-	.	gene_id "MSTRG.79435"; transcript_id "MSTRG.79435.299"; exon_number "69";
chr17	StringTie	exon	69304669	69304810	1000	-	.	gene_id "MSTRG.79435"; transcript_id "MSTRG.79435.299"; exon_number "70";
chr17	StringTie	exon	69306725	69306954	1000	-	.	gene_id "MSTRG.79435"; transcript_id "MSTRG.79435.299"; exon_number "71";
chr17	StringTie	exon	69308280	69308368	1000	-	.	gene_id "MSTRG.79435"; transcript_id "MSTRG.79435.299"; exon_number "72";
chr17	StringTie	exon	69309262	69309423	1000	-	.	gene_id "MSTRG.79435"; transcript_id "MSTRG.79435.299"; exon_number "73";
chr17	StringTie	exon	69313092	69313296	1000	-	.	gene_id "MSTRG.79435"; transcript_id "MSTRG.79435.299"; exon_number "74";
chr17	StringTie	exon	69314314	69314430	1000	-	.	gene_id "MSTRG.79435"; transcript_id "MSTRG.79435.299"; exon_number "75";
chr17	StringTie	exon	69325699	69325817	1000	-	.	gene_id "MSTRG.79435"; transcript_id "MSTRG.79435.299"; exon_number "76";
chr17	StringTie	exon	69327052	69327174	1000	-	.	gene_id "MSTRG.79435"; transcript_id "MSTRG.79435.299"; exon_number "77";
chr17	StringTie	transcript	68972541	69141957	1000	-	.	gene_id "MSTRG.79435"; transcript_id "MSTRG.79435.3";
chr17	StringTie	exon	68972541	68976013	1000	-	.	gene_id "MSTRG.79435"; transcript_id "MSTRG.79435.3"; exon_number "1";
chr17	StringTie	exon	68976135	68976190	1000	-	.	gene_id "MSTRG.79435"; transcript_id "MSTRG.79435.3"; exon_number "2";
chr17	StringTie	exon	68982562	68982641	1000	-	.	gene_id "MSTRG.79435"; transcript_id "MSTRG.79435.3"; exon_number "3";
chr17	StringTie	exon	68983709	68983849	1000	-	.	gene_id "MSTRG.79435"; transcript_id "MSTRG.79435.3"; exon_number "4";
chr17	StringTie	exon	68984056	68984175	1000	-	.	gene_id "MSTRG.79435"; transcript_id "MSTRG.79435.3"; exon_number "5";
chr17	StringTie	exon	68984885	68984979	1000	-	.	gene_id "MSTRG.79435"; transcript_id "MSTRG.79435.3"; exon_number "6";
chr17	StringTie	exon	68985053	68985128	1000	-	.	gene_id "MSTRG.79435"; transcript_id "MSTRG.79435.3"; exon_number "7";
chr17	StringTie	exon	68986164	68986324	1000	-	.	gene_id "MSTRG.79435"; transcript_id "MSTRG.79435.3"; exon_number "8";
chr17	StringTie	exon	68989027	68989118	1000	-	.	gene_id "MSTRG.79435"; transcript_id "MSTRG.79435.3"; exon_number "9";
chr17	StringTie	exon	68989813	68989930	1000	-	.	gene_id "MSTRG.79435"; transcript_id "MSTRG.79435.3"; exon_number "10";
chr17	StringTie	exon	68990837	68990957	1000	-	.	gene_id "MSTRG.79435"; transcript_id "MSTRG.79435.3"; exon_number "11";
chr17	StringTie	exon	68992175	68992266	1000	-	.	gene_id "MSTRG.79435"; transcript_id "MSTRG.79435.3"; exon_number "12";
chr17	StringTie	exon	68993016	68993084	1000	-	.	gene_id "MSTRG.79435"; transcript_id "MSTRG.79435.3"; exon_number "13";
chr17	StringTie	exon	68995895	68996014	1000	-	.	gene_id "MSTRG.79435"; transcript_id "MSTRG.79435.3"; exon_number "14";
chr17	StringTie	exon	69007759	69007872	1000	-	.	gene_id "MSTRG.79435"; transcript_id "MSTRG.79435.3"; exon_number "15";
chr17	StringTie	exon	69008062	69008235	1000	-	.	gene_id "MSTRG.79435"; transcript_id "MSTRG.79435.3"; exon_number "16";
chr17	StringTie	exon	69011976	69012083	1000	-	.	gene_id "MSTRG.79435"; transcript_id "MSTRG.79435.3"; exon_number "17";
chr17	StringTie	exon	69016253	69016390	1000	-	.	gene_id "MSTRG.79435"; transcript_id "MSTRG.79435.3"; exon_number "18";
chr17	StringTie	exon	69017656	69017789	1000	-	.	gene_id "MSTRG.79435"; transcript_id "MSTRG.79435.3"; exon_number "19";
chr17	StringTie	exon	69018413	69018579	1000	-	.	gene_id "MSTRG.79435"; transcript_id "MSTRG.79435.3"; exon_number "20";
chr17	StringTie	exon	69020388	69020586	1000	-	.	gene_id "MSTRG.79435"; transcript_id "MSTRG.79435.3"; exon_number "21";
chr17	StringTie	exon	69021742	69021861	1000	-	.	gene_id "MSTRG.79435"; transcript_id "MSTRG.79435.3"; exon_number "22";
chr17	StringTie	exon	69024214	69024353	1000	-	.	gene_id "MSTRG.79435"; transcript_id "MSTRG.79435.3"; exon_number "23";
chr17	StringTie	exon	69026377	69026467	1000	-	.	gene_id "MSTRG.79435"; transcript_id "MSTRG.79435.3"; exon_number "24";
chr17	StringTie	exon	69026976	69027114	1000	-	.	gene_id "MSTRG.79435"; transcript_id "MSTRG.79435.3"; exon_number "25";
chr17	StringTie	exon	69027330	69027449	1000	-	.	gene_id "MSTRG.79435"; transcript_id "MSTRG.79435.3"; exon_number "26";
chr17	StringTie	exon	69027640	69027815	1000	-	.	gene_id "MSTRG.79435"; transcript_id "MSTRG.79435.3"; exon_number "27";
chr17	StringTie	exon	69028535	69028645	1000	-	.	gene_id "MSTRG.79435"; transcript_id "MSTRG.79435.3"; exon_number "28";
chr17	StringTie	exon	69029169	69029227	1000	-	.	gene_id "MSTRG.79435"; transcript_id "MSTRG.79435.3"; exon_number "29";
chr17	StringTie	exon	69032108	69032276	1000	-	.	gene_id "MSTRG.79435"; transcript_id "MSTRG.79435.3"; exon_number "30";
chr17	StringTie	exon	69033726	69033873	1000	-	.	gene_id "MSTRG.79435"; transcript_id "MSTRG.79435.3"; exon_number "31";
chr17	StringTie	exon	69035246	69035431	1000	-	.	gene_id "MSTRG.79435"; transcript_id "MSTRG.79435.3"; exon_number "32";
chr17	StringTie	exon	69035660	69035801	1000	-	.	gene_id "MSTRG.79435"; transcript_id "MSTRG.79435.3"; exon_number "33";
chr17	StringTie	exon	69043489	69043715	1000	-	.	gene_id "MSTRG.79435"; transcript_id "MSTRG.79435.3"; exon_number "34";
chr17	StringTie	exon	69044497	69044600	1000	-	.	gene_id "MSTRG.79435"; transcript_id "MSTRG.79435.3"; exon_number "35";
chr17	StringTie	exon	69045172	69045336	1000	-	.	gene_id "MSTRG.79435"; transcript_id "MSTRG.79435.3"; exon_number "36";
chr17	StringTie	exon	69049283	69049490	1000	-	.	gene_id "MSTRG.79435"; transcript_id "MSTRG.79435.3"; exon_number "37";
chr17	StringTie	exon	69051031	69051139	1000	-	.	gene_id "MSTRG.79435"; transcript_id "MSTRG.79435.3"; exon_number "38";
chr17	StringTie	exon	69060866	69061150	1000	-	.	gene_id "MSTRG.79435"; transcript_id "MSTRG.79435.3"; exon_number "39";
chr17	StringTie	exon	69061596	69061917	1000	-	.	gene_id "MSTRG.79435"; transcript_id "MSTRG.79435.3"; exon_number "40";
chr17	StringTie	exon	69062009	69062136	1000	-	.	gene_id "MSTRG.79435"; transcript_id "MSTRG.79435.3"; exon_number "41";
chr17	StringTie	exon	69069257	69077836	1000	-	.	gene_id "MSTRG.79435"; transcript_id "MSTRG.79435.3"; exon_number "42";
chr17	StringTie	exon	69078960	69079074	1000	-	.	gene_id "MSTRG.79435"; transcript_id "MSTRG.79435.3"; exon_number "43";
chr17	StringTie	exon	69079210	69079265	1000	-	.	gene_id "MSTRG.79435"; transcript_id "MSTRG.79435.3"; exon_number "44";
chr17	StringTie	exon	69081066	69081145	1000	-	.	gene_id "MSTRG.79435"; transcript_id "MSTRG.79435.3"; exon_number "45";
chr17	StringTie	exon	69082873	69083013	1000	-	.	gene_id "MSTRG.79435"; transcript_id "MSTRG.79435.3"; exon_number "46";
chr17	StringTie	exon	69083212	69083331	1000	-	.	gene_id "MSTRG.79435"; transcript_id "MSTRG.79435.3"; exon_number "47";
chr17	StringTie	exon	69084261	69084355	1000	-	.	gene_id "MSTRG.79435"; transcript_id "MSTRG.79435.3"; exon_number "48";
chr17	StringTie	exon	69084432	69084507	1000	-	.	gene_id "MSTRG.79435"; transcript_id "MSTRG.79435.3"; exon_number "49";
chr17	StringTie	exon	69085028	69085182	1000	-	.	gene_id "MSTRG.79435"; transcript_id "MSTRG.79435.3"; exon_number "50";
chr17	StringTie	exon	69085625	69085716	1000	-	.	gene_id "MSTRG.79435"; transcript_id "MSTRG.79435.3"; exon_number "51";
chr17	StringTie	exon	69086618	69086735	1000	-	.	gene_id "MSTRG.79435"; transcript_id "MSTRG.79435.3"; exon_number "52";
chr17	StringTie	exon	69087353	69087473	1000	-	.	gene_id "MSTRG.79435"; transcript_id "MSTRG.79435.3"; exon_number "53";
chr17	StringTie	exon	69088167	69088258	1000	-	.	gene_id "MSTRG.79435"; transcript_id "MSTRG.79435.3"; exon_number "54";
chr17	StringTie	exon	69089465	69089542	1000	-	.	gene_id "MSTRG.79435"; transcript_id "MSTRG.79435.3"; exon_number "55";
chr17	StringTie	exon	69091143	69091262	1000	-	.	gene_id "MSTRG.79435"; transcript_id "MSTRG.79435.3"; exon_number "56";
chr17	StringTie	exon	69096240	69096353	1000	-	.	gene_id "MSTRG.79435"; transcript_id "MSTRG.79435.3"; exon_number "57";
chr17	StringTie	exon	69096628	69096801	1000	-	.	gene_id "MSTRG.79435"; transcript_id "MSTRG.79435.3"; exon_number "58";
chr17	StringTie	exon	69097920	69098027	1000	-	.	gene_id "MSTRG.79435"; transcript_id "MSTRG.79435.3"; exon_number "59";
chr17	StringTie	exon	69100797	69100934	1000	-	.	gene_id "MSTRG.79435"; transcript_id "MSTRG.79435.3"; exon_number "60";
chr17	StringTie	exon	69102835	69102968	1000	-	.	gene_id "MSTRG.79435"; transcript_id "MSTRG.79435.3"; exon_number "61";
chr17	StringTie	exon	69105462	69105628	1000	-	.	gene_id "MSTRG.79435"; transcript_id "MSTRG.79435.3"; exon_number "62";
chr17	StringTie	exon	69106028	69106211	1000	-	.	gene_id "MSTRG.79435"; transcript_id "MSTRG.79435.3"; exon_number "63";
chr17	StringTie	exon	69107696	69107812	1000	-	.	gene_id "MSTRG.79435"; transcript_id "MSTRG.79435.3"; exon_number "64";
chr17	StringTie	exon	69110801	69110940	1000	-	.	gene_id "MSTRG.79435"; transcript_id "MSTRG.79435.3"; exon_number "65";
chr17	StringTie	exon	69112183	69112273	1000	-	.	gene_id "MSTRG.79435"; transcript_id "MSTRG.79435.3"; exon_number "66";
chr17	StringTie	exon	69113222	69113360	1000	-	.	gene_id "MSTRG.79435"; transcript_id "MSTRG.79435.3"; exon_number "67";
chr17	StringTie	exon	69113618	69113737	1000	-	.	gene_id "MSTRG.79435"; transcript_id "MSTRG.79435.3"; exon_number "68";
chr17	StringTie	exon	69114762	69114937	1000	-	.	gene_id "MSTRG.79435"; transcript_id "MSTRG.79435.3"; exon_number "69";
chr17	StringTie	exon	69115376	69115486	1000	-	.	gene_id "MSTRG.79435"; transcript_id "MSTRG.79435.3"; exon_number "70";
chr17	StringTie	exon	69117898	69117956	1000	-	.	gene_id "MSTRG.79435"; transcript_id "MSTRG.79435.3"; exon_number "71";
chr17	StringTie	exon	69123239	69123407	1000	-	.	gene_id "MSTRG.79435"; transcript_id "MSTRG.79435.3"; exon_number "72";
chr17	StringTie	exon	69124888	69125035	1000	-	.	gene_id "MSTRG.79435"; transcript_id "MSTRG.79435.3"; exon_number "73";
chr17	StringTie	exon	69128619	69128804	1000	-	.	gene_id "MSTRG.79435"; transcript_id "MSTRG.79435.3"; exon_number "74";
chr17	StringTie	exon	69129610	69129751	1000	-	.	gene_id "MSTRG.79435"; transcript_id "MSTRG.79435.3"; exon_number "75";
chr17	StringTie	exon	69133641	69133867	1000	-	.	gene_id "MSTRG.79435"; transcript_id "MSTRG.79435.3"; exon_number "76";
chr17	StringTie	exon	69134639	69134742	1000	-	.	gene_id "MSTRG.79435"; transcript_id "MSTRG.79435.3"; exon_number "77";
chr17	StringTie	exon	69134843	69135197	1000	-	.	gene_id "MSTRG.79435"; transcript_id "MSTRG.79435.3"; exon_number "78";
chr17	StringTie	exon	69136092	69136250	1000	-	.	gene_id "MSTRG.79435"; transcript_id "MSTRG.79435.3"; exon_number "79";
chr17	StringTie	exon	69137296	69137500	1000	-	.	gene_id "MSTRG.79435"; transcript_id "MSTRG.79435.3"; exon_number "80";
chr17	StringTie	exon	69140608	69140748	1000	-	.	gene_id "MSTRG.79435"; transcript_id "MSTRG.79435.3"; exon_number "81";
chr17	StringTie	exon	69141745	69141957	1000	-	.	gene_id "MSTRG.79435"; transcript_id "MSTRG.79435.3"; exon_number "82";
chr17	StringTie	transcript	68974296	69141999	1000	-	.	gene_id "MSTRG.79435"; transcript_id "MSTRG.79435.30";
chr17	StringTie	exon	68974296	68976013	1000	-	.	gene_id "MSTRG.79435"; transcript_id "MSTRG.79435.30"; exon_number "1";
chr17	StringTie	exon	68976135	68976190	1000	-	.	gene_id "MSTRG.79435"; transcript_id "MSTRG.79435.30"; exon_number "2";
chr17	StringTie	exon	68982562	68982641	1000	-	.	gene_id "MSTRG.79435"; transcript_id "MSTRG.79435.30"; exon_number "3";
chr17	StringTie	exon	68983709	68983849	1000	-	.	gene_id "MSTRG.79435"; transcript_id "MSTRG.79435.30"; exon_number "4";
chr17	StringTie	exon	68984056	68984175	1000	-	.	gene_id "MSTRG.79435"; transcript_id "MSTRG.79435.30"; exon_number "5";
chr17	StringTie	exon	68984885	68984979	1000	-	.	gene_id "MSTRG.79435"; transcript_id "MSTRG.79435.30"; exon_number "6";
chr17	StringTie	exon	68985053	68985128	1000	-	.	gene_id "MSTRG.79435"; transcript_id "MSTRG.79435.30"; exon_number "7";
chr17	StringTie	exon	68986164	68986324	1000	-	.	gene_id "MSTRG.79435"; transcript_id "MSTRG.79435.30"; exon_number "8";
chr17	StringTie	exon	68989027	68989930	1000	-	.	gene_id "MSTRG.79435"; transcript_id "MSTRG.79435.30"; exon_number "9";
chr17	StringTie	exon	68990837	68996014	1000	-	.	gene_id "MSTRG.79435"; transcript_id "MSTRG.79435.30"; exon_number "10";
chr17	StringTie	exon	69007759	69007872	1000	-	.	gene_id "MSTRG.79435"; transcript_id "MSTRG.79435.30"; exon_number "11";
chr17	StringTie	exon	69008062	69008235	1000	-	.	gene_id "MSTRG.79435"; transcript_id "MSTRG.79435.30"; exon_number "12";
chr17	StringTie	exon	69011976	69012083	1000	-	.	gene_id "MSTRG.79435"; transcript_id "MSTRG.79435.30"; exon_number "13";
chr17	StringTie	exon	69016253	69016390	1000	-	.	gene_id "MSTRG.79435"; transcript_id "MSTRG.79435.30"; exon_number "14";
chr17	StringTie	exon	69017656	69017789	1000	-	.	gene_id "MSTRG.79435"; transcript_id "MSTRG.79435.30"; exon_number "15";
chr17	StringTie	exon	69018413	69018579	1000	-	.	gene_id "MSTRG.79435"; transcript_id "MSTRG.79435.30"; exon_number "16";
chr17	StringTie	exon	69020388	69020586	1000	-	.	gene_id "MSTRG.79435"; transcript_id "MSTRG.79435.30"; exon_number "17";
chr17	StringTie	exon	69021742	69021861	1000	-	.	gene_id "MSTRG.79435"; transcript_id "MSTRG.79435.30"; exon_number "18";
chr17	StringTie	exon	69024214	69024353	1000	-	.	gene_id "MSTRG.79435"; transcript_id "MSTRG.79435.30"; exon_number "19";
chr17	StringTie	exon	69026377	69026467	1000	-	.	gene_id "MSTRG.79435"; transcript_id "MSTRG.79435.30"; exon_number "20";
chr17	StringTie	exon	69026976	69027114	1000	-	.	gene_id "MSTRG.79435"; transcript_id "MSTRG.79435.30"; exon_number "21";
chr17	StringTie	exon	69027330	69027449	1000	-	.	gene_id "MSTRG.79435"; transcript_id "MSTRG.79435.30"; exon_number "22";
chr17	StringTie	exon	69027640	69027815	1000	-	.	gene_id "MSTRG.79435"; transcript_id "MSTRG.79435.30"; exon_number "23";
chr17	StringTie	exon	69028535	69028645	1000	-	.	gene_id "MSTRG.79435"; transcript_id "MSTRG.79435.30"; exon_number "24";
chr17	StringTie	exon	69029169	69029227	1000	-	.	gene_id "MSTRG.79435"; transcript_id "MSTRG.79435.30"; exon_number "25";
chr17	StringTie	exon	69032108	69032276	1000	-	.	gene_id "MSTRG.79435"; transcript_id "MSTRG.79435.30"; exon_number "26";
chr17	StringTie	exon	69033726	69033873	1000	-	.	gene_id "MSTRG.79435"; transcript_id "MSTRG.79435.30"; exon_number "27";
chr17	StringTie	exon	69035246	69035431	1000	-	.	gene_id "MSTRG.79435"; transcript_id "MSTRG.79435.30"; exon_number "28";
chr17	StringTie	exon	69035660	69035801	1000	-	.	gene_id "MSTRG.79435"; transcript_id "MSTRG.79435.30"; exon_number "29";
chr17	StringTie	exon	69043008	69043062	1000	-	.	gene_id "MSTRG.79435"; transcript_id "MSTRG.79435.30"; exon_number "30";
chr17	StringTie	exon	69043489	69043715	1000	-	.	gene_id "MSTRG.79435"; transcript_id "MSTRG.79435.30"; exon_number "31";
chr17	StringTie	exon	69044497	69044647	1000	-	.	gene_id "MSTRG.79435"; transcript_id "MSTRG.79435.30"; exon_number "32";
chr17	StringTie	exon	69045172	69045336	1000	-	.	gene_id "MSTRG.79435"; transcript_id "MSTRG.79435.30"; exon_number "33";
chr17	StringTie	exon	69049283	69049490	1000	-	.	gene_id "MSTRG.79435"; transcript_id "MSTRG.79435.30"; exon_number "34";
chr17	StringTie	exon	69051031	69051139	1000	-	.	gene_id "MSTRG.79435"; transcript_id "MSTRG.79435.30"; exon_number "35";
chr17	StringTie	exon	69060866	69061917	1000	-	.	gene_id "MSTRG.79435"; transcript_id "MSTRG.79435.30"; exon_number "36";
chr17	StringTie	exon	69062009	69062136	1000	-	.	gene_id "MSTRG.79435"; transcript_id "MSTRG.79435.30"; exon_number "37";
chr17	StringTie	exon	69067423	69067528	1000	-	.	gene_id "MSTRG.79435"; transcript_id "MSTRG.79435.30"; exon_number "38";
chr17	StringTie	exon	69069257	69077836	1000	-	.	gene_id "MSTRG.79435"; transcript_id "MSTRG.79435.30"; exon_number "39";
chr17	StringTie	exon	69078960	69079074	1000	-	.	gene_id "MSTRG.79435"; transcript_id "MSTRG.79435.30"; exon_number "40";
chr17	StringTie	exon	69079210	69079265	1000	-	.	gene_id "MSTRG.79435"; transcript_id "MSTRG.79435.30"; exon_number "41";
chr17	StringTie	exon	69081066	69081145	1000	-	.	gene_id "MSTRG.79435"; transcript_id "MSTRG.79435.30"; exon_number "42";
chr17	StringTie	exon	69082873	69083013	1000	-	.	gene_id "MSTRG.79435"; transcript_id "MSTRG.79435.30"; exon_number "43";
chr17	StringTie	exon	69083212	69083331	1000	-	.	gene_id "MSTRG.79435"; transcript_id "MSTRG.79435.30"; exon_number "44";
chr17	StringTie	exon	69084261	69084355	1000	-	.	gene_id "MSTRG.79435"; transcript_id "MSTRG.79435.30"; exon_number "45";
chr17	StringTie	exon	69084432	69084507	1000	-	.	gene_id "MSTRG.79435"; transcript_id "MSTRG.79435.30"; exon_number "46";
chr17	StringTie	exon	69085028	69085182	1000	-	.	gene_id "MSTRG.79435"; transcript_id "MSTRG.79435.30"; exon_number "47";
chr17	StringTie	exon	69085625	69085716	1000	-	.	gene_id "MSTRG.79435"; transcript_id "MSTRG.79435.30"; exon_number "48";
chr17	StringTie	exon	69086618	69086735	1000	-	.	gene_id "MSTRG.79435"; transcript_id "MSTRG.79435.30"; exon_number "49";
chr17	StringTie	exon	69087353	69087473	1000	-	.	gene_id "MSTRG.79435"; transcript_id "MSTRG.79435.30"; exon_number "50";
chr17	StringTie	exon	69088167	69088258	1000	-	.	gene_id "MSTRG.79435"; transcript_id "MSTRG.79435.30"; exon_number "51";
chr17	StringTie	exon	69089465	69089542	1000	-	.	gene_id "MSTRG.79435"; transcript_id "MSTRG.79435.30"; exon_number "52";
chr17	StringTie	exon	69091143	69091262	1000	-	.	gene_id "MSTRG.79435"; transcript_id "MSTRG.79435.30"; exon_number "53";
chr17	StringTie	exon	69096240	69096353	1000	-	.	gene_id "MSTRG.79435"; transcript_id "MSTRG.79435.30"; exon_number "54";
chr17	StringTie	exon	69096628	69096801	1000	-	.	gene_id "MSTRG.79435"; transcript_id "MSTRG.79435.30"; exon_number "55";
chr17	StringTie	exon	69097920	69098027	1000	-	.	gene_id "MSTRG.79435"; transcript_id "MSTRG.79435.30"; exon_number "56";
chr17	StringTie	exon	69100797	69100934	1000	-	.	gene_id "MSTRG.79435"; transcript_id "MSTRG.79435.30"; exon_number "57";
chr17	StringTie	exon	69102835	69102968	1000	-	.	gene_id "MSTRG.79435"; transcript_id "MSTRG.79435.30"; exon_number "58";
chr17	StringTie	exon	69105462	69105628	1000	-	.	gene_id "MSTRG.79435"; transcript_id "MSTRG.79435.30"; exon_number "59";
chr17	StringTie	exon	69106028	69106211	1000	-	.	gene_id "MSTRG.79435"; transcript_id "MSTRG.79435.30"; exon_number "60";
chr17	StringTie	exon	69107696	69107812	1000	-	.	gene_id "MSTRG.79435"; transcript_id "MSTRG.79435.30"; exon_number "61";
chr17	StringTie	exon	69110801	69110940	1000	-	.	gene_id "MSTRG.79435"; transcript_id "MSTRG.79435.30"; exon_number "62";
chr17	StringTie	exon	69112183	69112273	1000	-	.	gene_id "MSTRG.79435"; transcript_id "MSTRG.79435.30"; exon_number "63";
chr17	StringTie	exon	69113222	69113360	1000	-	.	gene_id "MSTRG.79435"; transcript_id "MSTRG.79435.30"; exon_number "64";
chr17	StringTie	exon	69113618	69113737	1000	-	.	gene_id "MSTRG.79435"; transcript_id "MSTRG.79435.30"; exon_number "65";
chr17	StringTie	exon	69114762	69114937	1000	-	.	gene_id "MSTRG.79435"; transcript_id "MSTRG.79435.30"; exon_number "66";
chr17	StringTie	exon	69115376	69115486	1000	-	.	gene_id "MSTRG.79435"; transcript_id "MSTRG.79435.30"; exon_number "67";
chr17	StringTie	exon	69117898	69117956	1000	-	.	gene_id "MSTRG.79435"; transcript_id "MSTRG.79435.30"; exon_number "68";
chr17	StringTie	exon	69123239	69123407	1000	-	.	gene_id "MSTRG.79435"; transcript_id "MSTRG.79435.30"; exon_number "69";
chr17	StringTie	exon	69124888	69125035	1000	-	.	gene_id "MSTRG.79435"; transcript_id "MSTRG.79435.30"; exon_number "70";
chr17	StringTie	exon	69128619	69128804	1000	-	.	gene_id "MSTRG.79435"; transcript_id "MSTRG.79435.30"; exon_number "71";
chr17	StringTie	exon	69129610	69129751	1000	-	.	gene_id "MSTRG.79435"; transcript_id "MSTRG.79435.30"; exon_number "72";
chr17	StringTie	exon	69133641	69133867	1000	-	.	gene_id "MSTRG.79435"; transcript_id "MSTRG.79435.30"; exon_number "73";
chr17	StringTie	exon	69134639	69134742	1000	-	.	gene_id "MSTRG.79435"; transcript_id "MSTRG.79435.30"; exon_number "74";
chr17	StringTie	exon	69136092	69136250	1000	-	.	gene_id "MSTRG.79435"; transcript_id "MSTRG.79435.30"; exon_number "75";
chr17	StringTie	exon	69137296	69137500	1000	-	.	gene_id "MSTRG.79435"; transcript_id "MSTRG.79435.30"; exon_number "76";
chr17	StringTie	exon	69140608	69140748	1000	-	.	gene_id "MSTRG.79435"; transcript_id "MSTRG.79435.30"; exon_number "77";
chr17	StringTie	exon	69141745	69141999	1000	-	.	gene_id "MSTRG.79435"; transcript_id "MSTRG.79435.30"; exon_number "78";
chr17	StringTie	transcript	69146947	69179008	1000	-	.	gene_id "MSTRG.79435"; transcript_id "MSTRG.79435.300";
chr17	StringTie	exon	69146947	69148925	1000	-	.	gene_id "MSTRG.79435"; transcript_id "MSTRG.79435.300"; exon_number "1";
chr17	StringTie	exon	69149033	69149088	1000	-	.	gene_id "MSTRG.79435"; transcript_id "MSTRG.79435.300"; exon_number "2";
chr17	StringTie	exon	69149984	69150063	1000	-	.	gene_id "MSTRG.79435"; transcript_id "MSTRG.79435.300"; exon_number "3";
chr17	StringTie	exon	69152043	69152183	1000	-	.	gene_id "MSTRG.79435"; transcript_id "MSTRG.79435.300"; exon_number "4";
chr17	StringTie	exon	69152362	69152481	1000	-	.	gene_id "MSTRG.79435"; transcript_id "MSTRG.79435.300"; exon_number "5";
chr17	StringTie	exon	69153305	69153399	1000	-	.	gene_id "MSTRG.79435"; transcript_id "MSTRG.79435.300"; exon_number "6";
chr17	StringTie	exon	69153471	69153546	1000	-	.	gene_id "MSTRG.79435"; transcript_id "MSTRG.79435.300"; exon_number "7";
chr17	StringTie	exon	69153831	69154009	1000	-	.	gene_id "MSTRG.79435"; transcript_id "MSTRG.79435.300"; exon_number "8";
chr17	StringTie	exon	69154235	69154326	1000	-	.	gene_id "MSTRG.79435"; transcript_id "MSTRG.79435.300"; exon_number "9";
chr17	StringTie	exon	69155019	69155136	1000	-	.	gene_id "MSTRG.79435"; transcript_id "MSTRG.79435.300"; exon_number "10";
chr17	StringTie	exon	69155805	69155925	1000	-	.	gene_id "MSTRG.79435"; transcript_id "MSTRG.79435.300"; exon_number "11";
chr17	StringTie	exon	69156832	69156923	1000	-	.	gene_id "MSTRG.79435"; transcript_id "MSTRG.79435.300"; exon_number "12";
chr17	StringTie	exon	69164074	69164154	1000	-	.	gene_id "MSTRG.79435"; transcript_id "MSTRG.79435.300"; exon_number "13";
chr17	StringTie	exon	69164986	69165083	1000	-	.	gene_id "MSTRG.79435"; transcript_id "MSTRG.79435.300"; exon_number "14";
chr17	StringTie	exon	69174281	69174394	1000	-	.	gene_id "MSTRG.79435"; transcript_id "MSTRG.79435.300"; exon_number "15";
chr17	StringTie	exon	69174607	69174777	1000	-	.	gene_id "MSTRG.79435"; transcript_id "MSTRG.79435.300"; exon_number "16";
chr17	StringTie	exon	69175406	69175513	1000	-	.	gene_id "MSTRG.79435"; transcript_id "MSTRG.79435.300"; exon_number "17";
chr17	StringTie	exon	69178920	69179008	1000	-	.	gene_id "MSTRG.79435"; transcript_id "MSTRG.79435.300"; exon_number "18";
chr17	StringTie	transcript	69146947	69327181	1000	-	.	gene_id "MSTRG.79435"; transcript_id "MSTRG.79435.301";
chr17	StringTie	exon	69146947	69148925	1000	-	.	gene_id "MSTRG.79435"; transcript_id "MSTRG.79435.301"; exon_number "1";
chr17	StringTie	exon	69149033	69149088	1000	-	.	gene_id "MSTRG.79435"; transcript_id "MSTRG.79435.301"; exon_number "2";
chr17	StringTie	exon	69149984	69150063	1000	-	.	gene_id "MSTRG.79435"; transcript_id "MSTRG.79435.301"; exon_number "3";
chr17	StringTie	exon	69152043	69152183	1000	-	.	gene_id "MSTRG.79435"; transcript_id "MSTRG.79435.301"; exon_number "4";
chr17	StringTie	exon	69152362	69152481	1000	-	.	gene_id "MSTRG.79435"; transcript_id "MSTRG.79435.301"; exon_number "5";
chr17	StringTie	exon	69153305	69153399	1000	-	.	gene_id "MSTRG.79435"; transcript_id "MSTRG.79435.301"; exon_number "6";
chr17	StringTie	exon	69153471	69153546	1000	-	.	gene_id "MSTRG.79435"; transcript_id "MSTRG.79435.301"; exon_number "7";
chr17	StringTie	exon	69153831	69154009	1000	-	.	gene_id "MSTRG.79435"; transcript_id "MSTRG.79435.301"; exon_number "8";
chr17	StringTie	exon	69154235	69154326	1000	-	.	gene_id "MSTRG.79435"; transcript_id "MSTRG.79435.301"; exon_number "9";
chr17	StringTie	exon	69155019	69155136	1000	-	.	gene_id "MSTRG.79435"; transcript_id "MSTRG.79435.301"; exon_number "10";
chr17	StringTie	exon	69155805	69155925	1000	-	.	gene_id "MSTRG.79435"; transcript_id "MSTRG.79435.301"; exon_number "11";
chr17	StringTie	exon	69156832	69156923	1000	-	.	gene_id "MSTRG.79435"; transcript_id "MSTRG.79435.301"; exon_number "12";
chr17	StringTie	exon	69164074	69164154	1000	-	.	gene_id "MSTRG.79435"; transcript_id "MSTRG.79435.301"; exon_number "13";
chr17	StringTie	exon	69164964	69165083	1000	-	.	gene_id "MSTRG.79435"; transcript_id "MSTRG.79435.301"; exon_number "14";
chr17	StringTie	exon	69174281	69174394	1000	-	.	gene_id "MSTRG.79435"; transcript_id "MSTRG.79435.301"; exon_number "15";
chr17	StringTie	exon	69174607	69174777	1000	-	.	gene_id "MSTRG.79435"; transcript_id "MSTRG.79435.301"; exon_number "16";
chr17	StringTie	exon	69175406	69175513	1000	-	.	gene_id "MSTRG.79435"; transcript_id "MSTRG.79435.301"; exon_number "17";
chr17	StringTie	exon	69182153	69182290	1000	-	.	gene_id "MSTRG.79435"; transcript_id "MSTRG.79435.301"; exon_number "18";
chr17	StringTie	exon	69182675	69182808	1000	-	.	gene_id "MSTRG.79435"; transcript_id "MSTRG.79435.301"; exon_number "19";
chr17	StringTie	exon	69185477	69185643	1000	-	.	gene_id "MSTRG.79435"; transcript_id "MSTRG.79435.301"; exon_number "20";
chr17	StringTie	exon	69187681	69187879	1000	-	.	gene_id "MSTRG.79435"; transcript_id "MSTRG.79435.301"; exon_number "21";
chr17	StringTie	exon	69190358	69190477	1000	-	.	gene_id "MSTRG.79435"; transcript_id "MSTRG.79435.301"; exon_number "22";
chr17	StringTie	exon	69191176	69191315	1000	-	.	gene_id "MSTRG.79435"; transcript_id "MSTRG.79435.301"; exon_number "23";
chr17	StringTie	exon	69192563	69192653	1000	-	.	gene_id "MSTRG.79435"; transcript_id "MSTRG.79435.301"; exon_number "24";
chr17	StringTie	exon	69193110	69193248	1000	-	.	gene_id "MSTRG.79435"; transcript_id "MSTRG.79435.301"; exon_number "25";
chr17	StringTie	exon	69193493	69193612	1000	-	.	gene_id "MSTRG.79435"; transcript_id "MSTRG.79435.301"; exon_number "26";
chr17	StringTie	exon	69193814	69193989	1000	-	.	gene_id "MSTRG.79435"; transcript_id "MSTRG.79435.301"; exon_number "27";
chr17	StringTie	exon	69194385	69194495	1000	-	.	gene_id "MSTRG.79435"; transcript_id "MSTRG.79435.301"; exon_number "28";
chr17	StringTie	exon	69196206	69197122	1000	-	.	gene_id "MSTRG.79435"; transcript_id "MSTRG.79435.301"; exon_number "29";
chr17	StringTie	exon	69201500	69201627	1000	-	.	gene_id "MSTRG.79435"; transcript_id "MSTRG.79435.301"; exon_number "30";
chr17	StringTie	exon	69214704	69214851	1000	-	.	gene_id "MSTRG.79435"; transcript_id "MSTRG.79435.301"; exon_number "31";
chr17	StringTie	exon	69215815	69216000	1000	-	.	gene_id "MSTRG.79435"; transcript_id "MSTRG.79435.301"; exon_number "32";
chr17	StringTie	exon	69216217	69216358	1000	-	.	gene_id "MSTRG.79435"; transcript_id "MSTRG.79435.301"; exon_number "33";
chr17	StringTie	exon	69219545	69219771	1000	-	.	gene_id "MSTRG.79435"; transcript_id "MSTRG.79435.301"; exon_number "34";
chr17	StringTie	exon	69221792	69221895	1000	-	.	gene_id "MSTRG.79435"; transcript_id "MSTRG.79435.301"; exon_number "35";
chr17	StringTie	exon	69222533	69222697	1000	-	.	gene_id "MSTRG.79435"; transcript_id "MSTRG.79435.301"; exon_number "36";
chr17	StringTie	exon	69225325	69225529	1000	-	.	gene_id "MSTRG.79435"; transcript_id "MSTRG.79435.301"; exon_number "37";
chr17	StringTie	exon	69227145	69227285	1000	-	.	gene_id "MSTRG.79435"; transcript_id "MSTRG.79435.301"; exon_number "38";
chr17	StringTie	exon	69228581	69228860	1000	-	.	gene_id "MSTRG.79435"; transcript_id "MSTRG.79435.301"; exon_number "39";
chr17	StringTie	exon	69244529	69247644	1000	-	.	gene_id "MSTRG.79435"; transcript_id "MSTRG.79435.301"; exon_number "40";
chr17	StringTie	exon	69248262	69248317	1000	-	.	gene_id "MSTRG.79435"; transcript_id "MSTRG.79435.301"; exon_number "41";
chr17	StringTie	exon	69249905	69249984	1000	-	.	gene_id "MSTRG.79435"; transcript_id "MSTRG.79435.301"; exon_number "42";
chr17	StringTie	exon	69250472	69250621	1000	-	.	gene_id "MSTRG.79435"; transcript_id "MSTRG.79435.301"; exon_number "43";
chr17	StringTie	exon	69251747	69251866	1000	-	.	gene_id "MSTRG.79435"; transcript_id "MSTRG.79435.301"; exon_number "44";
chr17	StringTie	exon	69253573	69253667	1000	-	.	gene_id "MSTRG.79435"; transcript_id "MSTRG.79435.301"; exon_number "45";
chr17	StringTie	exon	69253794	69253869	1000	-	.	gene_id "MSTRG.79435"; transcript_id "MSTRG.79435.301"; exon_number "46";
chr17	StringTie	exon	69254315	69254490	1000	-	.	gene_id "MSTRG.79435"; transcript_id "MSTRG.79435.301"; exon_number "47";
chr17	StringTie	exon	69255543	69255634	1000	-	.	gene_id "MSTRG.79435"; transcript_id "MSTRG.79435.301"; exon_number "48";
chr17	StringTie	exon	69255733	69255850	1000	-	.	gene_id "MSTRG.79435"; transcript_id "MSTRG.79435.301"; exon_number "49";
chr17	StringTie	exon	69256157	69256283	1000	-	.	gene_id "MSTRG.79435"; transcript_id "MSTRG.79435.301"; exon_number "50";
chr17	StringTie	exon	69259706	69259797	1000	-	.	gene_id "MSTRG.79435"; transcript_id "MSTRG.79435.301"; exon_number "51";
chr17	StringTie	exon	69260338	69260412	1000	-	.	gene_id "MSTRG.79435"; transcript_id "MSTRG.79435.301"; exon_number "52";
chr17	StringTie	exon	69261125	69261259	1000	-	.	gene_id "MSTRG.79435"; transcript_id "MSTRG.79435.301"; exon_number "53";
chr17	StringTie	exon	69261635	69261748	1000	-	.	gene_id "MSTRG.79435"; transcript_id "MSTRG.79435.301"; exon_number "54";
chr17	StringTie	exon	69264735	69264905	1000	-	.	gene_id "MSTRG.79435"; transcript_id "MSTRG.79435.301"; exon_number "55";
chr17	StringTie	exon	69267943	69268056	1000	-	.	gene_id "MSTRG.79435"; transcript_id "MSTRG.79435.301"; exon_number "56";
chr17	StringTie	exon	69270613	69270750	1000	-	.	gene_id "MSTRG.79435"; transcript_id "MSTRG.79435.301"; exon_number "57";
chr17	StringTie	exon	69271162	69271289	1000	-	.	gene_id "MSTRG.79435"; transcript_id "MSTRG.79435.301"; exon_number "58";
chr17	StringTie	exon	69273943	69274128	1000	-	.	gene_id "MSTRG.79435"; transcript_id "MSTRG.79435.301"; exon_number "59";
chr17	StringTie	exon	69277641	69277842	1000	-	.	gene_id "MSTRG.79435"; transcript_id "MSTRG.79435.301"; exon_number "60";
chr17	StringTie	exon	69283953	69284072	1000	-	.	gene_id "MSTRG.79435"; transcript_id "MSTRG.79435.301"; exon_number "61";
chr17	StringTie	exon	69285898	69286037	1000	-	.	gene_id "MSTRG.79435"; transcript_id "MSTRG.79435.301"; exon_number "62";
chr17	StringTie	exon	69286221	69286311	1000	-	.	gene_id "MSTRG.79435"; transcript_id "MSTRG.79435.301"; exon_number "63";
chr17	StringTie	exon	69287613	69287751	1000	-	.	gene_id "MSTRG.79435"; transcript_id "MSTRG.79435.301"; exon_number "64";
chr17	StringTie	exon	69289177	69289296	1000	-	.	gene_id "MSTRG.79435"; transcript_id "MSTRG.79435.301"; exon_number "65";
chr17	StringTie	exon	69289862	69290037	1000	-	.	gene_id "MSTRG.79435"; transcript_id "MSTRG.79435.301"; exon_number "66";
chr17	StringTie	exon	69291216	69291326	1000	-	.	gene_id "MSTRG.79435"; transcript_id "MSTRG.79435.301"; exon_number "67";
chr17	StringTie	exon	69294655	69294713	1000	-	.	gene_id "MSTRG.79435"; transcript_id "MSTRG.79435.301"; exon_number "68";
chr17	StringTie	exon	69297191	69297359	1000	-	.	gene_id "MSTRG.79435"; transcript_id "MSTRG.79435.301"; exon_number "69";
chr17	StringTie	exon	69301139	69301286	1000	-	.	gene_id "MSTRG.79435"; transcript_id "MSTRG.79435.301"; exon_number "70";
chr17	StringTie	exon	69302718	69302906	1000	-	.	gene_id "MSTRG.79435"; transcript_id "MSTRG.79435.301"; exon_number "71";
chr17	StringTie	exon	69304669	69304810	1000	-	.	gene_id "MSTRG.79435"; transcript_id "MSTRG.79435.301"; exon_number "72";
chr17	StringTie	exon	69306725	69306954	1000	-	.	gene_id "MSTRG.79435"; transcript_id "MSTRG.79435.301"; exon_number "73";
chr17	StringTie	exon	69308280	69308368	1000	-	.	gene_id "MSTRG.79435"; transcript_id "MSTRG.79435.301"; exon_number "74";
chr17	StringTie	exon	69309262	69309423	1000	-	.	gene_id "MSTRG.79435"; transcript_id "MSTRG.79435.301"; exon_number "75";
chr17	StringTie	exon	69313092	69313296	1000	-	.	gene_id "MSTRG.79435"; transcript_id "MSTRG.79435.301"; exon_number "76";
chr17	StringTie	exon	69314314	69314430	1000	-	.	gene_id "MSTRG.79435"; transcript_id "MSTRG.79435.301"; exon_number "77";
chr17	StringTie	exon	69325699	69325817	1000	-	.	gene_id "MSTRG.79435"; transcript_id "MSTRG.79435.301"; exon_number "78";
chr17	StringTie	exon	69327052	69327181	1000	-	.	gene_id "MSTRG.79435"; transcript_id "MSTRG.79435.301"; exon_number "79";
chr17	StringTie	transcript	69146963	69228804	1000	-	.	gene_id "MSTRG.79435"; transcript_id "MSTRG.79435.302";
chr17	StringTie	exon	69146963	69148925	1000	-	.	gene_id "MSTRG.79435"; transcript_id "MSTRG.79435.302"; exon_number "1";
chr17	StringTie	exon	69149033	69149088	1000	-	.	gene_id "MSTRG.79435"; transcript_id "MSTRG.79435.302"; exon_number "2";
chr17	StringTie	exon	69149984	69150063	1000	-	.	gene_id "MSTRG.79435"; transcript_id "MSTRG.79435.302"; exon_number "3";
chr17	StringTie	exon	69152043	69152183	1000	-	.	gene_id "MSTRG.79435"; transcript_id "MSTRG.79435.302"; exon_number "4";
chr17	StringTie	exon	69152362	69152481	1000	-	.	gene_id "MSTRG.79435"; transcript_id "MSTRG.79435.302"; exon_number "5";
chr17	StringTie	exon	69153305	69153546	1000	-	.	gene_id "MSTRG.79435"; transcript_id "MSTRG.79435.302"; exon_number "6";
chr17	StringTie	exon	69153831	69154009	1000	-	.	gene_id "MSTRG.79435"; transcript_id "MSTRG.79435.302"; exon_number "7";
chr17	StringTie	exon	69154235	69154326	1000	-	.	gene_id "MSTRG.79435"; transcript_id "MSTRG.79435.302"; exon_number "8";
chr17	StringTie	exon	69155019	69155136	1000	-	.	gene_id "MSTRG.79435"; transcript_id "MSTRG.79435.302"; exon_number "9";
chr17	StringTie	exon	69155805	69155925	1000	-	.	gene_id "MSTRG.79435"; transcript_id "MSTRG.79435.302"; exon_number "10";
chr17	StringTie	exon	69156832	69156923	1000	-	.	gene_id "MSTRG.79435"; transcript_id "MSTRG.79435.302"; exon_number "11";
chr17	StringTie	exon	69164074	69164154	1000	-	.	gene_id "MSTRG.79435"; transcript_id "MSTRG.79435.302"; exon_number "12";
chr17	StringTie	exon	69164964	69165083	1000	-	.	gene_id "MSTRG.79435"; transcript_id "MSTRG.79435.302"; exon_number "13";
chr17	StringTie	exon	69174281	69174394	1000	-	.	gene_id "MSTRG.79435"; transcript_id "MSTRG.79435.302"; exon_number "14";
chr17	StringTie	exon	69174607	69174777	1000	-	.	gene_id "MSTRG.79435"; transcript_id "MSTRG.79435.302"; exon_number "15";
chr17	StringTie	exon	69175406	69175513	1000	-	.	gene_id "MSTRG.79435"; transcript_id "MSTRG.79435.302"; exon_number "16";
chr17	StringTie	exon	69178920	69179008	1000	-	.	gene_id "MSTRG.79435"; transcript_id "MSTRG.79435.302"; exon_number "17";
chr17	StringTie	exon	69182153	69182290	1000	-	.	gene_id "MSTRG.79435"; transcript_id "MSTRG.79435.302"; exon_number "18";
chr17	StringTie	exon	69182675	69182808	1000	-	.	gene_id "MSTRG.79435"; transcript_id "MSTRG.79435.302"; exon_number "19";
chr17	StringTie	exon	69185477	69185643	1000	-	.	gene_id "MSTRG.79435"; transcript_id "MSTRG.79435.302"; exon_number "20";
chr17	StringTie	exon	69187681	69187879	1000	-	.	gene_id "MSTRG.79435"; transcript_id "MSTRG.79435.302"; exon_number "21";
chr17	StringTie	exon	69190358	69190477	1000	-	.	gene_id "MSTRG.79435"; transcript_id "MSTRG.79435.302"; exon_number "22";
chr17	StringTie	exon	69191176	69191315	1000	-	.	gene_id "MSTRG.79435"; transcript_id "MSTRG.79435.302"; exon_number "23";
chr17	StringTie	exon	69192563	69192653	1000	-	.	gene_id "MSTRG.79435"; transcript_id "MSTRG.79435.302"; exon_number "24";
chr17	StringTie	exon	69193110	69193248	1000	-	.	gene_id "MSTRG.79435"; transcript_id "MSTRG.79435.302"; exon_number "25";
chr17	StringTie	exon	69193493	69193612	1000	-	.	gene_id "MSTRG.79435"; transcript_id "MSTRG.79435.302"; exon_number "26";
chr17	StringTie	exon	69193814	69193989	1000	-	.	gene_id "MSTRG.79435"; transcript_id "MSTRG.79435.302"; exon_number "27";
chr17	StringTie	exon	69194385	69194495	1000	-	.	gene_id "MSTRG.79435"; transcript_id "MSTRG.79435.302"; exon_number "28";
chr17	StringTie	exon	69196206	69197122	1000	-	.	gene_id "MSTRG.79435"; transcript_id "MSTRG.79435.302"; exon_number "29";
chr17	StringTie	exon	69214704	69214851	1000	-	.	gene_id "MSTRG.79435"; transcript_id "MSTRG.79435.302"; exon_number "30";
chr17	StringTie	exon	69215815	69216000	1000	-	.	gene_id "MSTRG.79435"; transcript_id "MSTRG.79435.302"; exon_number "31";
chr17	StringTie	exon	69216217	69216358	1000	-	.	gene_id "MSTRG.79435"; transcript_id "MSTRG.79435.302"; exon_number "32";
chr17	StringTie	exon	69219545	69219771	1000	-	.	gene_id "MSTRG.79435"; transcript_id "MSTRG.79435.302"; exon_number "33";
chr17	StringTie	exon	69221792	69221895	1000	-	.	gene_id "MSTRG.79435"; transcript_id "MSTRG.79435.302"; exon_number "34";
chr17	StringTie	exon	69222533	69222697	1000	-	.	gene_id "MSTRG.79435"; transcript_id "MSTRG.79435.302"; exon_number "35";
chr17	StringTie	exon	69225325	69225529	1000	-	.	gene_id "MSTRG.79435"; transcript_id "MSTRG.79435.302"; exon_number "36";
chr17	StringTie	exon	69227145	69227285	1000	-	.	gene_id "MSTRG.79435"; transcript_id "MSTRG.79435.302"; exon_number "37";
chr17	StringTie	exon	69228581	69228804	1000	-	.	gene_id "MSTRG.79435"; transcript_id "MSTRG.79435.302"; exon_number "38";
chr17	StringTie	transcript	69146963	69228834	1000	-	.	gene_id "MSTRG.79435"; transcript_id "MSTRG.79435.303";
chr17	StringTie	exon	69146963	69148925	1000	-	.	gene_id "MSTRG.79435"; transcript_id "MSTRG.79435.303"; exon_number "1";
chr17	StringTie	exon	69149033	69149088	1000	-	.	gene_id "MSTRG.79435"; transcript_id "MSTRG.79435.303"; exon_number "2";
chr17	StringTie	exon	69149984	69150063	1000	-	.	gene_id "MSTRG.79435"; transcript_id "MSTRG.79435.303"; exon_number "3";
chr17	StringTie	exon	69152043	69152183	1000	-	.	gene_id "MSTRG.79435"; transcript_id "MSTRG.79435.303"; exon_number "4";
chr17	StringTie	exon	69152362	69152481	1000	-	.	gene_id "MSTRG.79435"; transcript_id "MSTRG.79435.303"; exon_number "5";
chr17	StringTie	exon	69153305	69153399	1000	-	.	gene_id "MSTRG.79435"; transcript_id "MSTRG.79435.303"; exon_number "6";
chr17	StringTie	exon	69153471	69153546	1000	-	.	gene_id "MSTRG.79435"; transcript_id "MSTRG.79435.303"; exon_number "7";
chr17	StringTie	exon	69153831	69154009	1000	-	.	gene_id "MSTRG.79435"; transcript_id "MSTRG.79435.303"; exon_number "8";
chr17	StringTie	exon	69154235	69154326	1000	-	.	gene_id "MSTRG.79435"; transcript_id "MSTRG.79435.303"; exon_number "9";
chr17	StringTie	exon	69155019	69155136	1000	-	.	gene_id "MSTRG.79435"; transcript_id "MSTRG.79435.303"; exon_number "10";
chr17	StringTie	exon	69155805	69155925	1000	-	.	gene_id "MSTRG.79435"; transcript_id "MSTRG.79435.303"; exon_number "11";
chr17	StringTie	exon	69156832	69156923	1000	-	.	gene_id "MSTRG.79435"; transcript_id "MSTRG.79435.303"; exon_number "12";
chr17	StringTie	exon	69158010	69158047	1000	-	.	gene_id "MSTRG.79435"; transcript_id "MSTRG.79435.303"; exon_number "13";
chr17	StringTie	exon	69164074	69164154	1000	-	.	gene_id "MSTRG.79435"; transcript_id "MSTRG.79435.303"; exon_number "14";
chr17	StringTie	exon	69164964	69165083	1000	-	.	gene_id "MSTRG.79435"; transcript_id "MSTRG.79435.303"; exon_number "15";
chr17	StringTie	exon	69174281	69174394	1000	-	.	gene_id "MSTRG.79435"; transcript_id "MSTRG.79435.303"; exon_number "16";
chr17	StringTie	exon	69174607	69174777	1000	-	.	gene_id "MSTRG.79435"; transcript_id "MSTRG.79435.303"; exon_number "17";
chr17	StringTie	exon	69175406	69175513	1000	-	.	gene_id "MSTRG.79435"; transcript_id "MSTRG.79435.303"; exon_number "18";
chr17	StringTie	exon	69182153	69182290	1000	-	.	gene_id "MSTRG.79435"; transcript_id "MSTRG.79435.303"; exon_number "19";
chr17	StringTie	exon	69182675	69182808	1000	-	.	gene_id "MSTRG.79435"; transcript_id "MSTRG.79435.303"; exon_number "20";
chr17	StringTie	exon	69185477	69185643	1000	-	.	gene_id "MSTRG.79435"; transcript_id "MSTRG.79435.303"; exon_number "21";
chr17	StringTie	exon	69187681	69187879	1000	-	.	gene_id "MSTRG.79435"; transcript_id "MSTRG.79435.303"; exon_number "22";
chr17	StringTie	exon	69190358	69190477	1000	-	.	gene_id "MSTRG.79435"; transcript_id "MSTRG.79435.303"; exon_number "23";
chr17	StringTie	exon	69191176	69191315	1000	-	.	gene_id "MSTRG.79435"; transcript_id "MSTRG.79435.303"; exon_number "24";
chr17	StringTie	exon	69192563	69192653	1000	-	.	gene_id "MSTRG.79435"; transcript_id "MSTRG.79435.303"; exon_number "25";
chr17	StringTie	exon	69193110	69193248	1000	-	.	gene_id "MSTRG.79435"; transcript_id "MSTRG.79435.303"; exon_number "26";
chr17	StringTie	exon	69193493	69193612	1000	-	.	gene_id "MSTRG.79435"; transcript_id "MSTRG.79435.303"; exon_number "27";
chr17	StringTie	exon	69193814	69193989	1000	-	.	gene_id "MSTRG.79435"; transcript_id "MSTRG.79435.303"; exon_number "28";
chr17	StringTie	exon	69194385	69194495	1000	-	.	gene_id "MSTRG.79435"; transcript_id "MSTRG.79435.303"; exon_number "29";
chr17	StringTie	exon	69196206	69197122	1000	-	.	gene_id "MSTRG.79435"; transcript_id "MSTRG.79435.303"; exon_number "30";
chr17	StringTie	exon	69214704	69214851	1000	-	.	gene_id "MSTRG.79435"; transcript_id "MSTRG.79435.303"; exon_number "31";
chr17	StringTie	exon	69215815	69216000	1000	-	.	gene_id "MSTRG.79435"; transcript_id "MSTRG.79435.303"; exon_number "32";
chr17	StringTie	exon	69216217	69216358	1000	-	.	gene_id "MSTRG.79435"; transcript_id "MSTRG.79435.303"; exon_number "33";
chr17	StringTie	exon	69219545	69219771	1000	-	.	gene_id "MSTRG.79435"; transcript_id "MSTRG.79435.303"; exon_number "34";
chr17	StringTie	exon	69221792	69221895	1000	-	.	gene_id "MSTRG.79435"; transcript_id "MSTRG.79435.303"; exon_number "35";
chr17	StringTie	exon	69222533	69222697	1000	-	.	gene_id "MSTRG.79435"; transcript_id "MSTRG.79435.303"; exon_number "36";
chr17	StringTie	exon	69225325	69225529	1000	-	.	gene_id "MSTRG.79435"; transcript_id "MSTRG.79435.303"; exon_number "37";
chr17	StringTie	exon	69227145	69227285	1000	-	.	gene_id "MSTRG.79435"; transcript_id "MSTRG.79435.303"; exon_number "38";
chr17	StringTie	exon	69228581	69228834	1000	-	.	gene_id "MSTRG.79435"; transcript_id "MSTRG.79435.303"; exon_number "39";
chr17	StringTie	transcript	69146975	69185623	1000	-	.	gene_id "MSTRG.79435"; transcript_id "MSTRG.79435.304";
chr17	StringTie	exon	69146975	69148925	1000	-	.	gene_id "MSTRG.79435"; transcript_id "MSTRG.79435.304"; exon_number "1";
chr17	StringTie	exon	69149033	69149088	1000	-	.	gene_id "MSTRG.79435"; transcript_id "MSTRG.79435.304"; exon_number "2";
chr17	StringTie	exon	69149984	69150063	1000	-	.	gene_id "MSTRG.79435"; transcript_id "MSTRG.79435.304"; exon_number "3";
chr17	StringTie	exon	69152043	69152183	1000	-	.	gene_id "MSTRG.79435"; transcript_id "MSTRG.79435.304"; exon_number "4";
chr17	StringTie	exon	69152362	69152481	1000	-	.	gene_id "MSTRG.79435"; transcript_id "MSTRG.79435.304"; exon_number "5";
chr17	StringTie	exon	69153305	69153399	1000	-	.	gene_id "MSTRG.79435"; transcript_id "MSTRG.79435.304"; exon_number "6";
chr17	StringTie	exon	69153471	69153546	1000	-	.	gene_id "MSTRG.79435"; transcript_id "MSTRG.79435.304"; exon_number "7";
chr17	StringTie	exon	69153831	69154009	1000	-	.	gene_id "MSTRG.79435"; transcript_id "MSTRG.79435.304"; exon_number "8";
chr17	StringTie	exon	69154235	69154326	1000	-	.	gene_id "MSTRG.79435"; transcript_id "MSTRG.79435.304"; exon_number "9";
chr17	StringTie	exon	69155019	69155136	1000	-	.	gene_id "MSTRG.79435"; transcript_id "MSTRG.79435.304"; exon_number "10";
chr17	StringTie	exon	69155805	69155925	1000	-	.	gene_id "MSTRG.79435"; transcript_id "MSTRG.79435.304"; exon_number "11";
chr17	StringTie	exon	69156832	69156923	1000	-	.	gene_id "MSTRG.79435"; transcript_id "MSTRG.79435.304"; exon_number "12";
chr17	StringTie	exon	69164074	69164154	1000	-	.	gene_id "MSTRG.79435"; transcript_id "MSTRG.79435.304"; exon_number "13";
chr17	StringTie	exon	69164964	69165083	1000	-	.	gene_id "MSTRG.79435"; transcript_id "MSTRG.79435.304"; exon_number "14";
chr17	StringTie	exon	69182153	69182290	1000	-	.	gene_id "MSTRG.79435"; transcript_id "MSTRG.79435.304"; exon_number "15";
chr17	StringTie	exon	69182675	69182808	1000	-	.	gene_id "MSTRG.79435"; transcript_id "MSTRG.79435.304"; exon_number "16";
chr17	StringTie	exon	69185477	69185623	1000	-	.	gene_id "MSTRG.79435"; transcript_id "MSTRG.79435.304"; exon_number "17";
chr17	StringTie	transcript	69146977	69327223	1000	-	.	gene_id "MSTRG.79435"; transcript_id "MSTRG.79435.305";
chr17	StringTie	exon	69146977	69148925	1000	-	.	gene_id "MSTRG.79435"; transcript_id "MSTRG.79435.305"; exon_number "1";
chr17	StringTie	exon	69149033	69149088	1000	-	.	gene_id "MSTRG.79435"; transcript_id "MSTRG.79435.305"; exon_number "2";
chr17	StringTie	exon	69149984	69150063	1000	-	.	gene_id "MSTRG.79435"; transcript_id "MSTRG.79435.305"; exon_number "3";
chr17	StringTie	exon	69152043	69152183	1000	-	.	gene_id "MSTRG.79435"; transcript_id "MSTRG.79435.305"; exon_number "4";
chr17	StringTie	exon	69152362	69152481	1000	-	.	gene_id "MSTRG.79435"; transcript_id "MSTRG.79435.305"; exon_number "5";
chr17	StringTie	exon	69153305	69153399	1000	-	.	gene_id "MSTRG.79435"; transcript_id "MSTRG.79435.305"; exon_number "6";
chr17	StringTie	exon	69153471	69153546	1000	-	.	gene_id "MSTRG.79435"; transcript_id "MSTRG.79435.305"; exon_number "7";
chr17	StringTie	exon	69153831	69154009	1000	-	.	gene_id "MSTRG.79435"; transcript_id "MSTRG.79435.305"; exon_number "8";
chr17	StringTie	exon	69154235	69154326	1000	-	.	gene_id "MSTRG.79435"; transcript_id "MSTRG.79435.305"; exon_number "9";
chr17	StringTie	exon	69155019	69155136	1000	-	.	gene_id "MSTRG.79435"; transcript_id "MSTRG.79435.305"; exon_number "10";
chr17	StringTie	exon	69155805	69155925	1000	-	.	gene_id "MSTRG.79435"; transcript_id "MSTRG.79435.305"; exon_number "11";
chr17	StringTie	exon	69156832	69156923	1000	-	.	gene_id "MSTRG.79435"; transcript_id "MSTRG.79435.305"; exon_number "12";
chr17	StringTie	exon	69158010	69158047	1000	-	.	gene_id "MSTRG.79435"; transcript_id "MSTRG.79435.305"; exon_number "13";
chr17	StringTie	exon	69164074	69164154	1000	-	.	gene_id "MSTRG.79435"; transcript_id "MSTRG.79435.305"; exon_number "14";
chr17	StringTie	exon	69164964	69165083	1000	-	.	gene_id "MSTRG.79435"; transcript_id "MSTRG.79435.305"; exon_number "15";
chr17	StringTie	exon	69174281	69174394	1000	-	.	gene_id "MSTRG.79435"; transcript_id "MSTRG.79435.305"; exon_number "16";
chr17	StringTie	exon	69174607	69174777	1000	-	.	gene_id "MSTRG.79435"; transcript_id "MSTRG.79435.305"; exon_number "17";
chr17	StringTie	exon	69175406	69175513	1000	-	.	gene_id "MSTRG.79435"; transcript_id "MSTRG.79435.305"; exon_number "18";
chr17	StringTie	exon	69182153	69182290	1000	-	.	gene_id "MSTRG.79435"; transcript_id "MSTRG.79435.305"; exon_number "19";
chr17	StringTie	exon	69182675	69182808	1000	-	.	gene_id "MSTRG.79435"; transcript_id "MSTRG.79435.305"; exon_number "20";
chr17	StringTie	exon	69185477	69185643	1000	-	.	gene_id "MSTRG.79435"; transcript_id "MSTRG.79435.305"; exon_number "21";
chr17	StringTie	exon	69187681	69187879	1000	-	.	gene_id "MSTRG.79435"; transcript_id "MSTRG.79435.305"; exon_number "22";
chr17	StringTie	exon	69190358	69190477	1000	-	.	gene_id "MSTRG.79435"; transcript_id "MSTRG.79435.305"; exon_number "23";
chr17	StringTie	exon	69191176	69191315	1000	-	.	gene_id "MSTRG.79435"; transcript_id "MSTRG.79435.305"; exon_number "24";
chr17	StringTie	exon	69192563	69192653	1000	-	.	gene_id "MSTRG.79435"; transcript_id "MSTRG.79435.305"; exon_number "25";
chr17	StringTie	exon	69193110	69193248	1000	-	.	gene_id "MSTRG.79435"; transcript_id "MSTRG.79435.305"; exon_number "26";
chr17	StringTie	exon	69193493	69193612	1000	-	.	gene_id "MSTRG.79435"; transcript_id "MSTRG.79435.305"; exon_number "27";
chr17	StringTie	exon	69193814	69193989	1000	-	.	gene_id "MSTRG.79435"; transcript_id "MSTRG.79435.305"; exon_number "28";
chr17	StringTie	exon	69194385	69194495	1000	-	.	gene_id "MSTRG.79435"; transcript_id "MSTRG.79435.305"; exon_number "29";
chr17	StringTie	exon	69196206	69197122	1000	-	.	gene_id "MSTRG.79435"; transcript_id "MSTRG.79435.305"; exon_number "30";
chr17	StringTie	exon	69201500	69201668	1000	-	.	gene_id "MSTRG.79435"; transcript_id "MSTRG.79435.305"; exon_number "31";
chr17	StringTie	exon	69214704	69214851	1000	-	.	gene_id "MSTRG.79435"; transcript_id "MSTRG.79435.305"; exon_number "32";
chr17	StringTie	exon	69215815	69216000	1000	-	.	gene_id "MSTRG.79435"; transcript_id "MSTRG.79435.305"; exon_number "33";
chr17	StringTie	exon	69216217	69216358	1000	-	.	gene_id "MSTRG.79435"; transcript_id "MSTRG.79435.305"; exon_number "34";
chr17	StringTie	exon	69219545	69219771	1000	-	.	gene_id "MSTRG.79435"; transcript_id "MSTRG.79435.305"; exon_number "35";
chr17	StringTie	exon	69221792	69221895	1000	-	.	gene_id "MSTRG.79435"; transcript_id "MSTRG.79435.305"; exon_number "36";
chr17	StringTie	exon	69222533	69222697	1000	-	.	gene_id "MSTRG.79435"; transcript_id "MSTRG.79435.305"; exon_number "37";
chr17	StringTie	exon	69225325	69225529	1000	-	.	gene_id "MSTRG.79435"; transcript_id "MSTRG.79435.305"; exon_number "38";
chr17	StringTie	exon	69227145	69227285	1000	-	.	gene_id "MSTRG.79435"; transcript_id "MSTRG.79435.305"; exon_number "39";
chr17	StringTie	exon	69228581	69228860	1000	-	.	gene_id "MSTRG.79435"; transcript_id "MSTRG.79435.305"; exon_number "40";
chr17	StringTie	exon	69244529	69247644	1000	-	.	gene_id "MSTRG.79435"; transcript_id "MSTRG.79435.305"; exon_number "41";
chr17	StringTie	exon	69248262	69248317	1000	-	.	gene_id "MSTRG.79435"; transcript_id "MSTRG.79435.305"; exon_number "42";
chr17	StringTie	exon	69249905	69249984	1000	-	.	gene_id "MSTRG.79435"; transcript_id "MSTRG.79435.305"; exon_number "43";
chr17	StringTie	exon	69250472	69250621	1000	-	.	gene_id "MSTRG.79435"; transcript_id "MSTRG.79435.305"; exon_number "44";
chr17	StringTie	exon	69253573	69253667	1000	-	.	gene_id "MSTRG.79435"; transcript_id "MSTRG.79435.305"; exon_number "45";
chr17	StringTie	exon	69253794	69253869	1000	-	.	gene_id "MSTRG.79435"; transcript_id "MSTRG.79435.305"; exon_number "46";
chr17	StringTie	exon	69254315	69254490	1000	-	.	gene_id "MSTRG.79435"; transcript_id "MSTRG.79435.305"; exon_number "47";
chr17	StringTie	exon	69255543	69255634	1000	-	.	gene_id "MSTRG.79435"; transcript_id "MSTRG.79435.305"; exon_number "48";
chr17	StringTie	exon	69255733	69255850	1000	-	.	gene_id "MSTRG.79435"; transcript_id "MSTRG.79435.305"; exon_number "49";
chr17	StringTie	exon	69256157	69256283	1000	-	.	gene_id "MSTRG.79435"; transcript_id "MSTRG.79435.305"; exon_number "50";
chr17	StringTie	exon	69259706	69259797	1000	-	.	gene_id "MSTRG.79435"; transcript_id "MSTRG.79435.305"; exon_number "51";
chr17	StringTie	exon	69260338	69260412	1000	-	.	gene_id "MSTRG.79435"; transcript_id "MSTRG.79435.305"; exon_number "52";
chr17	StringTie	exon	69261125	69261259	1000	-	.	gene_id "MSTRG.79435"; transcript_id "MSTRG.79435.305"; exon_number "53";
chr17	StringTie	exon	69261635	69261748	1000	-	.	gene_id "MSTRG.79435"; transcript_id "MSTRG.79435.305"; exon_number "54";
chr17	StringTie	exon	69264735	69264905	1000	-	.	gene_id "MSTRG.79435"; transcript_id "MSTRG.79435.305"; exon_number "55";
chr17	StringTie	exon	69267943	69268056	1000	-	.	gene_id "MSTRG.79435"; transcript_id "MSTRG.79435.305"; exon_number "56";
chr17	StringTie	exon	69270613	69270750	1000	-	.	gene_id "MSTRG.79435"; transcript_id "MSTRG.79435.305"; exon_number "57";
chr17	StringTie	exon	69271162	69271289	1000	-	.	gene_id "MSTRG.79435"; transcript_id "MSTRG.79435.305"; exon_number "58";
chr17	StringTie	exon	69273943	69274128	1000	-	.	gene_id "MSTRG.79435"; transcript_id "MSTRG.79435.305"; exon_number "59";
chr17	StringTie	exon	69277641	69277842	1000	-	.	gene_id "MSTRG.79435"; transcript_id "MSTRG.79435.305"; exon_number "60";
chr17	StringTie	exon	69283953	69284072	1000	-	.	gene_id "MSTRG.79435"; transcript_id "MSTRG.79435.305"; exon_number "61";
chr17	StringTie	exon	69285388	69285420	1000	-	.	gene_id "MSTRG.79435"; transcript_id "MSTRG.79435.305"; exon_number "62";
chr17	StringTie	exon	69285898	69286037	1000	-	.	gene_id "MSTRG.79435"; transcript_id "MSTRG.79435.305"; exon_number "63";
chr17	StringTie	exon	69286221	69286311	1000	-	.	gene_id "MSTRG.79435"; transcript_id "MSTRG.79435.305"; exon_number "64";
chr17	StringTie	exon	69287613	69287751	1000	-	.	gene_id "MSTRG.79435"; transcript_id "MSTRG.79435.305"; exon_number "65";
chr17	StringTie	exon	69289177	69289296	1000	-	.	gene_id "MSTRG.79435"; transcript_id "MSTRG.79435.305"; exon_number "66";
chr17	StringTie	exon	69289862	69290037	1000	-	.	gene_id "MSTRG.79435"; transcript_id "MSTRG.79435.305"; exon_number "67";
chr17	StringTie	exon	69291216	69291326	1000	-	.	gene_id "MSTRG.79435"; transcript_id "MSTRG.79435.305"; exon_number "68";
chr17	StringTie	exon	69294655	69294713	1000	-	.	gene_id "MSTRG.79435"; transcript_id "MSTRG.79435.305"; exon_number "69";
chr17	StringTie	exon	69297191	69297359	1000	-	.	gene_id "MSTRG.79435"; transcript_id "MSTRG.79435.305"; exon_number "70";
chr17	StringTie	exon	69301139	69301286	1000	-	.	gene_id "MSTRG.79435"; transcript_id "MSTRG.79435.305"; exon_number "71";
chr17	StringTie	exon	69302718	69302906	1000	-	.	gene_id "MSTRG.79435"; transcript_id "MSTRG.79435.305"; exon_number "72";
chr17	StringTie	exon	69304669	69304810	1000	-	.	gene_id "MSTRG.79435"; transcript_id "MSTRG.79435.305"; exon_number "73";
chr17	StringTie	exon	69306725	69306954	1000	-	.	gene_id "MSTRG.79435"; transcript_id "MSTRG.79435.305"; exon_number "74";
chr17	StringTie	exon	69308280	69308368	1000	-	.	gene_id "MSTRG.79435"; transcript_id "MSTRG.79435.305"; exon_number "75";
chr17	StringTie	exon	69309262	69309423	1000	-	.	gene_id "MSTRG.79435"; transcript_id "MSTRG.79435.305"; exon_number "76";
chr17	StringTie	exon	69313092	69313296	1000	-	.	gene_id "MSTRG.79435"; transcript_id "MSTRG.79435.305"; exon_number "77";
chr17	StringTie	exon	69314314	69314430	1000	-	.	gene_id "MSTRG.79435"; transcript_id "MSTRG.79435.305"; exon_number "78";
chr17	StringTie	exon	69325699	69325817	1000	-	.	gene_id "MSTRG.79435"; transcript_id "MSTRG.79435.305"; exon_number "79";
chr17	StringTie	exon	69327052	69327223	1000	-	.	gene_id "MSTRG.79435"; transcript_id "MSTRG.79435.305"; exon_number "80";
chr17	StringTie	transcript	69146983	69327208	1000	-	.	gene_id "MSTRG.79435"; transcript_id "MSTRG.79435.306";
chr17	StringTie	exon	69146983	69148925	1000	-	.	gene_id "MSTRG.79435"; transcript_id "MSTRG.79435.306"; exon_number "1";
chr17	StringTie	exon	69149033	69149088	1000	-	.	gene_id "MSTRG.79435"; transcript_id "MSTRG.79435.306"; exon_number "2";
chr17	StringTie	exon	69149984	69150063	1000	-	.	gene_id "MSTRG.79435"; transcript_id "MSTRG.79435.306"; exon_number "3";
chr17	StringTie	exon	69152043	69152183	1000	-	.	gene_id "MSTRG.79435"; transcript_id "MSTRG.79435.306"; exon_number "4";
chr17	StringTie	exon	69152362	69152481	1000	-	.	gene_id "MSTRG.79435"; transcript_id "MSTRG.79435.306"; exon_number "5";
chr17	StringTie	exon	69153305	69153546	1000	-	.	gene_id "MSTRG.79435"; transcript_id "MSTRG.79435.306"; exon_number "6";
chr17	StringTie	exon	69153831	69154009	1000	-	.	gene_id "MSTRG.79435"; transcript_id "MSTRG.79435.306"; exon_number "7";
chr17	StringTie	exon	69154235	69154326	1000	-	.	gene_id "MSTRG.79435"; transcript_id "MSTRG.79435.306"; exon_number "8";
chr17	StringTie	exon	69155019	69155136	1000	-	.	gene_id "MSTRG.79435"; transcript_id "MSTRG.79435.306"; exon_number "9";
chr17	StringTie	exon	69155805	69155925	1000	-	.	gene_id "MSTRG.79435"; transcript_id "MSTRG.79435.306"; exon_number "10";
chr17	StringTie	exon	69156832	69156923	1000	-	.	gene_id "MSTRG.79435"; transcript_id "MSTRG.79435.306"; exon_number "11";
chr17	StringTie	exon	69164074	69164154	1000	-	.	gene_id "MSTRG.79435"; transcript_id "MSTRG.79435.306"; exon_number "12";
chr17	StringTie	exon	69164964	69165083	1000	-	.	gene_id "MSTRG.79435"; transcript_id "MSTRG.79435.306"; exon_number "13";
chr17	StringTie	exon	69174281	69174394	1000	-	.	gene_id "MSTRG.79435"; transcript_id "MSTRG.79435.306"; exon_number "14";
chr17	StringTie	exon	69174607	69174777	1000	-	.	gene_id "MSTRG.79435"; transcript_id "MSTRG.79435.306"; exon_number "15";
chr17	StringTie	exon	69175406	69175513	1000	-	.	gene_id "MSTRG.79435"; transcript_id "MSTRG.79435.306"; exon_number "16";
chr17	StringTie	exon	69178920	69179008	1000	-	.	gene_id "MSTRG.79435"; transcript_id "MSTRG.79435.306"; exon_number "17";
chr17	StringTie	exon	69182153	69182290	1000	-	.	gene_id "MSTRG.79435"; transcript_id "MSTRG.79435.306"; exon_number "18";
chr17	StringTie	exon	69182675	69182808	1000	-	.	gene_id "MSTRG.79435"; transcript_id "MSTRG.79435.306"; exon_number "19";
chr17	StringTie	exon	69185477	69185643	1000	-	.	gene_id "MSTRG.79435"; transcript_id "MSTRG.79435.306"; exon_number "20";
chr17	StringTie	exon	69187681	69187879	1000	-	.	gene_id "MSTRG.79435"; transcript_id "MSTRG.79435.306"; exon_number "21";
chr17	StringTie	exon	69190358	69190477	1000	-	.	gene_id "MSTRG.79435"; transcript_id "MSTRG.79435.306"; exon_number "22";
chr17	StringTie	exon	69191176	69191315	1000	-	.	gene_id "MSTRG.79435"; transcript_id "MSTRG.79435.306"; exon_number "23";
chr17	StringTie	exon	69192563	69192653	1000	-	.	gene_id "MSTRG.79435"; transcript_id "MSTRG.79435.306"; exon_number "24";
chr17	StringTie	exon	69193110	69193248	1000	-	.	gene_id "MSTRG.79435"; transcript_id "MSTRG.79435.306"; exon_number "25";
chr17	StringTie	exon	69193493	69193612	1000	-	.	gene_id "MSTRG.79435"; transcript_id "MSTRG.79435.306"; exon_number "26";
chr17	StringTie	exon	69193814	69193989	1000	-	.	gene_id "MSTRG.79435"; transcript_id "MSTRG.79435.306"; exon_number "27";
chr17	StringTie	exon	69194385	69194495	1000	-	.	gene_id "MSTRG.79435"; transcript_id "MSTRG.79435.306"; exon_number "28";
chr17	StringTie	exon	69196206	69197122	1000	-	.	gene_id "MSTRG.79435"; transcript_id "MSTRG.79435.306"; exon_number "29";
chr17	StringTie	exon	69201500	69201668	1000	-	.	gene_id "MSTRG.79435"; transcript_id "MSTRG.79435.306"; exon_number "30";
chr17	StringTie	exon	69214704	69214851	1000	-	.	gene_id "MSTRG.79435"; transcript_id "MSTRG.79435.306"; exon_number "31";
chr17	StringTie	exon	69215815	69216000	1000	-	.	gene_id "MSTRG.79435"; transcript_id "MSTRG.79435.306"; exon_number "32";
chr17	StringTie	exon	69216217	69216358	1000	-	.	gene_id "MSTRG.79435"; transcript_id "MSTRG.79435.306"; exon_number "33";
chr17	StringTie	exon	69219545	69219771	1000	-	.	gene_id "MSTRG.79435"; transcript_id "MSTRG.79435.306"; exon_number "34";
chr17	StringTie	exon	69221792	69221895	1000	-	.	gene_id "MSTRG.79435"; transcript_id "MSTRG.79435.306"; exon_number "35";
chr17	StringTie	exon	69222533	69222697	1000	-	.	gene_id "MSTRG.79435"; transcript_id "MSTRG.79435.306"; exon_number "36";
chr17	StringTie	exon	69225325	69225529	1000	-	.	gene_id "MSTRG.79435"; transcript_id "MSTRG.79435.306"; exon_number "37";
chr17	StringTie	exon	69227145	69227285	1000	-	.	gene_id "MSTRG.79435"; transcript_id "MSTRG.79435.306"; exon_number "38";
chr17	StringTie	exon	69228581	69228735	1000	-	.	gene_id "MSTRG.79435"; transcript_id "MSTRG.79435.306"; exon_number "39";
chr17	StringTie	exon	69244529	69247644	1000	-	.	gene_id "MSTRG.79435"; transcript_id "MSTRG.79435.306"; exon_number "40";
chr17	StringTie	exon	69248262	69248317	1000	-	.	gene_id "MSTRG.79435"; transcript_id "MSTRG.79435.306"; exon_number "41";
chr17	StringTie	exon	69249905	69249984	1000	-	.	gene_id "MSTRG.79435"; transcript_id "MSTRG.79435.306"; exon_number "42";
chr17	StringTie	exon	69250472	69250621	1000	-	.	gene_id "MSTRG.79435"; transcript_id "MSTRG.79435.306"; exon_number "43";
chr17	StringTie	exon	69251747	69251866	1000	-	.	gene_id "MSTRG.79435"; transcript_id "MSTRG.79435.306"; exon_number "44";
chr17	StringTie	exon	69253573	69253667	1000	-	.	gene_id "MSTRG.79435"; transcript_id "MSTRG.79435.306"; exon_number "45";
chr17	StringTie	exon	69253794	69253869	1000	-	.	gene_id "MSTRG.79435"; transcript_id "MSTRG.79435.306"; exon_number "46";
chr17	StringTie	exon	69254315	69254490	1000	-	.	gene_id "MSTRG.79435"; transcript_id "MSTRG.79435.306"; exon_number "47";
chr17	StringTie	exon	69255543	69255634	1000	-	.	gene_id "MSTRG.79435"; transcript_id "MSTRG.79435.306"; exon_number "48";
chr17	StringTie	exon	69255733	69255850	1000	-	.	gene_id "MSTRG.79435"; transcript_id "MSTRG.79435.306"; exon_number "49";
chr17	StringTie	exon	69256157	69256283	1000	-	.	gene_id "MSTRG.79435"; transcript_id "MSTRG.79435.306"; exon_number "50";
chr17	StringTie	exon	69259706	69259797	1000	-	.	gene_id "MSTRG.79435"; transcript_id "MSTRG.79435.306"; exon_number "51";
chr17	StringTie	exon	69260338	69260412	1000	-	.	gene_id "MSTRG.79435"; transcript_id "MSTRG.79435.306"; exon_number "52";
chr17	StringTie	exon	69261125	69261259	1000	-	.	gene_id "MSTRG.79435"; transcript_id "MSTRG.79435.306"; exon_number "53";
chr17	StringTie	exon	69261635	69261748	1000	-	.	gene_id "MSTRG.79435"; transcript_id "MSTRG.79435.306"; exon_number "54";
chr17	StringTie	exon	69264735	69264905	1000	-	.	gene_id "MSTRG.79435"; transcript_id "MSTRG.79435.306"; exon_number "55";
chr17	StringTie	exon	69267943	69268056	1000	-	.	gene_id "MSTRG.79435"; transcript_id "MSTRG.79435.306"; exon_number "56";
chr17	StringTie	exon	69270613	69270750	1000	-	.	gene_id "MSTRG.79435"; transcript_id "MSTRG.79435.306"; exon_number "57";
chr17	StringTie	exon	69271162	69271289	1000	-	.	gene_id "MSTRG.79435"; transcript_id "MSTRG.79435.306"; exon_number "58";
chr17	StringTie	exon	69273959	69274128	1000	-	.	gene_id "MSTRG.79435"; transcript_id "MSTRG.79435.306"; exon_number "59";
chr17	StringTie	exon	69277641	69277842	1000	-	.	gene_id "MSTRG.79435"; transcript_id "MSTRG.79435.306"; exon_number "60";
chr17	StringTie	exon	69283953	69284072	1000	-	.	gene_id "MSTRG.79435"; transcript_id "MSTRG.79435.306"; exon_number "61";
chr17	StringTie	exon	69285898	69286037	1000	-	.	gene_id "MSTRG.79435"; transcript_id "MSTRG.79435.306"; exon_number "62";
chr17	StringTie	exon	69286221	69286311	1000	-	.	gene_id "MSTRG.79435"; transcript_id "MSTRG.79435.306"; exon_number "63";
chr17	StringTie	exon	69287613	69287751	1000	-	.	gene_id "MSTRG.79435"; transcript_id "MSTRG.79435.306"; exon_number "64";
chr17	StringTie	exon	69289177	69289296	1000	-	.	gene_id "MSTRG.79435"; transcript_id "MSTRG.79435.306"; exon_number "65";
chr17	StringTie	exon	69289862	69290037	1000	-	.	gene_id "MSTRG.79435"; transcript_id "MSTRG.79435.306"; exon_number "66";
chr17	StringTie	exon	69291216	69291326	1000	-	.	gene_id "MSTRG.79435"; transcript_id "MSTRG.79435.306"; exon_number "67";
chr17	StringTie	exon	69294655	69294713	1000	-	.	gene_id "MSTRG.79435"; transcript_id "MSTRG.79435.306"; exon_number "68";
chr17	StringTie	exon	69297191	69297359	1000	-	.	gene_id "MSTRG.79435"; transcript_id "MSTRG.79435.306"; exon_number "69";
chr17	StringTie	exon	69301139	69301286	1000	-	.	gene_id "MSTRG.79435"; transcript_id "MSTRG.79435.306"; exon_number "70";
chr17	StringTie	exon	69302718	69302906	1000	-	.	gene_id "MSTRG.79435"; transcript_id "MSTRG.79435.306"; exon_number "71";
chr17	StringTie	exon	69304669	69304810	1000	-	.	gene_id "MSTRG.79435"; transcript_id "MSTRG.79435.306"; exon_number "72";
chr17	StringTie	exon	69306725	69306954	1000	-	.	gene_id "MSTRG.79435"; transcript_id "MSTRG.79435.306"; exon_number "73";
chr17	StringTie	exon	69308280	69308368	1000	-	.	gene_id "MSTRG.79435"; transcript_id "MSTRG.79435.306"; exon_number "74";
chr17	StringTie	exon	69309262	69309423	1000	-	.	gene_id "MSTRG.79435"; transcript_id "MSTRG.79435.306"; exon_number "75";
chr17	StringTie	exon	69313092	69313296	1000	-	.	gene_id "MSTRG.79435"; transcript_id "MSTRG.79435.306"; exon_number "76";
chr17	StringTie	exon	69314314	69314430	1000	-	.	gene_id "MSTRG.79435"; transcript_id "MSTRG.79435.306"; exon_number "77";
chr17	StringTie	exon	69327052	69327208	1000	-	.	gene_id "MSTRG.79435"; transcript_id "MSTRG.79435.306"; exon_number "78";
chr17	StringTie	transcript	69146988	69327445	1000	-	.	gene_id "MSTRG.79435"; transcript_id "MSTRG.79435.307";
chr17	StringTie	exon	69146988	69148925	1000	-	.	gene_id "MSTRG.79435"; transcript_id "MSTRG.79435.307"; exon_number "1";
chr17	StringTie	exon	69149033	69149088	1000	-	.	gene_id "MSTRG.79435"; transcript_id "MSTRG.79435.307"; exon_number "2";
chr17	StringTie	exon	69149984	69150063	1000	-	.	gene_id "MSTRG.79435"; transcript_id "MSTRG.79435.307"; exon_number "3";
chr17	StringTie	exon	69152043	69152183	1000	-	.	gene_id "MSTRG.79435"; transcript_id "MSTRG.79435.307"; exon_number "4";
chr17	StringTie	exon	69152362	69152481	1000	-	.	gene_id "MSTRG.79435"; transcript_id "MSTRG.79435.307"; exon_number "5";
chr17	StringTie	exon	69153305	69153399	1000	-	.	gene_id "MSTRG.79435"; transcript_id "MSTRG.79435.307"; exon_number "6";
chr17	StringTie	exon	69153471	69153546	1000	-	.	gene_id "MSTRG.79435"; transcript_id "MSTRG.79435.307"; exon_number "7";
chr17	StringTie	exon	69153831	69154009	1000	-	.	gene_id "MSTRG.79435"; transcript_id "MSTRG.79435.307"; exon_number "8";
chr17	StringTie	exon	69154235	69154326	1000	-	.	gene_id "MSTRG.79435"; transcript_id "MSTRG.79435.307"; exon_number "9";
chr17	StringTie	exon	69155019	69155136	1000	-	.	gene_id "MSTRG.79435"; transcript_id "MSTRG.79435.307"; exon_number "10";
chr17	StringTie	exon	69155805	69155925	1000	-	.	gene_id "MSTRG.79435"; transcript_id "MSTRG.79435.307"; exon_number "11";
chr17	StringTie	exon	69156832	69156923	1000	-	.	gene_id "MSTRG.79435"; transcript_id "MSTRG.79435.307"; exon_number "12";
chr17	StringTie	exon	69164074	69164154	1000	-	.	gene_id "MSTRG.79435"; transcript_id "MSTRG.79435.307"; exon_number "13";
chr17	StringTie	exon	69164964	69165083	1000	-	.	gene_id "MSTRG.79435"; transcript_id "MSTRG.79435.307"; exon_number "14";
chr17	StringTie	exon	69174281	69174394	1000	-	.	gene_id "MSTRG.79435"; transcript_id "MSTRG.79435.307"; exon_number "15";
chr17	StringTie	exon	69174607	69174777	1000	-	.	gene_id "MSTRG.79435"; transcript_id "MSTRG.79435.307"; exon_number "16";
chr17	StringTie	exon	69175406	69175513	1000	-	.	gene_id "MSTRG.79435"; transcript_id "MSTRG.79435.307"; exon_number "17";
chr17	StringTie	exon	69178920	69179008	1000	-	.	gene_id "MSTRG.79435"; transcript_id "MSTRG.79435.307"; exon_number "18";
chr17	StringTie	exon	69182153	69182290	1000	-	.	gene_id "MSTRG.79435"; transcript_id "MSTRG.79435.307"; exon_number "19";
chr17	StringTie	exon	69182675	69182808	1000	-	.	gene_id "MSTRG.79435"; transcript_id "MSTRG.79435.307"; exon_number "20";
chr17	StringTie	exon	69185477	69185643	1000	-	.	gene_id "MSTRG.79435"; transcript_id "MSTRG.79435.307"; exon_number "21";
chr17	StringTie	exon	69187681	69187879	1000	-	.	gene_id "MSTRG.79435"; transcript_id "MSTRG.79435.307"; exon_number "22";
chr17	StringTie	exon	69190358	69190477	1000	-	.	gene_id "MSTRG.79435"; transcript_id "MSTRG.79435.307"; exon_number "23";
chr17	StringTie	exon	69191176	69191315	1000	-	.	gene_id "MSTRG.79435"; transcript_id "MSTRG.79435.307"; exon_number "24";
chr17	StringTie	exon	69192563	69192653	1000	-	.	gene_id "MSTRG.79435"; transcript_id "MSTRG.79435.307"; exon_number "25";
chr17	StringTie	exon	69193110	69193248	1000	-	.	gene_id "MSTRG.79435"; transcript_id "MSTRG.79435.307"; exon_number "26";
chr17	StringTie	exon	69193493	69193612	1000	-	.	gene_id "MSTRG.79435"; transcript_id "MSTRG.79435.307"; exon_number "27";
chr17	StringTie	exon	69193814	69193989	1000	-	.	gene_id "MSTRG.79435"; transcript_id "MSTRG.79435.307"; exon_number "28";
chr17	StringTie	exon	69194385	69194495	1000	-	.	gene_id "MSTRG.79435"; transcript_id "MSTRG.79435.307"; exon_number "29";
chr17	StringTie	exon	69196206	69197122	1000	-	.	gene_id "MSTRG.79435"; transcript_id "MSTRG.79435.307"; exon_number "30";
chr17	StringTie	exon	69201500	69201668	1000	-	.	gene_id "MSTRG.79435"; transcript_id "MSTRG.79435.307"; exon_number "31";
chr17	StringTie	exon	69214704	69214851	1000	-	.	gene_id "MSTRG.79435"; transcript_id "MSTRG.79435.307"; exon_number "32";
chr17	StringTie	exon	69215815	69216000	1000	-	.	gene_id "MSTRG.79435"; transcript_id "MSTRG.79435.307"; exon_number "33";
chr17	StringTie	exon	69216217	69216358	1000	-	.	gene_id "MSTRG.79435"; transcript_id "MSTRG.79435.307"; exon_number "34";
chr17	StringTie	exon	69219545	69219771	1000	-	.	gene_id "MSTRG.79435"; transcript_id "MSTRG.79435.307"; exon_number "35";
chr17	StringTie	exon	69221792	69221895	1000	-	.	gene_id "MSTRG.79435"; transcript_id "MSTRG.79435.307"; exon_number "36";
chr17	StringTie	exon	69222533	69222697	1000	-	.	gene_id "MSTRG.79435"; transcript_id "MSTRG.79435.307"; exon_number "37";
chr17	StringTie	exon	69225325	69225529	1000	-	.	gene_id "MSTRG.79435"; transcript_id "MSTRG.79435.307"; exon_number "38";
chr17	StringTie	exon	69227145	69227285	1000	-	.	gene_id "MSTRG.79435"; transcript_id "MSTRG.79435.307"; exon_number "39";
chr17	StringTie	exon	69244529	69247644	1000	-	.	gene_id "MSTRG.79435"; transcript_id "MSTRG.79435.307"; exon_number "40";
chr17	StringTie	exon	69248262	69248317	1000	-	.	gene_id "MSTRG.79435"; transcript_id "MSTRG.79435.307"; exon_number "41";
chr17	StringTie	exon	69249905	69249984	1000	-	.	gene_id "MSTRG.79435"; transcript_id "MSTRG.79435.307"; exon_number "42";
chr17	StringTie	exon	69250472	69250621	1000	-	.	gene_id "MSTRG.79435"; transcript_id "MSTRG.79435.307"; exon_number "43";
chr17	StringTie	exon	69251747	69251866	1000	-	.	gene_id "MSTRG.79435"; transcript_id "MSTRG.79435.307"; exon_number "44";
chr17	StringTie	exon	69253573	69253667	1000	-	.	gene_id "MSTRG.79435"; transcript_id "MSTRG.79435.307"; exon_number "45";
chr17	StringTie	exon	69253794	69253869	1000	-	.	gene_id "MSTRG.79435"; transcript_id "MSTRG.79435.307"; exon_number "46";
chr17	StringTie	exon	69254315	69254490	1000	-	.	gene_id "MSTRG.79435"; transcript_id "MSTRG.79435.307"; exon_number "47";
chr17	StringTie	exon	69255543	69255634	1000	-	.	gene_id "MSTRG.79435"; transcript_id "MSTRG.79435.307"; exon_number "48";
chr17	StringTie	exon	69255733	69255850	1000	-	.	gene_id "MSTRG.79435"; transcript_id "MSTRG.79435.307"; exon_number "49";
chr17	StringTie	exon	69256157	69256283	1000	-	.	gene_id "MSTRG.79435"; transcript_id "MSTRG.79435.307"; exon_number "50";
chr17	StringTie	exon	69259706	69259797	1000	-	.	gene_id "MSTRG.79435"; transcript_id "MSTRG.79435.307"; exon_number "51";
chr17	StringTie	exon	69260338	69260412	1000	-	.	gene_id "MSTRG.79435"; transcript_id "MSTRG.79435.307"; exon_number "52";
chr17	StringTie	exon	69261125	69261259	1000	-	.	gene_id "MSTRG.79435"; transcript_id "MSTRG.79435.307"; exon_number "53";
chr17	StringTie	exon	69261635	69261748	1000	-	.	gene_id "MSTRG.79435"; transcript_id "MSTRG.79435.307"; exon_number "54";
chr17	StringTie	exon	69264735	69264905	1000	-	.	gene_id "MSTRG.79435"; transcript_id "MSTRG.79435.307"; exon_number "55";
chr17	StringTie	exon	69267943	69268056	1000	-	.	gene_id "MSTRG.79435"; transcript_id "MSTRG.79435.307"; exon_number "56";
chr17	StringTie	exon	69270613	69270750	1000	-	.	gene_id "MSTRG.79435"; transcript_id "MSTRG.79435.307"; exon_number "57";
chr17	StringTie	exon	69271162	69271289	1000	-	.	gene_id "MSTRG.79435"; transcript_id "MSTRG.79435.307"; exon_number "58";
chr17	StringTie	exon	69273959	69274128	1000	-	.	gene_id "MSTRG.79435"; transcript_id "MSTRG.79435.307"; exon_number "59";
chr17	StringTie	exon	69277641	69277842	1000	-	.	gene_id "MSTRG.79435"; transcript_id "MSTRG.79435.307"; exon_number "60";
chr17	StringTie	exon	69283953	69284072	1000	-	.	gene_id "MSTRG.79435"; transcript_id "MSTRG.79435.307"; exon_number "61";
chr17	StringTie	exon	69285898	69286037	1000	-	.	gene_id "MSTRG.79435"; transcript_id "MSTRG.79435.307"; exon_number "62";
chr17	StringTie	exon	69286221	69286311	1000	-	.	gene_id "MSTRG.79435"; transcript_id "MSTRG.79435.307"; exon_number "63";
chr17	StringTie	exon	69287613	69287751	1000	-	.	gene_id "MSTRG.79435"; transcript_id "MSTRG.79435.307"; exon_number "64";
chr17	StringTie	exon	69289177	69289296	1000	-	.	gene_id "MSTRG.79435"; transcript_id "MSTRG.79435.307"; exon_number "65";
chr17	StringTie	exon	69289862	69290037	1000	-	.	gene_id "MSTRG.79435"; transcript_id "MSTRG.79435.307"; exon_number "66";
chr17	StringTie	exon	69291216	69291326	1000	-	.	gene_id "MSTRG.79435"; transcript_id "MSTRG.79435.307"; exon_number "67";
chr17	StringTie	exon	69294655	69294713	1000	-	.	gene_id "MSTRG.79435"; transcript_id "MSTRG.79435.307"; exon_number "68";
chr17	StringTie	exon	69297191	69297359	1000	-	.	gene_id "MSTRG.79435"; transcript_id "MSTRG.79435.307"; exon_number "69";
chr17	StringTie	exon	69301139	69301286	1000	-	.	gene_id "MSTRG.79435"; transcript_id "MSTRG.79435.307"; exon_number "70";
chr17	StringTie	exon	69302718	69302906	1000	-	.	gene_id "MSTRG.79435"; transcript_id "MSTRG.79435.307"; exon_number "71";
chr17	StringTie	exon	69304669	69304810	1000	-	.	gene_id "MSTRG.79435"; transcript_id "MSTRG.79435.307"; exon_number "72";
chr17	StringTie	exon	69306725	69306954	1000	-	.	gene_id "MSTRG.79435"; transcript_id "MSTRG.79435.307"; exon_number "73";
chr17	StringTie	exon	69308280	69308368	1000	-	.	gene_id "MSTRG.79435"; transcript_id "MSTRG.79435.307"; exon_number "74";
chr17	StringTie	exon	69309262	69309423	1000	-	.	gene_id "MSTRG.79435"; transcript_id "MSTRG.79435.307"; exon_number "75";
chr17	StringTie	exon	69313092	69313296	1000	-	.	gene_id "MSTRG.79435"; transcript_id "MSTRG.79435.307"; exon_number "76";
chr17	StringTie	exon	69314314	69314430	1000	-	.	gene_id "MSTRG.79435"; transcript_id "MSTRG.79435.307"; exon_number "77";
chr17	StringTie	exon	69323739	69323865	1000	-	.	gene_id "MSTRG.79435"; transcript_id "MSTRG.79435.307"; exon_number "78";
chr17	StringTie	exon	69325699	69325817	1000	-	.	gene_id "MSTRG.79435"; transcript_id "MSTRG.79435.307"; exon_number "79";
chr17	StringTie	exon	69327052	69327445	1000	-	.	gene_id "MSTRG.79435"; transcript_id "MSTRG.79435.307"; exon_number "80";
chr17	StringTie	transcript	69146994	69229173	1000	-	.	gene_id "MSTRG.79435"; transcript_id "MSTRG.79435.308";
chr17	StringTie	exon	69146994	69148925	1000	-	.	gene_id "MSTRG.79435"; transcript_id "MSTRG.79435.308"; exon_number "1";
chr17	StringTie	exon	69149033	69149088	1000	-	.	gene_id "MSTRG.79435"; transcript_id "MSTRG.79435.308"; exon_number "2";
chr17	StringTie	exon	69149984	69150063	1000	-	.	gene_id "MSTRG.79435"; transcript_id "MSTRG.79435.308"; exon_number "3";
chr17	StringTie	exon	69152043	69152183	1000	-	.	gene_id "MSTRG.79435"; transcript_id "MSTRG.79435.308"; exon_number "4";
chr17	StringTie	exon	69152362	69152481	1000	-	.	gene_id "MSTRG.79435"; transcript_id "MSTRG.79435.308"; exon_number "5";
chr17	StringTie	exon	69153305	69153546	1000	-	.	gene_id "MSTRG.79435"; transcript_id "MSTRG.79435.308"; exon_number "6";
chr17	StringTie	exon	69153831	69154009	1000	-	.	gene_id "MSTRG.79435"; transcript_id "MSTRG.79435.308"; exon_number "7";
chr17	StringTie	exon	69154235	69154326	1000	-	.	gene_id "MSTRG.79435"; transcript_id "MSTRG.79435.308"; exon_number "8";
chr17	StringTie	exon	69155019	69155136	1000	-	.	gene_id "MSTRG.79435"; transcript_id "MSTRG.79435.308"; exon_number "9";
chr17	StringTie	exon	69155805	69155925	1000	-	.	gene_id "MSTRG.79435"; transcript_id "MSTRG.79435.308"; exon_number "10";
chr17	StringTie	exon	69156832	69156923	1000	-	.	gene_id "MSTRG.79435"; transcript_id "MSTRG.79435.308"; exon_number "11";
chr17	StringTie	exon	69164074	69164154	1000	-	.	gene_id "MSTRG.79435"; transcript_id "MSTRG.79435.308"; exon_number "12";
chr17	StringTie	exon	69164964	69165083	1000	-	.	gene_id "MSTRG.79435"; transcript_id "MSTRG.79435.308"; exon_number "13";
chr17	StringTie	exon	69174281	69174394	1000	-	.	gene_id "MSTRG.79435"; transcript_id "MSTRG.79435.308"; exon_number "14";
chr17	StringTie	exon	69174607	69174777	1000	-	.	gene_id "MSTRG.79435"; transcript_id "MSTRG.79435.308"; exon_number "15";
chr17	StringTie	exon	69175406	69175513	1000	-	.	gene_id "MSTRG.79435"; transcript_id "MSTRG.79435.308"; exon_number "16";
chr17	StringTie	exon	69178920	69179008	1000	-	.	gene_id "MSTRG.79435"; transcript_id "MSTRG.79435.308"; exon_number "17";
chr17	StringTie	exon	69182153	69182290	1000	-	.	gene_id "MSTRG.79435"; transcript_id "MSTRG.79435.308"; exon_number "18";
chr17	StringTie	exon	69182675	69182808	1000	-	.	gene_id "MSTRG.79435"; transcript_id "MSTRG.79435.308"; exon_number "19";
chr17	StringTie	exon	69185477	69185643	1000	-	.	gene_id "MSTRG.79435"; transcript_id "MSTRG.79435.308"; exon_number "20";
chr17	StringTie	exon	69187681	69187879	1000	-	.	gene_id "MSTRG.79435"; transcript_id "MSTRG.79435.308"; exon_number "21";
chr17	StringTie	exon	69190358	69190477	1000	-	.	gene_id "MSTRG.79435"; transcript_id "MSTRG.79435.308"; exon_number "22";
chr17	StringTie	exon	69191176	69191315	1000	-	.	gene_id "MSTRG.79435"; transcript_id "MSTRG.79435.308"; exon_number "23";
chr17	StringTie	exon	69192563	69192653	1000	-	.	gene_id "MSTRG.79435"; transcript_id "MSTRG.79435.308"; exon_number "24";
chr17	StringTie	exon	69193110	69193248	1000	-	.	gene_id "MSTRG.79435"; transcript_id "MSTRG.79435.308"; exon_number "25";
chr17	StringTie	exon	69193493	69193612	1000	-	.	gene_id "MSTRG.79435"; transcript_id "MSTRG.79435.308"; exon_number "26";
chr17	StringTie	exon	69193814	69193989	1000	-	.	gene_id "MSTRG.79435"; transcript_id "MSTRG.79435.308"; exon_number "27";
chr17	StringTie	exon	69194385	69194495	1000	-	.	gene_id "MSTRG.79435"; transcript_id "MSTRG.79435.308"; exon_number "28";
chr17	StringTie	exon	69196206	69197122	1000	-	.	gene_id "MSTRG.79435"; transcript_id "MSTRG.79435.308"; exon_number "29";
chr17	StringTie	exon	69214704	69216000	1000	-	.	gene_id "MSTRG.79435"; transcript_id "MSTRG.79435.308"; exon_number "30";
chr17	StringTie	exon	69216217	69216358	1000	-	.	gene_id "MSTRG.79435"; transcript_id "MSTRG.79435.308"; exon_number "31";
chr17	StringTie	exon	69219545	69219771	1000	-	.	gene_id "MSTRG.79435"; transcript_id "MSTRG.79435.308"; exon_number "32";
chr17	StringTie	exon	69221792	69221895	1000	-	.	gene_id "MSTRG.79435"; transcript_id "MSTRG.79435.308"; exon_number "33";
chr17	StringTie	exon	69222533	69222697	1000	-	.	gene_id "MSTRG.79435"; transcript_id "MSTRG.79435.308"; exon_number "34";
chr17	StringTie	exon	69225325	69225529	1000	-	.	gene_id "MSTRG.79435"; transcript_id "MSTRG.79435.308"; exon_number "35";
chr17	StringTie	exon	69227145	69227285	1000	-	.	gene_id "MSTRG.79435"; transcript_id "MSTRG.79435.308"; exon_number "36";
chr17	StringTie	exon	69228581	69229173	1000	-	.	gene_id "MSTRG.79435"; transcript_id "MSTRG.79435.308"; exon_number "37";
chr17	StringTie	transcript	69146999	69327160	1000	-	.	gene_id "MSTRG.79435"; transcript_id "MSTRG.79435.309";
chr17	StringTie	exon	69146999	69148925	1000	-	.	gene_id "MSTRG.79435"; transcript_id "MSTRG.79435.309"; exon_number "1";
chr17	StringTie	exon	69149033	69149088	1000	-	.	gene_id "MSTRG.79435"; transcript_id "MSTRG.79435.309"; exon_number "2";
chr17	StringTie	exon	69149984	69150063	1000	-	.	gene_id "MSTRG.79435"; transcript_id "MSTRG.79435.309"; exon_number "3";
chr17	StringTie	exon	69152043	69152183	1000	-	.	gene_id "MSTRG.79435"; transcript_id "MSTRG.79435.309"; exon_number "4";
chr17	StringTie	exon	69152362	69152481	1000	-	.	gene_id "MSTRG.79435"; transcript_id "MSTRG.79435.309"; exon_number "5";
chr17	StringTie	exon	69153305	69154009	1000	-	.	gene_id "MSTRG.79435"; transcript_id "MSTRG.79435.309"; exon_number "6";
chr17	StringTie	exon	69154235	69154326	1000	-	.	gene_id "MSTRG.79435"; transcript_id "MSTRG.79435.309"; exon_number "7";
chr17	StringTie	exon	69155019	69155136	1000	-	.	gene_id "MSTRG.79435"; transcript_id "MSTRG.79435.309"; exon_number "8";
chr17	StringTie	exon	69155805	69155925	1000	-	.	gene_id "MSTRG.79435"; transcript_id "MSTRG.79435.309"; exon_number "9";
chr17	StringTie	exon	69156832	69156923	1000	-	.	gene_id "MSTRG.79435"; transcript_id "MSTRG.79435.309"; exon_number "10";
chr17	StringTie	exon	69164074	69164154	1000	-	.	gene_id "MSTRG.79435"; transcript_id "MSTRG.79435.309"; exon_number "11";
chr17	StringTie	exon	69164964	69165083	1000	-	.	gene_id "MSTRG.79435"; transcript_id "MSTRG.79435.309"; exon_number "12";
chr17	StringTie	exon	69174281	69174394	1000	-	.	gene_id "MSTRG.79435"; transcript_id "MSTRG.79435.309"; exon_number "13";
chr17	StringTie	exon	69174607	69174777	1000	-	.	gene_id "MSTRG.79435"; transcript_id "MSTRG.79435.309"; exon_number "14";
chr17	StringTie	exon	69175406	69175513	1000	-	.	gene_id "MSTRG.79435"; transcript_id "MSTRG.79435.309"; exon_number "15";
chr17	StringTie	exon	69182153	69182290	1000	-	.	gene_id "MSTRG.79435"; transcript_id "MSTRG.79435.309"; exon_number "16";
chr17	StringTie	exon	69182675	69182808	1000	-	.	gene_id "MSTRG.79435"; transcript_id "MSTRG.79435.309"; exon_number "17";
chr17	StringTie	exon	69185477	69185643	1000	-	.	gene_id "MSTRG.79435"; transcript_id "MSTRG.79435.309"; exon_number "18";
chr17	StringTie	exon	69187681	69187879	1000	-	.	gene_id "MSTRG.79435"; transcript_id "MSTRG.79435.309"; exon_number "19";
chr17	StringTie	exon	69190358	69190477	1000	-	.	gene_id "MSTRG.79435"; transcript_id "MSTRG.79435.309"; exon_number "20";
chr17	StringTie	exon	69191176	69191315	1000	-	.	gene_id "MSTRG.79435"; transcript_id "MSTRG.79435.309"; exon_number "21";
chr17	StringTie	exon	69192563	69192653	1000	-	.	gene_id "MSTRG.79435"; transcript_id "MSTRG.79435.309"; exon_number "22";
chr17	StringTie	exon	69193110	69193248	1000	-	.	gene_id "MSTRG.79435"; transcript_id "MSTRG.79435.309"; exon_number "23";
chr17	StringTie	exon	69193493	69193612	1000	-	.	gene_id "MSTRG.79435"; transcript_id "MSTRG.79435.309"; exon_number "24";
chr17	StringTie	exon	69193814	69193989	1000	-	.	gene_id "MSTRG.79435"; transcript_id "MSTRG.79435.309"; exon_number "25";
chr17	StringTie	exon	69194385	69194495	1000	-	.	gene_id "MSTRG.79435"; transcript_id "MSTRG.79435.309"; exon_number "26";
chr17	StringTie	exon	69196246	69196483	1000	-	.	gene_id "MSTRG.79435"; transcript_id "MSTRG.79435.309"; exon_number "27";
chr17	StringTie	exon	69197064	69197122	1000	-	.	gene_id "MSTRG.79435"; transcript_id "MSTRG.79435.309"; exon_number "28";
chr17	StringTie	exon	69214704	69214851	1000	-	.	gene_id "MSTRG.79435"; transcript_id "MSTRG.79435.309"; exon_number "29";
chr17	StringTie	exon	69215815	69216000	1000	-	.	gene_id "MSTRG.79435"; transcript_id "MSTRG.79435.309"; exon_number "30";
chr17	StringTie	exon	69216217	69216358	1000	-	.	gene_id "MSTRG.79435"; transcript_id "MSTRG.79435.309"; exon_number "31";
chr17	StringTie	exon	69219545	69219771	1000	-	.	gene_id "MSTRG.79435"; transcript_id "MSTRG.79435.309"; exon_number "32";
chr17	StringTie	exon	69221792	69221895	1000	-	.	gene_id "MSTRG.79435"; transcript_id "MSTRG.79435.309"; exon_number "33";
chr17	StringTie	exon	69222533	69222697	1000	-	.	gene_id "MSTRG.79435"; transcript_id "MSTRG.79435.309"; exon_number "34";
chr17	StringTie	exon	69225325	69225529	1000	-	.	gene_id "MSTRG.79435"; transcript_id "MSTRG.79435.309"; exon_number "35";
chr17	StringTie	exon	69244529	69247644	1000	-	.	gene_id "MSTRG.79435"; transcript_id "MSTRG.79435.309"; exon_number "36";
chr17	StringTie	exon	69248262	69248317	1000	-	.	gene_id "MSTRG.79435"; transcript_id "MSTRG.79435.309"; exon_number "37";
chr17	StringTie	exon	69249905	69249984	1000	-	.	gene_id "MSTRG.79435"; transcript_id "MSTRG.79435.309"; exon_number "38";
chr17	StringTie	exon	69250472	69250621	1000	-	.	gene_id "MSTRG.79435"; transcript_id "MSTRG.79435.309"; exon_number "39";
chr17	StringTie	exon	69251747	69251866	1000	-	.	gene_id "MSTRG.79435"; transcript_id "MSTRG.79435.309"; exon_number "40";
chr17	StringTie	exon	69253573	69253667	1000	-	.	gene_id "MSTRG.79435"; transcript_id "MSTRG.79435.309"; exon_number "41";
chr17	StringTie	exon	69253794	69253869	1000	-	.	gene_id "MSTRG.79435"; transcript_id "MSTRG.79435.309"; exon_number "42";
chr17	StringTie	exon	69254315	69254490	1000	-	.	gene_id "MSTRG.79435"; transcript_id "MSTRG.79435.309"; exon_number "43";
chr17	StringTie	exon	69255543	69255634	1000	-	.	gene_id "MSTRG.79435"; transcript_id "MSTRG.79435.309"; exon_number "44";
chr17	StringTie	exon	69255733	69255850	1000	-	.	gene_id "MSTRG.79435"; transcript_id "MSTRG.79435.309"; exon_number "45";
chr17	StringTie	exon	69256157	69256283	1000	-	.	gene_id "MSTRG.79435"; transcript_id "MSTRG.79435.309"; exon_number "46";
chr17	StringTie	exon	69259706	69259797	1000	-	.	gene_id "MSTRG.79435"; transcript_id "MSTRG.79435.309"; exon_number "47";
chr17	StringTie	exon	69260338	69260412	1000	-	.	gene_id "MSTRG.79435"; transcript_id "MSTRG.79435.309"; exon_number "48";
chr17	StringTie	exon	69261125	69261259	1000	-	.	gene_id "MSTRG.79435"; transcript_id "MSTRG.79435.309"; exon_number "49";
chr17	StringTie	exon	69261635	69261748	1000	-	.	gene_id "MSTRG.79435"; transcript_id "MSTRG.79435.309"; exon_number "50";
chr17	StringTie	exon	69264735	69264905	1000	-	.	gene_id "MSTRG.79435"; transcript_id "MSTRG.79435.309"; exon_number "51";
chr17	StringTie	exon	69267943	69268056	1000	-	.	gene_id "MSTRG.79435"; transcript_id "MSTRG.79435.309"; exon_number "52";
chr17	StringTie	exon	69270613	69270750	1000	-	.	gene_id "MSTRG.79435"; transcript_id "MSTRG.79435.309"; exon_number "53";
chr17	StringTie	exon	69271162	69271289	1000	-	.	gene_id "MSTRG.79435"; transcript_id "MSTRG.79435.309"; exon_number "54";
chr17	StringTie	exon	69273943	69274128	1000	-	.	gene_id "MSTRG.79435"; transcript_id "MSTRG.79435.309"; exon_number "55";
chr17	StringTie	exon	69277641	69277842	1000	-	.	gene_id "MSTRG.79435"; transcript_id "MSTRG.79435.309"; exon_number "56";
chr17	StringTie	exon	69283953	69284072	1000	-	.	gene_id "MSTRG.79435"; transcript_id "MSTRG.79435.309"; exon_number "57";
chr17	StringTie	exon	69285388	69285420	1000	-	.	gene_id "MSTRG.79435"; transcript_id "MSTRG.79435.309"; exon_number "58";
chr17	StringTie	exon	69285898	69286037	1000	-	.	gene_id "MSTRG.79435"; transcript_id "MSTRG.79435.309"; exon_number "59";
chr17	StringTie	exon	69286221	69286311	1000	-	.	gene_id "MSTRG.79435"; transcript_id "MSTRG.79435.309"; exon_number "60";
chr17	StringTie	exon	69287613	69287751	1000	-	.	gene_id "MSTRG.79435"; transcript_id "MSTRG.79435.309"; exon_number "61";
chr17	StringTie	exon	69289177	69289296	1000	-	.	gene_id "MSTRG.79435"; transcript_id "MSTRG.79435.309"; exon_number "62";
chr17	StringTie	exon	69289862	69290037	1000	-	.	gene_id "MSTRG.79435"; transcript_id "MSTRG.79435.309"; exon_number "63";
chr17	StringTie	exon	69291216	69291326	1000	-	.	gene_id "MSTRG.79435"; transcript_id "MSTRG.79435.309"; exon_number "64";
chr17	StringTie	exon	69294655	69294713	1000	-	.	gene_id "MSTRG.79435"; transcript_id "MSTRG.79435.309"; exon_number "65";
chr17	StringTie	exon	69297191	69297359	1000	-	.	gene_id "MSTRG.79435"; transcript_id "MSTRG.79435.309"; exon_number "66";
chr17	StringTie	exon	69301139	69301286	1000	-	.	gene_id "MSTRG.79435"; transcript_id "MSTRG.79435.309"; exon_number "67";
chr17	StringTie	exon	69302718	69302906	1000	-	.	gene_id "MSTRG.79435"; transcript_id "MSTRG.79435.309"; exon_number "68";
chr17	StringTie	exon	69304669	69304810	1000	-	.	gene_id "MSTRG.79435"; transcript_id "MSTRG.79435.309"; exon_number "69";
chr17	StringTie	exon	69306725	69306954	1000	-	.	gene_id "MSTRG.79435"; transcript_id "MSTRG.79435.309"; exon_number "70";
chr17	StringTie	exon	69308280	69308368	1000	-	.	gene_id "MSTRG.79435"; transcript_id "MSTRG.79435.309"; exon_number "71";
chr17	StringTie	exon	69309262	69309423	1000	-	.	gene_id "MSTRG.79435"; transcript_id "MSTRG.79435.309"; exon_number "72";
chr17	StringTie	exon	69313092	69313296	1000	-	.	gene_id "MSTRG.79435"; transcript_id "MSTRG.79435.309"; exon_number "73";
chr17	StringTie	exon	69314314	69314430	1000	-	.	gene_id "MSTRG.79435"; transcript_id "MSTRG.79435.309"; exon_number "74";
chr17	StringTie	exon	69327052	69327160	1000	-	.	gene_id "MSTRG.79435"; transcript_id "MSTRG.79435.309"; exon_number "75";
chr17	StringTie	transcript	68974304	69142040	1000	-	.	gene_id "MSTRG.79435"; transcript_id "MSTRG.79435.31";
chr17	StringTie	exon	68974304	68976013	1000	-	.	gene_id "MSTRG.79435"; transcript_id "MSTRG.79435.31"; exon_number "1";
chr17	StringTie	exon	68976135	68976190	1000	-	.	gene_id "MSTRG.79435"; transcript_id "MSTRG.79435.31"; exon_number "2";
chr17	StringTie	exon	68982562	68982641	1000	-	.	gene_id "MSTRG.79435"; transcript_id "MSTRG.79435.31"; exon_number "3";
chr17	StringTie	exon	68983709	68983849	1000	-	.	gene_id "MSTRG.79435"; transcript_id "MSTRG.79435.31"; exon_number "4";
chr17	StringTie	exon	68984056	68984175	1000	-	.	gene_id "MSTRG.79435"; transcript_id "MSTRG.79435.31"; exon_number "5";
chr17	StringTie	exon	68984885	68984979	1000	-	.	gene_id "MSTRG.79435"; transcript_id "MSTRG.79435.31"; exon_number "6";
chr17	StringTie	exon	68985053	68985128	1000	-	.	gene_id "MSTRG.79435"; transcript_id "MSTRG.79435.31"; exon_number "7";
chr17	StringTie	exon	68986164	68986324	1000	-	.	gene_id "MSTRG.79435"; transcript_id "MSTRG.79435.31"; exon_number "8";
chr17	StringTie	exon	68989027	68989118	1000	-	.	gene_id "MSTRG.79435"; transcript_id "MSTRG.79435.31"; exon_number "9";
chr17	StringTie	exon	68989813	68989930	1000	-	.	gene_id "MSTRG.79435"; transcript_id "MSTRG.79435.31"; exon_number "10";
chr17	StringTie	exon	68990837	68996014	1000	-	.	gene_id "MSTRG.79435"; transcript_id "MSTRG.79435.31"; exon_number "11";
chr17	StringTie	exon	69007759	69007872	1000	-	.	gene_id "MSTRG.79435"; transcript_id "MSTRG.79435.31"; exon_number "12";
chr17	StringTie	exon	69008062	69008235	1000	-	.	gene_id "MSTRG.79435"; transcript_id "MSTRG.79435.31"; exon_number "13";
chr17	StringTie	exon	69011976	69012083	1000	-	.	gene_id "MSTRG.79435"; transcript_id "MSTRG.79435.31"; exon_number "14";
chr17	StringTie	exon	69016253	69016390	1000	-	.	gene_id "MSTRG.79435"; transcript_id "MSTRG.79435.31"; exon_number "15";
chr17	StringTie	exon	69017656	69017789	1000	-	.	gene_id "MSTRG.79435"; transcript_id "MSTRG.79435.31"; exon_number "16";
chr17	StringTie	exon	69018413	69018579	1000	-	.	gene_id "MSTRG.79435"; transcript_id "MSTRG.79435.31"; exon_number "17";
chr17	StringTie	exon	69020388	69020586	1000	-	.	gene_id "MSTRG.79435"; transcript_id "MSTRG.79435.31"; exon_number "18";
chr17	StringTie	exon	69021742	69021861	1000	-	.	gene_id "MSTRG.79435"; transcript_id "MSTRG.79435.31"; exon_number "19";
chr17	StringTie	exon	69024214	69024353	1000	-	.	gene_id "MSTRG.79435"; transcript_id "MSTRG.79435.31"; exon_number "20";
chr17	StringTie	exon	69026377	69027114	1000	-	.	gene_id "MSTRG.79435"; transcript_id "MSTRG.79435.31"; exon_number "21";
chr17	StringTie	exon	69027330	69027449	1000	-	.	gene_id "MSTRG.79435"; transcript_id "MSTRG.79435.31"; exon_number "22";
chr17	StringTie	exon	69027640	69027815	1000	-	.	gene_id "MSTRG.79435"; transcript_id "MSTRG.79435.31"; exon_number "23";
chr17	StringTie	exon	69028535	69028645	1000	-	.	gene_id "MSTRG.79435"; transcript_id "MSTRG.79435.31"; exon_number "24";
chr17	StringTie	exon	69029169	69029227	1000	-	.	gene_id "MSTRG.79435"; transcript_id "MSTRG.79435.31"; exon_number "25";
chr17	StringTie	exon	69032108	69032276	1000	-	.	gene_id "MSTRG.79435"; transcript_id "MSTRG.79435.31"; exon_number "26";
chr17	StringTie	exon	69033726	69033873	1000	-	.	gene_id "MSTRG.79435"; transcript_id "MSTRG.79435.31"; exon_number "27";
chr17	StringTie	exon	69035246	69035431	1000	-	.	gene_id "MSTRG.79435"; transcript_id "MSTRG.79435.31"; exon_number "28";
chr17	StringTie	exon	69035660	69035801	1000	-	.	gene_id "MSTRG.79435"; transcript_id "MSTRG.79435.31"; exon_number "29";
chr17	StringTie	exon	69043489	69043715	1000	-	.	gene_id "MSTRG.79435"; transcript_id "MSTRG.79435.31"; exon_number "30";
chr17	StringTie	exon	69044497	69044647	1000	-	.	gene_id "MSTRG.79435"; transcript_id "MSTRG.79435.31"; exon_number "31";
chr17	StringTie	exon	69045172	69045336	1000	-	.	gene_id "MSTRG.79435"; transcript_id "MSTRG.79435.31"; exon_number "32";
chr17	StringTie	exon	69049283	69049490	1000	-	.	gene_id "MSTRG.79435"; transcript_id "MSTRG.79435.31"; exon_number "33";
chr17	StringTie	exon	69051031	69051139	1000	-	.	gene_id "MSTRG.79435"; transcript_id "MSTRG.79435.31"; exon_number "34";
chr17	StringTie	exon	69062009	69062136	1000	-	.	gene_id "MSTRG.79435"; transcript_id "MSTRG.79435.31"; exon_number "35";
chr17	StringTie	exon	69078960	69079074	1000	-	.	gene_id "MSTRG.79435"; transcript_id "MSTRG.79435.31"; exon_number "36";
chr17	StringTie	exon	69079210	69079265	1000	-	.	gene_id "MSTRG.79435"; transcript_id "MSTRG.79435.31"; exon_number "37";
chr17	StringTie	exon	69081066	69081145	1000	-	.	gene_id "MSTRG.79435"; transcript_id "MSTRG.79435.31"; exon_number "38";
chr17	StringTie	exon	69082873	69083013	1000	-	.	gene_id "MSTRG.79435"; transcript_id "MSTRG.79435.31"; exon_number "39";
chr17	StringTie	exon	69083212	69083331	1000	-	.	gene_id "MSTRG.79435"; transcript_id "MSTRG.79435.31"; exon_number "40";
chr17	StringTie	exon	69084261	69084355	1000	-	.	gene_id "MSTRG.79435"; transcript_id "MSTRG.79435.31"; exon_number "41";
chr17	StringTie	exon	69084432	69084507	1000	-	.	gene_id "MSTRG.79435"; transcript_id "MSTRG.79435.31"; exon_number "42";
chr17	StringTie	exon	69085028	69085182	1000	-	.	gene_id "MSTRG.79435"; transcript_id "MSTRG.79435.31"; exon_number "43";
chr17	StringTie	exon	69085625	69085716	1000	-	.	gene_id "MSTRG.79435"; transcript_id "MSTRG.79435.31"; exon_number "44";
chr17	StringTie	exon	69086618	69086735	1000	-	.	gene_id "MSTRG.79435"; transcript_id "MSTRG.79435.31"; exon_number "45";
chr17	StringTie	exon	69087353	69087473	1000	-	.	gene_id "MSTRG.79435"; transcript_id "MSTRG.79435.31"; exon_number "46";
chr17	StringTie	exon	69088167	69088258	1000	-	.	gene_id "MSTRG.79435"; transcript_id "MSTRG.79435.31"; exon_number "47";
chr17	StringTie	exon	69089465	69089542	1000	-	.	gene_id "MSTRG.79435"; transcript_id "MSTRG.79435.31"; exon_number "48";
chr17	StringTie	exon	69091143	69091262	1000	-	.	gene_id "MSTRG.79435"; transcript_id "MSTRG.79435.31"; exon_number "49";
chr17	StringTie	exon	69096240	69096353	1000	-	.	gene_id "MSTRG.79435"; transcript_id "MSTRG.79435.31"; exon_number "50";
chr17	StringTie	exon	69096628	69096801	1000	-	.	gene_id "MSTRG.79435"; transcript_id "MSTRG.79435.31"; exon_number "51";
chr17	StringTie	exon	69097920	69098027	1000	-	.	gene_id "MSTRG.79435"; transcript_id "MSTRG.79435.31"; exon_number "52";
chr17	StringTie	exon	69100797	69100934	1000	-	.	gene_id "MSTRG.79435"; transcript_id "MSTRG.79435.31"; exon_number "53";
chr17	StringTie	exon	69102835	69102968	1000	-	.	gene_id "MSTRG.79435"; transcript_id "MSTRG.79435.31"; exon_number "54";
chr17	StringTie	exon	69105462	69105628	1000	-	.	gene_id "MSTRG.79435"; transcript_id "MSTRG.79435.31"; exon_number "55";
chr17	StringTie	exon	69106028	69106211	1000	-	.	gene_id "MSTRG.79435"; transcript_id "MSTRG.79435.31"; exon_number "56";
chr17	StringTie	exon	69107696	69107812	1000	-	.	gene_id "MSTRG.79435"; transcript_id "MSTRG.79435.31"; exon_number "57";
chr17	StringTie	exon	69110801	69110940	1000	-	.	gene_id "MSTRG.79435"; transcript_id "MSTRG.79435.31"; exon_number "58";
chr17	StringTie	exon	69112183	69112273	1000	-	.	gene_id "MSTRG.79435"; transcript_id "MSTRG.79435.31"; exon_number "59";
chr17	StringTie	exon	69113222	69113360	1000	-	.	gene_id "MSTRG.79435"; transcript_id "MSTRG.79435.31"; exon_number "60";
chr17	StringTie	exon	69113618	69113737	1000	-	.	gene_id "MSTRG.79435"; transcript_id "MSTRG.79435.31"; exon_number "61";
chr17	StringTie	exon	69114762	69114937	1000	-	.	gene_id "MSTRG.79435"; transcript_id "MSTRG.79435.31"; exon_number "62";
chr17	StringTie	exon	69115376	69115486	1000	-	.	gene_id "MSTRG.79435"; transcript_id "MSTRG.79435.31"; exon_number "63";
chr17	StringTie	exon	69117898	69117956	1000	-	.	gene_id "MSTRG.79435"; transcript_id "MSTRG.79435.31"; exon_number "64";
chr17	StringTie	exon	69123239	69123407	1000	-	.	gene_id "MSTRG.79435"; transcript_id "MSTRG.79435.31"; exon_number "65";
chr17	StringTie	exon	69124888	69125035	1000	-	.	gene_id "MSTRG.79435"; transcript_id "MSTRG.79435.31"; exon_number "66";
chr17	StringTie	exon	69128619	69128804	1000	-	.	gene_id "MSTRG.79435"; transcript_id "MSTRG.79435.31"; exon_number "67";
chr17	StringTie	exon	69129610	69129751	1000	-	.	gene_id "MSTRG.79435"; transcript_id "MSTRG.79435.31"; exon_number "68";
chr17	StringTie	exon	69133641	69135197	1000	-	.	gene_id "MSTRG.79435"; transcript_id "MSTRG.79435.31"; exon_number "69";
chr17	StringTie	exon	69136092	69136250	1000	-	.	gene_id "MSTRG.79435"; transcript_id "MSTRG.79435.31"; exon_number "70";
chr17	StringTie	exon	69137296	69137500	1000	-	.	gene_id "MSTRG.79435"; transcript_id "MSTRG.79435.31"; exon_number "71";
chr17	StringTie	exon	69140608	69140748	1000	-	.	gene_id "MSTRG.79435"; transcript_id "MSTRG.79435.31"; exon_number "72";
chr17	StringTie	exon	69141745	69142040	1000	-	.	gene_id "MSTRG.79435"; transcript_id "MSTRG.79435.31"; exon_number "73";
chr17	StringTie	transcript	69146999	69327162	1000	-	.	gene_id "MSTRG.79435"; transcript_id "MSTRG.79435.310";
chr17	StringTie	exon	69146999	69148925	1000	-	.	gene_id "MSTRG.79435"; transcript_id "MSTRG.79435.310"; exon_number "1";
chr17	StringTie	exon	69149033	69149088	1000	-	.	gene_id "MSTRG.79435"; transcript_id "MSTRG.79435.310"; exon_number "2";
chr17	StringTie	exon	69149984	69150063	1000	-	.	gene_id "MSTRG.79435"; transcript_id "MSTRG.79435.310"; exon_number "3";
chr17	StringTie	exon	69152043	69152183	1000	-	.	gene_id "MSTRG.79435"; transcript_id "MSTRG.79435.310"; exon_number "4";
chr17	StringTie	exon	69152362	69152481	1000	-	.	gene_id "MSTRG.79435"; transcript_id "MSTRG.79435.310"; exon_number "5";
chr17	StringTie	exon	69153305	69153399	1000	-	.	gene_id "MSTRG.79435"; transcript_id "MSTRG.79435.310"; exon_number "6";
chr17	StringTie	exon	69153471	69153546	1000	-	.	gene_id "MSTRG.79435"; transcript_id "MSTRG.79435.310"; exon_number "7";
chr17	StringTie	exon	69153831	69154009	1000	-	.	gene_id "MSTRG.79435"; transcript_id "MSTRG.79435.310"; exon_number "8";
chr17	StringTie	exon	69154235	69154326	1000	-	.	gene_id "MSTRG.79435"; transcript_id "MSTRG.79435.310"; exon_number "9";
chr17	StringTie	exon	69155019	69155136	1000	-	.	gene_id "MSTRG.79435"; transcript_id "MSTRG.79435.310"; exon_number "10";
chr17	StringTie	exon	69155805	69155925	1000	-	.	gene_id "MSTRG.79435"; transcript_id "MSTRG.79435.310"; exon_number "11";
chr17	StringTie	exon	69156832	69156923	1000	-	.	gene_id "MSTRG.79435"; transcript_id "MSTRG.79435.310"; exon_number "12";
chr17	StringTie	exon	69164074	69164154	1000	-	.	gene_id "MSTRG.79435"; transcript_id "MSTRG.79435.310"; exon_number "13";
chr17	StringTie	exon	69164964	69165083	1000	-	.	gene_id "MSTRG.79435"; transcript_id "MSTRG.79435.310"; exon_number "14";
chr17	StringTie	exon	69174281	69174394	1000	-	.	gene_id "MSTRG.79435"; transcript_id "MSTRG.79435.310"; exon_number "15";
chr17	StringTie	exon	69174607	69174777	1000	-	.	gene_id "MSTRG.79435"; transcript_id "MSTRG.79435.310"; exon_number "16";
chr17	StringTie	exon	69175406	69175513	1000	-	.	gene_id "MSTRG.79435"; transcript_id "MSTRG.79435.310"; exon_number "17";
chr17	StringTie	exon	69182153	69182290	1000	-	.	gene_id "MSTRG.79435"; transcript_id "MSTRG.79435.310"; exon_number "18";
chr17	StringTie	exon	69182675	69182808	1000	-	.	gene_id "MSTRG.79435"; transcript_id "MSTRG.79435.310"; exon_number "19";
chr17	StringTie	exon	69185477	69185643	1000	-	.	gene_id "MSTRG.79435"; transcript_id "MSTRG.79435.310"; exon_number "20";
chr17	StringTie	exon	69187681	69187879	1000	-	.	gene_id "MSTRG.79435"; transcript_id "MSTRG.79435.310"; exon_number "21";
chr17	StringTie	exon	69190358	69190477	1000	-	.	gene_id "MSTRG.79435"; transcript_id "MSTRG.79435.310"; exon_number "22";
chr17	StringTie	exon	69191176	69191315	1000	-	.	gene_id "MSTRG.79435"; transcript_id "MSTRG.79435.310"; exon_number "23";
chr17	StringTie	exon	69192563	69192653	1000	-	.	gene_id "MSTRG.79435"; transcript_id "MSTRG.79435.310"; exon_number "24";
chr17	StringTie	exon	69193110	69193248	1000	-	.	gene_id "MSTRG.79435"; transcript_id "MSTRG.79435.310"; exon_number "25";
chr17	StringTie	exon	69193493	69193612	1000	-	.	gene_id "MSTRG.79435"; transcript_id "MSTRG.79435.310"; exon_number "26";
chr17	StringTie	exon	69193814	69193989	1000	-	.	gene_id "MSTRG.79435"; transcript_id "MSTRG.79435.310"; exon_number "27";
chr17	StringTie	exon	69194385	69194495	1000	-	.	gene_id "MSTRG.79435"; transcript_id "MSTRG.79435.310"; exon_number "28";
chr17	StringTie	exon	69197064	69197122	1000	-	.	gene_id "MSTRG.79435"; transcript_id "MSTRG.79435.310"; exon_number "29";
chr17	StringTie	exon	69201500	69201668	1000	-	.	gene_id "MSTRG.79435"; transcript_id "MSTRG.79435.310"; exon_number "30";
chr17	StringTie	exon	69214704	69214851	1000	-	.	gene_id "MSTRG.79435"; transcript_id "MSTRG.79435.310"; exon_number "31";
chr17	StringTie	exon	69215815	69216000	1000	-	.	gene_id "MSTRG.79435"; transcript_id "MSTRG.79435.310"; exon_number "32";
chr17	StringTie	exon	69216217	69216358	1000	-	.	gene_id "MSTRG.79435"; transcript_id "MSTRG.79435.310"; exon_number "33";
chr17	StringTie	exon	69219545	69219771	1000	-	.	gene_id "MSTRG.79435"; transcript_id "MSTRG.79435.310"; exon_number "34";
chr17	StringTie	exon	69221792	69221895	1000	-	.	gene_id "MSTRG.79435"; transcript_id "MSTRG.79435.310"; exon_number "35";
chr17	StringTie	exon	69222533	69222697	1000	-	.	gene_id "MSTRG.79435"; transcript_id "MSTRG.79435.310"; exon_number "36";
chr17	StringTie	exon	69225325	69225529	1000	-	.	gene_id "MSTRG.79435"; transcript_id "MSTRG.79435.310"; exon_number "37";
chr17	StringTie	exon	69227145	69227285	1000	-	.	gene_id "MSTRG.79435"; transcript_id "MSTRG.79435.310"; exon_number "38";
chr17	StringTie	exon	69228581	69228860	1000	-	.	gene_id "MSTRG.79435"; transcript_id "MSTRG.79435.310"; exon_number "39";
chr17	StringTie	exon	69244529	69247644	1000	-	.	gene_id "MSTRG.79435"; transcript_id "MSTRG.79435.310"; exon_number "40";
chr17	StringTie	exon	69248262	69248317	1000	-	.	gene_id "MSTRG.79435"; transcript_id "MSTRG.79435.310"; exon_number "41";
chr17	StringTie	exon	69249905	69249984	1000	-	.	gene_id "MSTRG.79435"; transcript_id "MSTRG.79435.310"; exon_number "42";
chr17	StringTie	exon	69250472	69250621	1000	-	.	gene_id "MSTRG.79435"; transcript_id "MSTRG.79435.310"; exon_number "43";
chr17	StringTie	exon	69251747	69251866	1000	-	.	gene_id "MSTRG.79435"; transcript_id "MSTRG.79435.310"; exon_number "44";
chr17	StringTie	exon	69253573	69253667	1000	-	.	gene_id "MSTRG.79435"; transcript_id "MSTRG.79435.310"; exon_number "45";
chr17	StringTie	exon	69253794	69253869	1000	-	.	gene_id "MSTRG.79435"; transcript_id "MSTRG.79435.310"; exon_number "46";
chr17	StringTie	exon	69254315	69254490	1000	-	.	gene_id "MSTRG.79435"; transcript_id "MSTRG.79435.310"; exon_number "47";
chr17	StringTie	exon	69255543	69255634	1000	-	.	gene_id "MSTRG.79435"; transcript_id "MSTRG.79435.310"; exon_number "48";
chr17	StringTie	exon	69255733	69255850	1000	-	.	gene_id "MSTRG.79435"; transcript_id "MSTRG.79435.310"; exon_number "49";
chr17	StringTie	exon	69256157	69256283	1000	-	.	gene_id "MSTRG.79435"; transcript_id "MSTRG.79435.310"; exon_number "50";
chr17	StringTie	exon	69259706	69259797	1000	-	.	gene_id "MSTRG.79435"; transcript_id "MSTRG.79435.310"; exon_number "51";
chr17	StringTie	exon	69260338	69260412	1000	-	.	gene_id "MSTRG.79435"; transcript_id "MSTRG.79435.310"; exon_number "52";
chr17	StringTie	exon	69261125	69261259	1000	-	.	gene_id "MSTRG.79435"; transcript_id "MSTRG.79435.310"; exon_number "53";
chr17	StringTie	exon	69261635	69261748	1000	-	.	gene_id "MSTRG.79435"; transcript_id "MSTRG.79435.310"; exon_number "54";
chr17	StringTie	exon	69264735	69264905	1000	-	.	gene_id "MSTRG.79435"; transcript_id "MSTRG.79435.310"; exon_number "55";
chr17	StringTie	exon	69267943	69268056	1000	-	.	gene_id "MSTRG.79435"; transcript_id "MSTRG.79435.310"; exon_number "56";
chr17	StringTie	exon	69270613	69270750	1000	-	.	gene_id "MSTRG.79435"; transcript_id "MSTRG.79435.310"; exon_number "57";
chr17	StringTie	exon	69271162	69271289	1000	-	.	gene_id "MSTRG.79435"; transcript_id "MSTRG.79435.310"; exon_number "58";
chr17	StringTie	exon	69273959	69274128	1000	-	.	gene_id "MSTRG.79435"; transcript_id "MSTRG.79435.310"; exon_number "59";
chr17	StringTie	exon	69277641	69277842	1000	-	.	gene_id "MSTRG.79435"; transcript_id "MSTRG.79435.310"; exon_number "60";
chr17	StringTie	exon	69283953	69284072	1000	-	.	gene_id "MSTRG.79435"; transcript_id "MSTRG.79435.310"; exon_number "61";
chr17	StringTie	exon	69285388	69285420	1000	-	.	gene_id "MSTRG.79435"; transcript_id "MSTRG.79435.310"; exon_number "62";
chr17	StringTie	exon	69285898	69286037	1000	-	.	gene_id "MSTRG.79435"; transcript_id "MSTRG.79435.310"; exon_number "63";
chr17	StringTie	exon	69286221	69286311	1000	-	.	gene_id "MSTRG.79435"; transcript_id "MSTRG.79435.310"; exon_number "64";
chr17	StringTie	exon	69287613	69287751	1000	-	.	gene_id "MSTRG.79435"; transcript_id "MSTRG.79435.310"; exon_number "65";
chr17	StringTie	exon	69289177	69289296	1000	-	.	gene_id "MSTRG.79435"; transcript_id "MSTRG.79435.310"; exon_number "66";
chr17	StringTie	exon	69289862	69290037	1000	-	.	gene_id "MSTRG.79435"; transcript_id "MSTRG.79435.310"; exon_number "67";
chr17	StringTie	exon	69291216	69291326	1000	-	.	gene_id "MSTRG.79435"; transcript_id "MSTRG.79435.310"; exon_number "68";
chr17	StringTie	exon	69294655	69294713	1000	-	.	gene_id "MSTRG.79435"; transcript_id "MSTRG.79435.310"; exon_number "69";
chr17	StringTie	exon	69297191	69297359	1000	-	.	gene_id "MSTRG.79435"; transcript_id "MSTRG.79435.310"; exon_number "70";
chr17	StringTie	exon	69301139	69301286	1000	-	.	gene_id "MSTRG.79435"; transcript_id "MSTRG.79435.310"; exon_number "71";
chr17	StringTie	exon	69302718	69302906	1000	-	.	gene_id "MSTRG.79435"; transcript_id "MSTRG.79435.310"; exon_number "72";
chr17	StringTie	exon	69304669	69304810	1000	-	.	gene_id "MSTRG.79435"; transcript_id "MSTRG.79435.310"; exon_number "73";
chr17	StringTie	exon	69306725	69306954	1000	-	.	gene_id "MSTRG.79435"; transcript_id "MSTRG.79435.310"; exon_number "74";
chr17	StringTie	exon	69308280	69308368	1000	-	.	gene_id "MSTRG.79435"; transcript_id "MSTRG.79435.310"; exon_number "75";
chr17	StringTie	exon	69309262	69309423	1000	-	.	gene_id "MSTRG.79435"; transcript_id "MSTRG.79435.310"; exon_number "76";
chr17	StringTie	exon	69313092	69313296	1000	-	.	gene_id "MSTRG.79435"; transcript_id "MSTRG.79435.310"; exon_number "77";
chr17	StringTie	exon	69314314	69314430	1000	-	.	gene_id "MSTRG.79435"; transcript_id "MSTRG.79435.310"; exon_number "78";
chr17	StringTie	exon	69317047	69317823	1000	-	.	gene_id "MSTRG.79435"; transcript_id "MSTRG.79435.310"; exon_number "79";
chr17	StringTie	exon	69325699	69325817	1000	-	.	gene_id "MSTRG.79435"; transcript_id "MSTRG.79435.310"; exon_number "80";
chr17	StringTie	exon	69327052	69327162	1000	-	.	gene_id "MSTRG.79435"; transcript_id "MSTRG.79435.310"; exon_number "81";
chr17	StringTie	transcript	69147022	69327098	1000	-	.	gene_id "MSTRG.79435"; transcript_id "MSTRG.79435.311";
chr17	StringTie	exon	69147022	69148925	1000	-	.	gene_id "MSTRG.79435"; transcript_id "MSTRG.79435.311"; exon_number "1";
chr17	StringTie	exon	69149033	69149088	1000	-	.	gene_id "MSTRG.79435"; transcript_id "MSTRG.79435.311"; exon_number "2";
chr17	StringTie	exon	69149984	69150063	1000	-	.	gene_id "MSTRG.79435"; transcript_id "MSTRG.79435.311"; exon_number "3";
chr17	StringTie	exon	69152043	69152183	1000	-	.	gene_id "MSTRG.79435"; transcript_id "MSTRG.79435.311"; exon_number "4";
chr17	StringTie	exon	69152362	69152481	1000	-	.	gene_id "MSTRG.79435"; transcript_id "MSTRG.79435.311"; exon_number "5";
chr17	StringTie	exon	69153305	69153399	1000	-	.	gene_id "MSTRG.79435"; transcript_id "MSTRG.79435.311"; exon_number "6";
chr17	StringTie	exon	69153471	69153546	1000	-	.	gene_id "MSTRG.79435"; transcript_id "MSTRG.79435.311"; exon_number "7";
chr17	StringTie	exon	69153831	69154009	1000	-	.	gene_id "MSTRG.79435"; transcript_id "MSTRG.79435.311"; exon_number "8";
chr17	StringTie	exon	69154235	69154326	1000	-	.	gene_id "MSTRG.79435"; transcript_id "MSTRG.79435.311"; exon_number "9";
chr17	StringTie	exon	69155019	69155136	1000	-	.	gene_id "MSTRG.79435"; transcript_id "MSTRG.79435.311"; exon_number "10";
chr17	StringTie	exon	69155805	69155925	1000	-	.	gene_id "MSTRG.79435"; transcript_id "MSTRG.79435.311"; exon_number "11";
chr17	StringTie	exon	69156832	69156923	1000	-	.	gene_id "MSTRG.79435"; transcript_id "MSTRG.79435.311"; exon_number "12";
chr17	StringTie	exon	69158010	69164154	1000	-	.	gene_id "MSTRG.79435"; transcript_id "MSTRG.79435.311"; exon_number "13";
chr17	StringTie	exon	69164964	69165083	1000	-	.	gene_id "MSTRG.79435"; transcript_id "MSTRG.79435.311"; exon_number "14";
chr17	StringTie	exon	69174607	69174777	1000	-	.	gene_id "MSTRG.79435"; transcript_id "MSTRG.79435.311"; exon_number "15";
chr17	StringTie	exon	69175406	69175513	1000	-	.	gene_id "MSTRG.79435"; transcript_id "MSTRG.79435.311"; exon_number "16";
chr17	StringTie	exon	69178920	69179008	1000	-	.	gene_id "MSTRG.79435"; transcript_id "MSTRG.79435.311"; exon_number "17";
chr17	StringTie	exon	69182153	69182290	1000	-	.	gene_id "MSTRG.79435"; transcript_id "MSTRG.79435.311"; exon_number "18";
chr17	StringTie	exon	69182675	69182808	1000	-	.	gene_id "MSTRG.79435"; transcript_id "MSTRG.79435.311"; exon_number "19";
chr17	StringTie	exon	69185477	69185643	1000	-	.	gene_id "MSTRG.79435"; transcript_id "MSTRG.79435.311"; exon_number "20";
chr17	StringTie	exon	69187681	69187879	1000	-	.	gene_id "MSTRG.79435"; transcript_id "MSTRG.79435.311"; exon_number "21";
chr17	StringTie	exon	69190358	69193248	1000	-	.	gene_id "MSTRG.79435"; transcript_id "MSTRG.79435.311"; exon_number "22";
chr17	StringTie	exon	69193493	69193612	1000	-	.	gene_id "MSTRG.79435"; transcript_id "MSTRG.79435.311"; exon_number "23";
chr17	StringTie	exon	69193814	69193989	1000	-	.	gene_id "MSTRG.79435"; transcript_id "MSTRG.79435.311"; exon_number "24";
chr17	StringTie	exon	69194385	69194495	1000	-	.	gene_id "MSTRG.79435"; transcript_id "MSTRG.79435.311"; exon_number "25";
chr17	StringTie	exon	69196206	69197122	1000	-	.	gene_id "MSTRG.79435"; transcript_id "MSTRG.79435.311"; exon_number "26";
chr17	StringTie	exon	69201500	69201668	1000	-	.	gene_id "MSTRG.79435"; transcript_id "MSTRG.79435.311"; exon_number "27";
chr17	StringTie	exon	69214704	69216000	1000	-	.	gene_id "MSTRG.79435"; transcript_id "MSTRG.79435.311"; exon_number "28";
chr17	StringTie	exon	69216217	69216358	1000	-	.	gene_id "MSTRG.79435"; transcript_id "MSTRG.79435.311"; exon_number "29";
chr17	StringTie	exon	69219545	69219771	1000	-	.	gene_id "MSTRG.79435"; transcript_id "MSTRG.79435.311"; exon_number "30";
chr17	StringTie	exon	69221792	69221895	1000	-	.	gene_id "MSTRG.79435"; transcript_id "MSTRG.79435.311"; exon_number "31";
chr17	StringTie	exon	69222533	69222697	1000	-	.	gene_id "MSTRG.79435"; transcript_id "MSTRG.79435.311"; exon_number "32";
chr17	StringTie	exon	69225325	69225529	1000	-	.	gene_id "MSTRG.79435"; transcript_id "MSTRG.79435.311"; exon_number "33";
chr17	StringTie	exon	69227145	69227285	1000	-	.	gene_id "MSTRG.79435"; transcript_id "MSTRG.79435.311"; exon_number "34";
chr17	StringTie	exon	69244529	69247644	1000	-	.	gene_id "MSTRG.79435"; transcript_id "MSTRG.79435.311"; exon_number "35";
chr17	StringTie	exon	69248262	69248317	1000	-	.	gene_id "MSTRG.79435"; transcript_id "MSTRG.79435.311"; exon_number "36";
chr17	StringTie	exon	69249905	69249984	1000	-	.	gene_id "MSTRG.79435"; transcript_id "MSTRG.79435.311"; exon_number "37";
chr17	StringTie	exon	69250472	69250621	1000	-	.	gene_id "MSTRG.79435"; transcript_id "MSTRG.79435.311"; exon_number "38";
chr17	StringTie	exon	69253573	69253667	1000	-	.	gene_id "MSTRG.79435"; transcript_id "MSTRG.79435.311"; exon_number "39";
chr17	StringTie	exon	69253794	69253869	1000	-	.	gene_id "MSTRG.79435"; transcript_id "MSTRG.79435.311"; exon_number "40";
chr17	StringTie	exon	69254315	69254490	1000	-	.	gene_id "MSTRG.79435"; transcript_id "MSTRG.79435.311"; exon_number "41";
chr17	StringTie	exon	69255543	69255634	1000	-	.	gene_id "MSTRG.79435"; transcript_id "MSTRG.79435.311"; exon_number "42";
chr17	StringTie	exon	69255733	69255850	1000	-	.	gene_id "MSTRG.79435"; transcript_id "MSTRG.79435.311"; exon_number "43";
chr17	StringTie	exon	69256157	69256283	1000	-	.	gene_id "MSTRG.79435"; transcript_id "MSTRG.79435.311"; exon_number "44";
chr17	StringTie	exon	69259706	69259797	1000	-	.	gene_id "MSTRG.79435"; transcript_id "MSTRG.79435.311"; exon_number "45";
chr17	StringTie	exon	69260338	69260412	1000	-	.	gene_id "MSTRG.79435"; transcript_id "MSTRG.79435.311"; exon_number "46";
chr17	StringTie	exon	69261125	69261259	1000	-	.	gene_id "MSTRG.79435"; transcript_id "MSTRG.79435.311"; exon_number "47";
chr17	StringTie	exon	69261635	69261748	1000	-	.	gene_id "MSTRG.79435"; transcript_id "MSTRG.79435.311"; exon_number "48";
chr17	StringTie	exon	69264735	69264905	1000	-	.	gene_id "MSTRG.79435"; transcript_id "MSTRG.79435.311"; exon_number "49";
chr17	StringTie	exon	69267943	69268056	1000	-	.	gene_id "MSTRG.79435"; transcript_id "MSTRG.79435.311"; exon_number "50";
chr17	StringTie	exon	69270613	69270750	1000	-	.	gene_id "MSTRG.79435"; transcript_id "MSTRG.79435.311"; exon_number "51";
chr17	StringTie	exon	69271162	69271289	1000	-	.	gene_id "MSTRG.79435"; transcript_id "MSTRG.79435.311"; exon_number "52";
chr17	StringTie	exon	69273943	69274128	1000	-	.	gene_id "MSTRG.79435"; transcript_id "MSTRG.79435.311"; exon_number "53";
chr17	StringTie	exon	69277641	69277842	1000	-	.	gene_id "MSTRG.79435"; transcript_id "MSTRG.79435.311"; exon_number "54";
chr17	StringTie	exon	69283953	69284072	1000	-	.	gene_id "MSTRG.79435"; transcript_id "MSTRG.79435.311"; exon_number "55";
chr17	StringTie	exon	69285898	69286037	1000	-	.	gene_id "MSTRG.79435"; transcript_id "MSTRG.79435.311"; exon_number "56";
chr17	StringTie	exon	69286221	69286311	1000	-	.	gene_id "MSTRG.79435"; transcript_id "MSTRG.79435.311"; exon_number "57";
chr17	StringTie	exon	69287613	69287751	1000	-	.	gene_id "MSTRG.79435"; transcript_id "MSTRG.79435.311"; exon_number "58";
chr17	StringTie	exon	69289177	69289296	1000	-	.	gene_id "MSTRG.79435"; transcript_id "MSTRG.79435.311"; exon_number "59";
chr17	StringTie	exon	69289862	69290037	1000	-	.	gene_id "MSTRG.79435"; transcript_id "MSTRG.79435.311"; exon_number "60";
chr17	StringTie	exon	69291216	69291326	1000	-	.	gene_id "MSTRG.79435"; transcript_id "MSTRG.79435.311"; exon_number "61";
chr17	StringTie	exon	69294655	69294713	1000	-	.	gene_id "MSTRG.79435"; transcript_id "MSTRG.79435.311"; exon_number "62";
chr17	StringTie	exon	69297191	69297359	1000	-	.	gene_id "MSTRG.79435"; transcript_id "MSTRG.79435.311"; exon_number "63";
chr17	StringTie	exon	69301139	69301286	1000	-	.	gene_id "MSTRG.79435"; transcript_id "MSTRG.79435.311"; exon_number "64";
chr17	StringTie	exon	69302718	69302906	1000	-	.	gene_id "MSTRG.79435"; transcript_id "MSTRG.79435.311"; exon_number "65";
chr17	StringTie	exon	69304669	69304810	1000	-	.	gene_id "MSTRG.79435"; transcript_id "MSTRG.79435.311"; exon_number "66";
chr17	StringTie	exon	69306725	69306954	1000	-	.	gene_id "MSTRG.79435"; transcript_id "MSTRG.79435.311"; exon_number "67";
chr17	StringTie	exon	69308280	69308368	1000	-	.	gene_id "MSTRG.79435"; transcript_id "MSTRG.79435.311"; exon_number "68";
chr17	StringTie	exon	69309262	69309423	1000	-	.	gene_id "MSTRG.79435"; transcript_id "MSTRG.79435.311"; exon_number "69";
chr17	StringTie	exon	69313092	69313296	1000	-	.	gene_id "MSTRG.79435"; transcript_id "MSTRG.79435.311"; exon_number "70";
chr17	StringTie	exon	69314314	69314430	1000	-	.	gene_id "MSTRG.79435"; transcript_id "MSTRG.79435.311"; exon_number "71";
chr17	StringTie	exon	69327052	69327098	1000	-	.	gene_id "MSTRG.79435"; transcript_id "MSTRG.79435.311"; exon_number "72";
chr17	StringTie	transcript	69147022	69323940	1000	-	.	gene_id "MSTRG.79435"; transcript_id "MSTRG.79435.312";
chr17	StringTie	exon	69147022	69148925	1000	-	.	gene_id "MSTRG.79435"; transcript_id "MSTRG.79435.312"; exon_number "1";
chr17	StringTie	exon	69149033	69149088	1000	-	.	gene_id "MSTRG.79435"; transcript_id "MSTRG.79435.312"; exon_number "2";
chr17	StringTie	exon	69149984	69150063	1000	-	.	gene_id "MSTRG.79435"; transcript_id "MSTRG.79435.312"; exon_number "3";
chr17	StringTie	exon	69152043	69152183	1000	-	.	gene_id "MSTRG.79435"; transcript_id "MSTRG.79435.312"; exon_number "4";
chr17	StringTie	exon	69152362	69152481	1000	-	.	gene_id "MSTRG.79435"; transcript_id "MSTRG.79435.312"; exon_number "5";
chr17	StringTie	exon	69153305	69153399	1000	-	.	gene_id "MSTRG.79435"; transcript_id "MSTRG.79435.312"; exon_number "6";
chr17	StringTie	exon	69153471	69153546	1000	-	.	gene_id "MSTRG.79435"; transcript_id "MSTRG.79435.312"; exon_number "7";
chr17	StringTie	exon	69153831	69154009	1000	-	.	gene_id "MSTRG.79435"; transcript_id "MSTRG.79435.312"; exon_number "8";
chr17	StringTie	exon	69154235	69154326	1000	-	.	gene_id "MSTRG.79435"; transcript_id "MSTRG.79435.312"; exon_number "9";
chr17	StringTie	exon	69155019	69155136	1000	-	.	gene_id "MSTRG.79435"; transcript_id "MSTRG.79435.312"; exon_number "10";
chr17	StringTie	exon	69155805	69155925	1000	-	.	gene_id "MSTRG.79435"; transcript_id "MSTRG.79435.312"; exon_number "11";
chr17	StringTie	exon	69156832	69156923	1000	-	.	gene_id "MSTRG.79435"; transcript_id "MSTRG.79435.312"; exon_number "12";
chr17	StringTie	exon	69164074	69164154	1000	-	.	gene_id "MSTRG.79435"; transcript_id "MSTRG.79435.312"; exon_number "13";
chr17	StringTie	exon	69164964	69165083	1000	-	.	gene_id "MSTRG.79435"; transcript_id "MSTRG.79435.312"; exon_number "14";
chr17	StringTie	exon	69174281	69174394	1000	-	.	gene_id "MSTRG.79435"; transcript_id "MSTRG.79435.312"; exon_number "15";
chr17	StringTie	exon	69174607	69174777	1000	-	.	gene_id "MSTRG.79435"; transcript_id "MSTRG.79435.312"; exon_number "16";
chr17	StringTie	exon	69175406	69175513	1000	-	.	gene_id "MSTRG.79435"; transcript_id "MSTRG.79435.312"; exon_number "17";
chr17	StringTie	exon	69178920	69179008	1000	-	.	gene_id "MSTRG.79435"; transcript_id "MSTRG.79435.312"; exon_number "18";
chr17	StringTie	exon	69182153	69182290	1000	-	.	gene_id "MSTRG.79435"; transcript_id "MSTRG.79435.312"; exon_number "19";
chr17	StringTie	exon	69182675	69182808	1000	-	.	gene_id "MSTRG.79435"; transcript_id "MSTRG.79435.312"; exon_number "20";
chr17	StringTie	exon	69185477	69185643	1000	-	.	gene_id "MSTRG.79435"; transcript_id "MSTRG.79435.312"; exon_number "21";
chr17	StringTie	exon	69187681	69187879	1000	-	.	gene_id "MSTRG.79435"; transcript_id "MSTRG.79435.312"; exon_number "22";
chr17	StringTie	exon	69190358	69190477	1000	-	.	gene_id "MSTRG.79435"; transcript_id "MSTRG.79435.312"; exon_number "23";
chr17	StringTie	exon	69192563	69192653	1000	-	.	gene_id "MSTRG.79435"; transcript_id "MSTRG.79435.312"; exon_number "24";
chr17	StringTie	exon	69193110	69193248	1000	-	.	gene_id "MSTRG.79435"; transcript_id "MSTRG.79435.312"; exon_number "25";
chr17	StringTie	exon	69193493	69193612	1000	-	.	gene_id "MSTRG.79435"; transcript_id "MSTRG.79435.312"; exon_number "26";
chr17	StringTie	exon	69193814	69193989	1000	-	.	gene_id "MSTRG.79435"; transcript_id "MSTRG.79435.312"; exon_number "27";
chr17	StringTie	exon	69194385	69194495	1000	-	.	gene_id "MSTRG.79435"; transcript_id "MSTRG.79435.312"; exon_number "28";
chr17	StringTie	exon	69196206	69197122	1000	-	.	gene_id "MSTRG.79435"; transcript_id "MSTRG.79435.312"; exon_number "29";
chr17	StringTie	exon	69201500	69201668	1000	-	.	gene_id "MSTRG.79435"; transcript_id "MSTRG.79435.312"; exon_number "30";
chr17	StringTie	exon	69214704	69214851	1000	-	.	gene_id "MSTRG.79435"; transcript_id "MSTRG.79435.312"; exon_number "31";
chr17	StringTie	exon	69215815	69216000	1000	-	.	gene_id "MSTRG.79435"; transcript_id "MSTRG.79435.312"; exon_number "32";
chr17	StringTie	exon	69216217	69216358	1000	-	.	gene_id "MSTRG.79435"; transcript_id "MSTRG.79435.312"; exon_number "33";
chr17	StringTie	exon	69219545	69219771	1000	-	.	gene_id "MSTRG.79435"; transcript_id "MSTRG.79435.312"; exon_number "34";
chr17	StringTie	exon	69221792	69221895	1000	-	.	gene_id "MSTRG.79435"; transcript_id "MSTRG.79435.312"; exon_number "35";
chr17	StringTie	exon	69222533	69222697	1000	-	.	gene_id "MSTRG.79435"; transcript_id "MSTRG.79435.312"; exon_number "36";
chr17	StringTie	exon	69225325	69225529	1000	-	.	gene_id "MSTRG.79435"; transcript_id "MSTRG.79435.312"; exon_number "37";
chr17	StringTie	exon	69227145	69227285	1000	-	.	gene_id "MSTRG.79435"; transcript_id "MSTRG.79435.312"; exon_number "38";
chr17	StringTie	exon	69228581	69228860	1000	-	.	gene_id "MSTRG.79435"; transcript_id "MSTRG.79435.312"; exon_number "39";
chr17	StringTie	exon	69244529	69247644	1000	-	.	gene_id "MSTRG.79435"; transcript_id "MSTRG.79435.312"; exon_number "40";
chr17	StringTie	exon	69248262	69248317	1000	-	.	gene_id "MSTRG.79435"; transcript_id "MSTRG.79435.312"; exon_number "41";
chr17	StringTie	exon	69249905	69249984	1000	-	.	gene_id "MSTRG.79435"; transcript_id "MSTRG.79435.312"; exon_number "42";
chr17	StringTie	exon	69250472	69253667	1000	-	.	gene_id "MSTRG.79435"; transcript_id "MSTRG.79435.312"; exon_number "43";
chr17	StringTie	exon	69253794	69253869	1000	-	.	gene_id "MSTRG.79435"; transcript_id "MSTRG.79435.312"; exon_number "44";
chr17	StringTie	exon	69254315	69254490	1000	-	.	gene_id "MSTRG.79435"; transcript_id "MSTRG.79435.312"; exon_number "45";
chr17	StringTie	exon	69255543	69255634	1000	-	.	gene_id "MSTRG.79435"; transcript_id "MSTRG.79435.312"; exon_number "46";
chr17	StringTie	exon	69255733	69255850	1000	-	.	gene_id "MSTRG.79435"; transcript_id "MSTRG.79435.312"; exon_number "47";
chr17	StringTie	exon	69256157	69256283	1000	-	.	gene_id "MSTRG.79435"; transcript_id "MSTRG.79435.312"; exon_number "48";
chr17	StringTie	exon	69259706	69259797	1000	-	.	gene_id "MSTRG.79435"; transcript_id "MSTRG.79435.312"; exon_number "49";
chr17	StringTie	exon	69260338	69260412	1000	-	.	gene_id "MSTRG.79435"; transcript_id "MSTRG.79435.312"; exon_number "50";
chr17	StringTie	exon	69261125	69261259	1000	-	.	gene_id "MSTRG.79435"; transcript_id "MSTRG.79435.312"; exon_number "51";
chr17	StringTie	exon	69261635	69261748	1000	-	.	gene_id "MSTRG.79435"; transcript_id "MSTRG.79435.312"; exon_number "52";
chr17	StringTie	exon	69264735	69264874	1000	-	.	gene_id "MSTRG.79435"; transcript_id "MSTRG.79435.312"; exon_number "53";
chr17	StringTie	exon	69267943	69268056	1000	-	.	gene_id "MSTRG.79435"; transcript_id "MSTRG.79435.312"; exon_number "54";
chr17	StringTie	exon	69270613	69270750	1000	-	.	gene_id "MSTRG.79435"; transcript_id "MSTRG.79435.312"; exon_number "55";
chr17	StringTie	exon	69271162	69271289	1000	-	.	gene_id "MSTRG.79435"; transcript_id "MSTRG.79435.312"; exon_number "56";
chr17	StringTie	exon	69273943	69274128	1000	-	.	gene_id "MSTRG.79435"; transcript_id "MSTRG.79435.312"; exon_number "57";
chr17	StringTie	exon	69277641	69277842	1000	-	.	gene_id "MSTRG.79435"; transcript_id "MSTRG.79435.312"; exon_number "58";
chr17	StringTie	exon	69283953	69284072	1000	-	.	gene_id "MSTRG.79435"; transcript_id "MSTRG.79435.312"; exon_number "59";
chr17	StringTie	exon	69285388	69285420	1000	-	.	gene_id "MSTRG.79435"; transcript_id "MSTRG.79435.312"; exon_number "60";
chr17	StringTie	exon	69285898	69286037	1000	-	.	gene_id "MSTRG.79435"; transcript_id "MSTRG.79435.312"; exon_number "61";
chr17	StringTie	exon	69286221	69286311	1000	-	.	gene_id "MSTRG.79435"; transcript_id "MSTRG.79435.312"; exon_number "62";
chr17	StringTie	exon	69287613	69287751	1000	-	.	gene_id "MSTRG.79435"; transcript_id "MSTRG.79435.312"; exon_number "63";
chr17	StringTie	exon	69289177	69289296	1000	-	.	gene_id "MSTRG.79435"; transcript_id "MSTRG.79435.312"; exon_number "64";
chr17	StringTie	exon	69289862	69290037	1000	-	.	gene_id "MSTRG.79435"; transcript_id "MSTRG.79435.312"; exon_number "65";
chr17	StringTie	exon	69291216	69291326	1000	-	.	gene_id "MSTRG.79435"; transcript_id "MSTRG.79435.312"; exon_number "66";
chr17	StringTie	exon	69294655	69294713	1000	-	.	gene_id "MSTRG.79435"; transcript_id "MSTRG.79435.312"; exon_number "67";
chr17	StringTie	exon	69297191	69297359	1000	-	.	gene_id "MSTRG.79435"; transcript_id "MSTRG.79435.312"; exon_number "68";
chr17	StringTie	exon	69301139	69301286	1000	-	.	gene_id "MSTRG.79435"; transcript_id "MSTRG.79435.312"; exon_number "69";
chr17	StringTie	exon	69302718	69302906	1000	-	.	gene_id "MSTRG.79435"; transcript_id "MSTRG.79435.312"; exon_number "70";
chr17	StringTie	exon	69304669	69304810	1000	-	.	gene_id "MSTRG.79435"; transcript_id "MSTRG.79435.312"; exon_number "71";
chr17	StringTie	exon	69306725	69306927	1000	-	.	gene_id "MSTRG.79435"; transcript_id "MSTRG.79435.312"; exon_number "72";
chr17	StringTie	exon	69308280	69308368	1000	-	.	gene_id "MSTRG.79435"; transcript_id "MSTRG.79435.312"; exon_number "73";
chr17	StringTie	exon	69309262	69309423	1000	-	.	gene_id "MSTRG.79435"; transcript_id "MSTRG.79435.312"; exon_number "74";
chr17	StringTie	exon	69313092	69313296	1000	-	.	gene_id "MSTRG.79435"; transcript_id "MSTRG.79435.312"; exon_number "75";
chr17	StringTie	exon	69314314	69314430	1000	-	.	gene_id "MSTRG.79435"; transcript_id "MSTRG.79435.312"; exon_number "76";
chr17	StringTie	exon	69323739	69323940	1000	-	.	gene_id "MSTRG.79435"; transcript_id "MSTRG.79435.312"; exon_number "77";
chr17	StringTie	transcript	69147026	69327114	1000	-	.	gene_id "MSTRG.79435"; transcript_id "MSTRG.79435.313";
chr17	StringTie	exon	69147026	69148925	1000	-	.	gene_id "MSTRG.79435"; transcript_id "MSTRG.79435.313"; exon_number "1";
chr17	StringTie	exon	69149033	69149088	1000	-	.	gene_id "MSTRG.79435"; transcript_id "MSTRG.79435.313"; exon_number "2";
chr17	StringTie	exon	69149984	69150063	1000	-	.	gene_id "MSTRG.79435"; transcript_id "MSTRG.79435.313"; exon_number "3";
chr17	StringTie	exon	69152043	69152183	1000	-	.	gene_id "MSTRG.79435"; transcript_id "MSTRG.79435.313"; exon_number "4";
chr17	StringTie	exon	69152362	69152481	1000	-	.	gene_id "MSTRG.79435"; transcript_id "MSTRG.79435.313"; exon_number "5";
chr17	StringTie	exon	69153305	69153399	1000	-	.	gene_id "MSTRG.79435"; transcript_id "MSTRG.79435.313"; exon_number "6";
chr17	StringTie	exon	69153471	69153546	1000	-	.	gene_id "MSTRG.79435"; transcript_id "MSTRG.79435.313"; exon_number "7";
chr17	StringTie	exon	69153831	69154009	1000	-	.	gene_id "MSTRG.79435"; transcript_id "MSTRG.79435.313"; exon_number "8";
chr17	StringTie	exon	69154235	69154326	1000	-	.	gene_id "MSTRG.79435"; transcript_id "MSTRG.79435.313"; exon_number "9";
chr17	StringTie	exon	69155019	69155136	1000	-	.	gene_id "MSTRG.79435"; transcript_id "MSTRG.79435.313"; exon_number "10";
chr17	StringTie	exon	69155805	69155925	1000	-	.	gene_id "MSTRG.79435"; transcript_id "MSTRG.79435.313"; exon_number "11";
chr17	StringTie	exon	69156832	69156923	1000	-	.	gene_id "MSTRG.79435"; transcript_id "MSTRG.79435.313"; exon_number "12";
chr17	StringTie	exon	69164074	69164154	1000	-	.	gene_id "MSTRG.79435"; transcript_id "MSTRG.79435.313"; exon_number "13";
chr17	StringTie	exon	69164964	69165083	1000	-	.	gene_id "MSTRG.79435"; transcript_id "MSTRG.79435.313"; exon_number "14";
chr17	StringTie	exon	69174281	69174394	1000	-	.	gene_id "MSTRG.79435"; transcript_id "MSTRG.79435.313"; exon_number "15";
chr17	StringTie	exon	69174607	69174777	1000	-	.	gene_id "MSTRG.79435"; transcript_id "MSTRG.79435.313"; exon_number "16";
chr17	StringTie	exon	69175406	69175513	1000	-	.	gene_id "MSTRG.79435"; transcript_id "MSTRG.79435.313"; exon_number "17";
chr17	StringTie	exon	69182153	69182290	1000	-	.	gene_id "MSTRG.79435"; transcript_id "MSTRG.79435.313"; exon_number "18";
chr17	StringTie	exon	69182675	69182808	1000	-	.	gene_id "MSTRG.79435"; transcript_id "MSTRG.79435.313"; exon_number "19";
chr17	StringTie	exon	69185477	69185643	1000	-	.	gene_id "MSTRG.79435"; transcript_id "MSTRG.79435.313"; exon_number "20";
chr17	StringTie	exon	69187681	69187879	1000	-	.	gene_id "MSTRG.79435"; transcript_id "MSTRG.79435.313"; exon_number "21";
chr17	StringTie	exon	69190358	69190477	1000	-	.	gene_id "MSTRG.79435"; transcript_id "MSTRG.79435.313"; exon_number "22";
chr17	StringTie	exon	69191176	69191315	1000	-	.	gene_id "MSTRG.79435"; transcript_id "MSTRG.79435.313"; exon_number "23";
chr17	StringTie	exon	69192563	69192653	1000	-	.	gene_id "MSTRG.79435"; transcript_id "MSTRG.79435.313"; exon_number "24";
chr17	StringTie	exon	69193110	69193248	1000	-	.	gene_id "MSTRG.79435"; transcript_id "MSTRG.79435.313"; exon_number "25";
chr17	StringTie	exon	69193493	69193612	1000	-	.	gene_id "MSTRG.79435"; transcript_id "MSTRG.79435.313"; exon_number "26";
chr17	StringTie	exon	69193814	69193989	1000	-	.	gene_id "MSTRG.79435"; transcript_id "MSTRG.79435.313"; exon_number "27";
chr17	StringTie	exon	69194385	69194495	1000	-	.	gene_id "MSTRG.79435"; transcript_id "MSTRG.79435.313"; exon_number "28";
chr17	StringTie	exon	69197064	69197122	1000	-	.	gene_id "MSTRG.79435"; transcript_id "MSTRG.79435.313"; exon_number "29";
chr17	StringTie	exon	69201500	69201668	1000	-	.	gene_id "MSTRG.79435"; transcript_id "MSTRG.79435.313"; exon_number "30";
chr17	StringTie	exon	69214704	69214851	1000	-	.	gene_id "MSTRG.79435"; transcript_id "MSTRG.79435.313"; exon_number "31";
chr17	StringTie	exon	69215815	69216000	1000	-	.	gene_id "MSTRG.79435"; transcript_id "MSTRG.79435.313"; exon_number "32";
chr17	StringTie	exon	69216217	69216358	1000	-	.	gene_id "MSTRG.79435"; transcript_id "MSTRG.79435.313"; exon_number "33";
chr17	StringTie	exon	69219545	69219771	1000	-	.	gene_id "MSTRG.79435"; transcript_id "MSTRG.79435.313"; exon_number "34";
chr17	StringTie	exon	69221792	69221895	1000	-	.	gene_id "MSTRG.79435"; transcript_id "MSTRG.79435.313"; exon_number "35";
chr17	StringTie	exon	69222533	69222697	1000	-	.	gene_id "MSTRG.79435"; transcript_id "MSTRG.79435.313"; exon_number "36";
chr17	StringTie	exon	69225325	69225529	1000	-	.	gene_id "MSTRG.79435"; transcript_id "MSTRG.79435.313"; exon_number "37";
chr17	StringTie	exon	69227145	69227285	1000	-	.	gene_id "MSTRG.79435"; transcript_id "MSTRG.79435.313"; exon_number "38";
chr17	StringTie	exon	69228581	69228860	1000	-	.	gene_id "MSTRG.79435"; transcript_id "MSTRG.79435.313"; exon_number "39";
chr17	StringTie	exon	69244529	69247644	1000	-	.	gene_id "MSTRG.79435"; transcript_id "MSTRG.79435.313"; exon_number "40";
chr17	StringTie	exon	69248262	69248317	1000	-	.	gene_id "MSTRG.79435"; transcript_id "MSTRG.79435.313"; exon_number "41";
chr17	StringTie	exon	69249905	69249984	1000	-	.	gene_id "MSTRG.79435"; transcript_id "MSTRG.79435.313"; exon_number "42";
chr17	StringTie	exon	69250472	69250621	1000	-	.	gene_id "MSTRG.79435"; transcript_id "MSTRG.79435.313"; exon_number "43";
chr17	StringTie	exon	69251747	69251866	1000	-	.	gene_id "MSTRG.79435"; transcript_id "MSTRG.79435.313"; exon_number "44";
chr17	StringTie	exon	69253573	69253667	1000	-	.	gene_id "MSTRG.79435"; transcript_id "MSTRG.79435.313"; exon_number "45";
chr17	StringTie	exon	69253794	69253869	1000	-	.	gene_id "MSTRG.79435"; transcript_id "MSTRG.79435.313"; exon_number "46";
chr17	StringTie	exon	69254315	69254490	1000	-	.	gene_id "MSTRG.79435"; transcript_id "MSTRG.79435.313"; exon_number "47";
chr17	StringTie	exon	69255543	69255634	1000	-	.	gene_id "MSTRG.79435"; transcript_id "MSTRG.79435.313"; exon_number "48";
chr17	StringTie	exon	69255733	69255850	1000	-	.	gene_id "MSTRG.79435"; transcript_id "MSTRG.79435.313"; exon_number "49";
chr17	StringTie	exon	69256157	69256283	1000	-	.	gene_id "MSTRG.79435"; transcript_id "MSTRG.79435.313"; exon_number "50";
chr17	StringTie	exon	69259706	69259797	1000	-	.	gene_id "MSTRG.79435"; transcript_id "MSTRG.79435.313"; exon_number "51";
chr17	StringTie	exon	69260338	69260412	1000	-	.	gene_id "MSTRG.79435"; transcript_id "MSTRG.79435.313"; exon_number "52";
chr17	StringTie	exon	69261125	69261259	1000	-	.	gene_id "MSTRG.79435"; transcript_id "MSTRG.79435.313"; exon_number "53";
chr17	StringTie	exon	69261635	69261748	1000	-	.	gene_id "MSTRG.79435"; transcript_id "MSTRG.79435.313"; exon_number "54";
chr17	StringTie	exon	69264735	69264905	1000	-	.	gene_id "MSTRG.79435"; transcript_id "MSTRG.79435.313"; exon_number "55";
chr17	StringTie	exon	69267943	69268056	1000	-	.	gene_id "MSTRG.79435"; transcript_id "MSTRG.79435.313"; exon_number "56";
chr17	StringTie	exon	69270613	69270750	1000	-	.	gene_id "MSTRG.79435"; transcript_id "MSTRG.79435.313"; exon_number "57";
chr17	StringTie	exon	69271162	69271289	1000	-	.	gene_id "MSTRG.79435"; transcript_id "MSTRG.79435.313"; exon_number "58";
chr17	StringTie	exon	69273959	69274128	1000	-	.	gene_id "MSTRG.79435"; transcript_id "MSTRG.79435.313"; exon_number "59";
chr17	StringTie	exon	69277641	69277842	1000	-	.	gene_id "MSTRG.79435"; transcript_id "MSTRG.79435.313"; exon_number "60";
chr17	StringTie	exon	69283953	69284072	1000	-	.	gene_id "MSTRG.79435"; transcript_id "MSTRG.79435.313"; exon_number "61";
chr17	StringTie	exon	69285898	69286037	1000	-	.	gene_id "MSTRG.79435"; transcript_id "MSTRG.79435.313"; exon_number "62";
chr17	StringTie	exon	69286221	69286311	1000	-	.	gene_id "MSTRG.79435"; transcript_id "MSTRG.79435.313"; exon_number "63";
chr17	StringTie	exon	69287613	69287751	1000	-	.	gene_id "MSTRG.79435"; transcript_id "MSTRG.79435.313"; exon_number "64";
chr17	StringTie	exon	69289177	69289296	1000	-	.	gene_id "MSTRG.79435"; transcript_id "MSTRG.79435.313"; exon_number "65";
chr17	StringTie	exon	69289862	69290037	1000	-	.	gene_id "MSTRG.79435"; transcript_id "MSTRG.79435.313"; exon_number "66";
chr17	StringTie	exon	69291216	69291326	1000	-	.	gene_id "MSTRG.79435"; transcript_id "MSTRG.79435.313"; exon_number "67";
chr17	StringTie	exon	69294655	69294713	1000	-	.	gene_id "MSTRG.79435"; transcript_id "MSTRG.79435.313"; exon_number "68";
chr17	StringTie	exon	69297191	69297359	1000	-	.	gene_id "MSTRG.79435"; transcript_id "MSTRG.79435.313"; exon_number "69";
chr17	StringTie	exon	69301139	69301286	1000	-	.	gene_id "MSTRG.79435"; transcript_id "MSTRG.79435.313"; exon_number "70";
chr17	StringTie	exon	69302718	69302906	1000	-	.	gene_id "MSTRG.79435"; transcript_id "MSTRG.79435.313"; exon_number "71";
chr17	StringTie	exon	69304669	69304810	1000	-	.	gene_id "MSTRG.79435"; transcript_id "MSTRG.79435.313"; exon_number "72";
chr17	StringTie	exon	69306725	69306954	1000	-	.	gene_id "MSTRG.79435"; transcript_id "MSTRG.79435.313"; exon_number "73";
chr17	StringTie	exon	69308280	69308368	1000	-	.	gene_id "MSTRG.79435"; transcript_id "MSTRG.79435.313"; exon_number "74";
chr17	StringTie	exon	69309262	69309423	1000	-	.	gene_id "MSTRG.79435"; transcript_id "MSTRG.79435.313"; exon_number "75";
chr17	StringTie	exon	69313092	69313296	1000	-	.	gene_id "MSTRG.79435"; transcript_id "MSTRG.79435.313"; exon_number "76";
chr17	StringTie	exon	69314314	69317823	1000	-	.	gene_id "MSTRG.79435"; transcript_id "MSTRG.79435.313"; exon_number "77";
chr17	StringTie	exon	69323739	69323865	1000	-	.	gene_id "MSTRG.79435"; transcript_id "MSTRG.79435.313"; exon_number "78";
chr17	StringTie	exon	69325699	69325817	1000	-	.	gene_id "MSTRG.79435"; transcript_id "MSTRG.79435.313"; exon_number "79";
chr17	StringTie	exon	69327052	69327114	1000	-	.	gene_id "MSTRG.79435"; transcript_id "MSTRG.79435.313"; exon_number "80";
chr17	StringTie	transcript	69147028	69328731	1000	-	.	gene_id "MSTRG.79435"; transcript_id "MSTRG.79435.314";
chr17	StringTie	exon	69147028	69148925	1000	-	.	gene_id "MSTRG.79435"; transcript_id "MSTRG.79435.314"; exon_number "1";
chr17	StringTie	exon	69149033	69149088	1000	-	.	gene_id "MSTRG.79435"; transcript_id "MSTRG.79435.314"; exon_number "2";
chr17	StringTie	exon	69149984	69150063	1000	-	.	gene_id "MSTRG.79435"; transcript_id "MSTRG.79435.314"; exon_number "3";
chr17	StringTie	exon	69152043	69152183	1000	-	.	gene_id "MSTRG.79435"; transcript_id "MSTRG.79435.314"; exon_number "4";
chr17	StringTie	exon	69152362	69152481	1000	-	.	gene_id "MSTRG.79435"; transcript_id "MSTRG.79435.314"; exon_number "5";
chr17	StringTie	exon	69153305	69153399	1000	-	.	gene_id "MSTRG.79435"; transcript_id "MSTRG.79435.314"; exon_number "6";
chr17	StringTie	exon	69153471	69154009	1000	-	.	gene_id "MSTRG.79435"; transcript_id "MSTRG.79435.314"; exon_number "7";
chr17	StringTie	exon	69154235	69154326	1000	-	.	gene_id "MSTRG.79435"; transcript_id "MSTRG.79435.314"; exon_number "8";
chr17	StringTie	exon	69155019	69155136	1000	-	.	gene_id "MSTRG.79435"; transcript_id "MSTRG.79435.314"; exon_number "9";
chr17	StringTie	exon	69155805	69155925	1000	-	.	gene_id "MSTRG.79435"; transcript_id "MSTRG.79435.314"; exon_number "10";
chr17	StringTie	exon	69156832	69156885	1000	-	.	gene_id "MSTRG.79435"; transcript_id "MSTRG.79435.314"; exon_number "11";
chr17	StringTie	exon	69164074	69164154	1000	-	.	gene_id "MSTRG.79435"; transcript_id "MSTRG.79435.314"; exon_number "12";
chr17	StringTie	exon	69164964	69165083	1000	-	.	gene_id "MSTRG.79435"; transcript_id "MSTRG.79435.314"; exon_number "13";
chr17	StringTie	exon	69174281	69174394	1000	-	.	gene_id "MSTRG.79435"; transcript_id "MSTRG.79435.314"; exon_number "14";
chr17	StringTie	exon	69174607	69174777	1000	-	.	gene_id "MSTRG.79435"; transcript_id "MSTRG.79435.314"; exon_number "15";
chr17	StringTie	exon	69175406	69175513	1000	-	.	gene_id "MSTRG.79435"; transcript_id "MSTRG.79435.314"; exon_number "16";
chr17	StringTie	exon	69182153	69182290	1000	-	.	gene_id "MSTRG.79435"; transcript_id "MSTRG.79435.314"; exon_number "17";
chr17	StringTie	exon	69182675	69182808	1000	-	.	gene_id "MSTRG.79435"; transcript_id "MSTRG.79435.314"; exon_number "18";
chr17	StringTie	exon	69185477	69185643	1000	-	.	gene_id "MSTRG.79435"; transcript_id "MSTRG.79435.314"; exon_number "19";
chr17	StringTie	exon	69187681	69187879	1000	-	.	gene_id "MSTRG.79435"; transcript_id "MSTRG.79435.314"; exon_number "20";
chr17	StringTie	exon	69190358	69190477	1000	-	.	gene_id "MSTRG.79435"; transcript_id "MSTRG.79435.314"; exon_number "21";
chr17	StringTie	exon	69191176	69191315	1000	-	.	gene_id "MSTRG.79435"; transcript_id "MSTRG.79435.314"; exon_number "22";
chr17	StringTie	exon	69192563	69192653	1000	-	.	gene_id "MSTRG.79435"; transcript_id "MSTRG.79435.314"; exon_number "23";
chr17	StringTie	exon	69193110	69193248	1000	-	.	gene_id "MSTRG.79435"; transcript_id "MSTRG.79435.314"; exon_number "24";
chr17	StringTie	exon	69193493	69193612	1000	-	.	gene_id "MSTRG.79435"; transcript_id "MSTRG.79435.314"; exon_number "25";
chr17	StringTie	exon	69193814	69193989	1000	-	.	gene_id "MSTRG.79435"; transcript_id "MSTRG.79435.314"; exon_number "26";
chr17	StringTie	exon	69194385	69194495	1000	-	.	gene_id "MSTRG.79435"; transcript_id "MSTRG.79435.314"; exon_number "27";
chr17	StringTie	exon	69196206	69197122	1000	-	.	gene_id "MSTRG.79435"; transcript_id "MSTRG.79435.314"; exon_number "28";
chr17	StringTie	exon	69214704	69214851	1000	-	.	gene_id "MSTRG.79435"; transcript_id "MSTRG.79435.314"; exon_number "29";
chr17	StringTie	exon	69215815	69216000	1000	-	.	gene_id "MSTRG.79435"; transcript_id "MSTRG.79435.314"; exon_number "30";
chr17	StringTie	exon	69216217	69216358	1000	-	.	gene_id "MSTRG.79435"; transcript_id "MSTRG.79435.314"; exon_number "31";
chr17	StringTie	exon	69219545	69219771	1000	-	.	gene_id "MSTRG.79435"; transcript_id "MSTRG.79435.314"; exon_number "32";
chr17	StringTie	exon	69221792	69221895	1000	-	.	gene_id "MSTRG.79435"; transcript_id "MSTRG.79435.314"; exon_number "33";
chr17	StringTie	exon	69222533	69222697	1000	-	.	gene_id "MSTRG.79435"; transcript_id "MSTRG.79435.314"; exon_number "34";
chr17	StringTie	exon	69225325	69225529	1000	-	.	gene_id "MSTRG.79435"; transcript_id "MSTRG.79435.314"; exon_number "35";
chr17	StringTie	exon	69227145	69227285	1000	-	.	gene_id "MSTRG.79435"; transcript_id "MSTRG.79435.314"; exon_number "36";
chr17	StringTie	exon	69244529	69247644	1000	-	.	gene_id "MSTRG.79435"; transcript_id "MSTRG.79435.314"; exon_number "37";
chr17	StringTie	exon	69248262	69248317	1000	-	.	gene_id "MSTRG.79435"; transcript_id "MSTRG.79435.314"; exon_number "38";
chr17	StringTie	exon	69249905	69249984	1000	-	.	gene_id "MSTRG.79435"; transcript_id "MSTRG.79435.314"; exon_number "39";
chr17	StringTie	exon	69250472	69250621	1000	-	.	gene_id "MSTRG.79435"; transcript_id "MSTRG.79435.314"; exon_number "40";
chr17	StringTie	exon	69251747	69251866	1000	-	.	gene_id "MSTRG.79435"; transcript_id "MSTRG.79435.314"; exon_number "41";
chr17	StringTie	exon	69253573	69253667	1000	-	.	gene_id "MSTRG.79435"; transcript_id "MSTRG.79435.314"; exon_number "42";
chr17	StringTie	exon	69253794	69253869	1000	-	.	gene_id "MSTRG.79435"; transcript_id "MSTRG.79435.314"; exon_number "43";
chr17	StringTie	exon	69254315	69254490	1000	-	.	gene_id "MSTRG.79435"; transcript_id "MSTRG.79435.314"; exon_number "44";
chr17	StringTie	exon	69255543	69255634	1000	-	.	gene_id "MSTRG.79435"; transcript_id "MSTRG.79435.314"; exon_number "45";
chr17	StringTie	exon	69255733	69255850	1000	-	.	gene_id "MSTRG.79435"; transcript_id "MSTRG.79435.314"; exon_number "46";
chr17	StringTie	exon	69256157	69256283	1000	-	.	gene_id "MSTRG.79435"; transcript_id "MSTRG.79435.314"; exon_number "47";
chr17	StringTie	exon	69259706	69259797	1000	-	.	gene_id "MSTRG.79435"; transcript_id "MSTRG.79435.314"; exon_number "48";
chr17	StringTie	exon	69260338	69260412	1000	-	.	gene_id "MSTRG.79435"; transcript_id "MSTRG.79435.314"; exon_number "49";
chr17	StringTie	exon	69261125	69261259	1000	-	.	gene_id "MSTRG.79435"; transcript_id "MSTRG.79435.314"; exon_number "50";
chr17	StringTie	exon	69261635	69261748	1000	-	.	gene_id "MSTRG.79435"; transcript_id "MSTRG.79435.314"; exon_number "51";
chr17	StringTie	exon	69264735	69264905	1000	-	.	gene_id "MSTRG.79435"; transcript_id "MSTRG.79435.314"; exon_number "52";
chr17	StringTie	exon	69267943	69268056	1000	-	.	gene_id "MSTRG.79435"; transcript_id "MSTRG.79435.314"; exon_number "53";
chr17	StringTie	exon	69270613	69270750	1000	-	.	gene_id "MSTRG.79435"; transcript_id "MSTRG.79435.314"; exon_number "54";
chr17	StringTie	exon	69271162	69271289	1000	-	.	gene_id "MSTRG.79435"; transcript_id "MSTRG.79435.314"; exon_number "55";
chr17	StringTie	exon	69273959	69274128	1000	-	.	gene_id "MSTRG.79435"; transcript_id "MSTRG.79435.314"; exon_number "56";
chr17	StringTie	exon	69277641	69277842	1000	-	.	gene_id "MSTRG.79435"; transcript_id "MSTRG.79435.314"; exon_number "57";
chr17	StringTie	exon	69283953	69284072	1000	-	.	gene_id "MSTRG.79435"; transcript_id "MSTRG.79435.314"; exon_number "58";
chr17	StringTie	exon	69285898	69286037	1000	-	.	gene_id "MSTRG.79435"; transcript_id "MSTRG.79435.314"; exon_number "59";
chr17	StringTie	exon	69286221	69286311	1000	-	.	gene_id "MSTRG.79435"; transcript_id "MSTRG.79435.314"; exon_number "60";
chr17	StringTie	exon	69287613	69287751	1000	-	.	gene_id "MSTRG.79435"; transcript_id "MSTRG.79435.314"; exon_number "61";
chr17	StringTie	exon	69289177	69289296	1000	-	.	gene_id "MSTRG.79435"; transcript_id "MSTRG.79435.314"; exon_number "62";
chr17	StringTie	exon	69289862	69290037	1000	-	.	gene_id "MSTRG.79435"; transcript_id "MSTRG.79435.314"; exon_number "63";
chr17	StringTie	exon	69291216	69291326	1000	-	.	gene_id "MSTRG.79435"; transcript_id "MSTRG.79435.314"; exon_number "64";
chr17	StringTie	exon	69294655	69294713	1000	-	.	gene_id "MSTRG.79435"; transcript_id "MSTRG.79435.314"; exon_number "65";
chr17	StringTie	exon	69297191	69297359	1000	-	.	gene_id "MSTRG.79435"; transcript_id "MSTRG.79435.314"; exon_number "66";
chr17	StringTie	exon	69301139	69301286	1000	-	.	gene_id "MSTRG.79435"; transcript_id "MSTRG.79435.314"; exon_number "67";
chr17	StringTie	exon	69302718	69302906	1000	-	.	gene_id "MSTRG.79435"; transcript_id "MSTRG.79435.314"; exon_number "68";
chr17	StringTie	exon	69304669	69304810	1000	-	.	gene_id "MSTRG.79435"; transcript_id "MSTRG.79435.314"; exon_number "69";
chr17	StringTie	exon	69306725	69306954	1000	-	.	gene_id "MSTRG.79435"; transcript_id "MSTRG.79435.314"; exon_number "70";
chr17	StringTie	exon	69308280	69308368	1000	-	.	gene_id "MSTRG.79435"; transcript_id "MSTRG.79435.314"; exon_number "71";
chr17	StringTie	exon	69309262	69309423	1000	-	.	gene_id "MSTRG.79435"; transcript_id "MSTRG.79435.314"; exon_number "72";
chr17	StringTie	exon	69313092	69313296	1000	-	.	gene_id "MSTRG.79435"; transcript_id "MSTRG.79435.314"; exon_number "73";
chr17	StringTie	exon	69314314	69314430	1000	-	.	gene_id "MSTRG.79435"; transcript_id "MSTRG.79435.314"; exon_number "74";
chr17	StringTie	exon	69325699	69325817	1000	-	.	gene_id "MSTRG.79435"; transcript_id "MSTRG.79435.314"; exon_number "75";
chr17	StringTie	exon	69327052	69328731	1000	-	.	gene_id "MSTRG.79435"; transcript_id "MSTRG.79435.314"; exon_number "76";
chr17	StringTie	transcript	69147040	69192317	1000	-	.	gene_id "MSTRG.79435"; transcript_id "MSTRG.79435.315";
chr17	StringTie	exon	69147040	69148925	1000	-	.	gene_id "MSTRG.79435"; transcript_id "MSTRG.79435.315"; exon_number "1";
chr17	StringTie	exon	69149033	69149088	1000	-	.	gene_id "MSTRG.79435"; transcript_id "MSTRG.79435.315"; exon_number "2";
chr17	StringTie	exon	69149984	69150063	1000	-	.	gene_id "MSTRG.79435"; transcript_id "MSTRG.79435.315"; exon_number "3";
chr17	StringTie	exon	69152043	69152183	1000	-	.	gene_id "MSTRG.79435"; transcript_id "MSTRG.79435.315"; exon_number "4";
chr17	StringTie	exon	69152362	69152481	1000	-	.	gene_id "MSTRG.79435"; transcript_id "MSTRG.79435.315"; exon_number "5";
chr17	StringTie	exon	69153308	69153399	1000	-	.	gene_id "MSTRG.79435"; transcript_id "MSTRG.79435.315"; exon_number "6";
chr17	StringTie	exon	69153471	69153546	1000	-	.	gene_id "MSTRG.79435"; transcript_id "MSTRG.79435.315"; exon_number "7";
chr17	StringTie	exon	69153831	69154009	1000	-	.	gene_id "MSTRG.79435"; transcript_id "MSTRG.79435.315"; exon_number "8";
chr17	StringTie	exon	69154235	69154326	1000	-	.	gene_id "MSTRG.79435"; transcript_id "MSTRG.79435.315"; exon_number "9";
chr17	StringTie	exon	69155019	69155136	1000	-	.	gene_id "MSTRG.79435"; transcript_id "MSTRG.79435.315"; exon_number "10";
chr17	StringTie	exon	69155805	69155925	1000	-	.	gene_id "MSTRG.79435"; transcript_id "MSTRG.79435.315"; exon_number "11";
chr17	StringTie	exon	69156832	69156923	1000	-	.	gene_id "MSTRG.79435"; transcript_id "MSTRG.79435.315"; exon_number "12";
chr17	StringTie	exon	69164074	69164154	1000	-	.	gene_id "MSTRG.79435"; transcript_id "MSTRG.79435.315"; exon_number "13";
chr17	StringTie	exon	69164964	69165083	1000	-	.	gene_id "MSTRG.79435"; transcript_id "MSTRG.79435.315"; exon_number "14";
chr17	StringTie	exon	69174281	69174394	1000	-	.	gene_id "MSTRG.79435"; transcript_id "MSTRG.79435.315"; exon_number "15";
chr17	StringTie	exon	69174607	69174777	1000	-	.	gene_id "MSTRG.79435"; transcript_id "MSTRG.79435.315"; exon_number "16";
chr17	StringTie	exon	69175406	69175513	1000	-	.	gene_id "MSTRG.79435"; transcript_id "MSTRG.79435.315"; exon_number "17";
chr17	StringTie	exon	69182153	69182290	1000	-	.	gene_id "MSTRG.79435"; transcript_id "MSTRG.79435.315"; exon_number "18";
chr17	StringTie	exon	69182675	69182808	1000	-	.	gene_id "MSTRG.79435"; transcript_id "MSTRG.79435.315"; exon_number "19";
chr17	StringTie	exon	69185477	69185643	1000	-	.	gene_id "MSTRG.79435"; transcript_id "MSTRG.79435.315"; exon_number "20";
chr17	StringTie	exon	69187681	69187879	1000	-	.	gene_id "MSTRG.79435"; transcript_id "MSTRG.79435.315"; exon_number "21";
chr17	StringTie	exon	69190358	69192317	1000	-	.	gene_id "MSTRG.79435"; transcript_id "MSTRG.79435.315"; exon_number "22";
chr17	StringTie	transcript	69147040	69206191	1000	-	.	gene_id "MSTRG.79435"; transcript_id "MSTRG.79435.316";
chr17	StringTie	exon	69147040	69148925	1000	-	.	gene_id "MSTRG.79435"; transcript_id "MSTRG.79435.316"; exon_number "1";
chr17	StringTie	exon	69149033	69149088	1000	-	.	gene_id "MSTRG.79435"; transcript_id "MSTRG.79435.316"; exon_number "2";
chr17	StringTie	exon	69149984	69150063	1000	-	.	gene_id "MSTRG.79435"; transcript_id "MSTRG.79435.316"; exon_number "3";
chr17	StringTie	exon	69152043	69152183	1000	-	.	gene_id "MSTRG.79435"; transcript_id "MSTRG.79435.316"; exon_number "4";
chr17	StringTie	exon	69152362	69152481	1000	-	.	gene_id "MSTRG.79435"; transcript_id "MSTRG.79435.316"; exon_number "5";
chr17	StringTie	exon	69153305	69153399	1000	-	.	gene_id "MSTRG.79435"; transcript_id "MSTRG.79435.316"; exon_number "6";
chr17	StringTie	exon	69153471	69153546	1000	-	.	gene_id "MSTRG.79435"; transcript_id "MSTRG.79435.316"; exon_number "7";
chr17	StringTie	exon	69153831	69154009	1000	-	.	gene_id "MSTRG.79435"; transcript_id "MSTRG.79435.316"; exon_number "8";
chr17	StringTie	exon	69154235	69154326	1000	-	.	gene_id "MSTRG.79435"; transcript_id "MSTRG.79435.316"; exon_number "9";
chr17	StringTie	exon	69155019	69155136	1000	-	.	gene_id "MSTRG.79435"; transcript_id "MSTRG.79435.316"; exon_number "10";
chr17	StringTie	exon	69155805	69155925	1000	-	.	gene_id "MSTRG.79435"; transcript_id "MSTRG.79435.316"; exon_number "11";
chr17	StringTie	exon	69156832	69158047	1000	-	.	gene_id "MSTRG.79435"; transcript_id "MSTRG.79435.316"; exon_number "12";
chr17	StringTie	exon	69164074	69164154	1000	-	.	gene_id "MSTRG.79435"; transcript_id "MSTRG.79435.316"; exon_number "13";
chr17	StringTie	exon	69164964	69165083	1000	-	.	gene_id "MSTRG.79435"; transcript_id "MSTRG.79435.316"; exon_number "14";
chr17	StringTie	exon	69174281	69174394	1000	-	.	gene_id "MSTRG.79435"; transcript_id "MSTRG.79435.316"; exon_number "15";
chr17	StringTie	exon	69174607	69174777	1000	-	.	gene_id "MSTRG.79435"; transcript_id "MSTRG.79435.316"; exon_number "16";
chr17	StringTie	exon	69175406	69175513	1000	-	.	gene_id "MSTRG.79435"; transcript_id "MSTRG.79435.316"; exon_number "17";
chr17	StringTie	exon	69182153	69182290	1000	-	.	gene_id "MSTRG.79435"; transcript_id "MSTRG.79435.316"; exon_number "18";
chr17	StringTie	exon	69182675	69182808	1000	-	.	gene_id "MSTRG.79435"; transcript_id "MSTRG.79435.316"; exon_number "19";
chr17	StringTie	exon	69185477	69185643	1000	-	.	gene_id "MSTRG.79435"; transcript_id "MSTRG.79435.316"; exon_number "20";
chr17	StringTie	exon	69187681	69187879	1000	-	.	gene_id "MSTRG.79435"; transcript_id "MSTRG.79435.316"; exon_number "21";
chr17	StringTie	exon	69190358	69190477	1000	-	.	gene_id "MSTRG.79435"; transcript_id "MSTRG.79435.316"; exon_number "22";
chr17	StringTie	exon	69192563	69192653	1000	-	.	gene_id "MSTRG.79435"; transcript_id "MSTRG.79435.316"; exon_number "23";
chr17	StringTie	exon	69193110	69193248	1000	-	.	gene_id "MSTRG.79435"; transcript_id "MSTRG.79435.316"; exon_number "24";
chr17	StringTie	exon	69193493	69193612	1000	-	.	gene_id "MSTRG.79435"; transcript_id "MSTRG.79435.316"; exon_number "25";
chr17	StringTie	exon	69193814	69193989	1000	-	.	gene_id "MSTRG.79435"; transcript_id "MSTRG.79435.316"; exon_number "26";
chr17	StringTie	exon	69194385	69194495	1000	-	.	gene_id "MSTRG.79435"; transcript_id "MSTRG.79435.316"; exon_number "27";
chr17	StringTie	exon	69196206	69197122	1000	-	.	gene_id "MSTRG.79435"; transcript_id "MSTRG.79435.316"; exon_number "28";
chr17	StringTie	exon	69201500	69206191	1000	-	.	gene_id "MSTRG.79435"; transcript_id "MSTRG.79435.316"; exon_number "29";
chr17	StringTie	transcript	69147041	69229024	1000	-	.	gene_id "MSTRG.79435"; transcript_id "MSTRG.79435.317";
chr17	StringTie	exon	69147041	69148925	1000	-	.	gene_id "MSTRG.79435"; transcript_id "MSTRG.79435.317"; exon_number "1";
chr17	StringTie	exon	69149033	69149088	1000	-	.	gene_id "MSTRG.79435"; transcript_id "MSTRG.79435.317"; exon_number "2";
chr17	StringTie	exon	69149984	69150063	1000	-	.	gene_id "MSTRG.79435"; transcript_id "MSTRG.79435.317"; exon_number "3";
chr17	StringTie	exon	69152043	69152183	1000	-	.	gene_id "MSTRG.79435"; transcript_id "MSTRG.79435.317"; exon_number "4";
chr17	StringTie	exon	69152362	69152481	1000	-	.	gene_id "MSTRG.79435"; transcript_id "MSTRG.79435.317"; exon_number "5";
chr17	StringTie	exon	69153305	69153399	1000	-	.	gene_id "MSTRG.79435"; transcript_id "MSTRG.79435.317"; exon_number "6";
chr17	StringTie	exon	69153471	69153546	1000	-	.	gene_id "MSTRG.79435"; transcript_id "MSTRG.79435.317"; exon_number "7";
chr17	StringTie	exon	69153831	69154009	1000	-	.	gene_id "MSTRG.79435"; transcript_id "MSTRG.79435.317"; exon_number "8";
chr17	StringTie	exon	69154235	69154326	1000	-	.	gene_id "MSTRG.79435"; transcript_id "MSTRG.79435.317"; exon_number "9";
chr17	StringTie	exon	69155019	69155136	1000	-	.	gene_id "MSTRG.79435"; transcript_id "MSTRG.79435.317"; exon_number "10";
chr17	StringTie	exon	69155805	69155925	1000	-	.	gene_id "MSTRG.79435"; transcript_id "MSTRG.79435.317"; exon_number "11";
chr17	StringTie	exon	69156832	69156923	1000	-	.	gene_id "MSTRG.79435"; transcript_id "MSTRG.79435.317"; exon_number "12";
chr17	StringTie	exon	69164074	69164154	1000	-	.	gene_id "MSTRG.79435"; transcript_id "MSTRG.79435.317"; exon_number "13";
chr17	StringTie	exon	69164964	69165083	1000	-	.	gene_id "MSTRG.79435"; transcript_id "MSTRG.79435.317"; exon_number "14";
chr17	StringTie	exon	69174281	69174394	1000	-	.	gene_id "MSTRG.79435"; transcript_id "MSTRG.79435.317"; exon_number "15";
chr17	StringTie	exon	69174607	69174777	1000	-	.	gene_id "MSTRG.79435"; transcript_id "MSTRG.79435.317"; exon_number "16";
chr17	StringTie	exon	69175406	69175513	1000	-	.	gene_id "MSTRG.79435"; transcript_id "MSTRG.79435.317"; exon_number "17";
chr17	StringTie	exon	69178920	69179008	1000	-	.	gene_id "MSTRG.79435"; transcript_id "MSTRG.79435.317"; exon_number "18";
chr17	StringTie	exon	69182153	69182290	1000	-	.	gene_id "MSTRG.79435"; transcript_id "MSTRG.79435.317"; exon_number "19";
chr17	StringTie	exon	69182675	69182808	1000	-	.	gene_id "MSTRG.79435"; transcript_id "MSTRG.79435.317"; exon_number "20";
chr17	StringTie	exon	69185477	69185643	1000	-	.	gene_id "MSTRG.79435"; transcript_id "MSTRG.79435.317"; exon_number "21";
chr17	StringTie	exon	69187681	69187879	1000	-	.	gene_id "MSTRG.79435"; transcript_id "MSTRG.79435.317"; exon_number "22";
chr17	StringTie	exon	69190358	69190477	1000	-	.	gene_id "MSTRG.79435"; transcript_id "MSTRG.79435.317"; exon_number "23";
chr17	StringTie	exon	69191176	69191315	1000	-	.	gene_id "MSTRG.79435"; transcript_id "MSTRG.79435.317"; exon_number "24";
chr17	StringTie	exon	69192563	69192653	1000	-	.	gene_id "MSTRG.79435"; transcript_id "MSTRG.79435.317"; exon_number "25";
chr17	StringTie	exon	69193110	69193248	1000	-	.	gene_id "MSTRG.79435"; transcript_id "MSTRG.79435.317"; exon_number "26";
chr17	StringTie	exon	69193493	69193612	1000	-	.	gene_id "MSTRG.79435"; transcript_id "MSTRG.79435.317"; exon_number "27";
chr17	StringTie	exon	69193814	69193989	1000	-	.	gene_id "MSTRG.79435"; transcript_id "MSTRG.79435.317"; exon_number "28";
chr17	StringTie	exon	69194385	69194495	1000	-	.	gene_id "MSTRG.79435"; transcript_id "MSTRG.79435.317"; exon_number "29";
chr17	StringTie	exon	69196206	69197122	1000	-	.	gene_id "MSTRG.79435"; transcript_id "MSTRG.79435.317"; exon_number "30";
chr17	StringTie	exon	69201500	69201627	1000	-	.	gene_id "MSTRG.79435"; transcript_id "MSTRG.79435.317"; exon_number "31";
chr17	StringTie	exon	69214704	69214851	1000	-	.	gene_id "MSTRG.79435"; transcript_id "MSTRG.79435.317"; exon_number "32";
chr17	StringTie	exon	69215815	69216000	1000	-	.	gene_id "MSTRG.79435"; transcript_id "MSTRG.79435.317"; exon_number "33";
chr17	StringTie	exon	69216217	69216358	1000	-	.	gene_id "MSTRG.79435"; transcript_id "MSTRG.79435.317"; exon_number "34";
chr17	StringTie	exon	69219545	69219771	1000	-	.	gene_id "MSTRG.79435"; transcript_id "MSTRG.79435.317"; exon_number "35";
chr17	StringTie	exon	69221792	69221895	1000	-	.	gene_id "MSTRG.79435"; transcript_id "MSTRG.79435.317"; exon_number "36";
chr17	StringTie	exon	69222533	69222697	1000	-	.	gene_id "MSTRG.79435"; transcript_id "MSTRG.79435.317"; exon_number "37";
chr17	StringTie	exon	69225325	69225529	1000	-	.	gene_id "MSTRG.79435"; transcript_id "MSTRG.79435.317"; exon_number "38";
chr17	StringTie	exon	69227145	69227285	1000	-	.	gene_id "MSTRG.79435"; transcript_id "MSTRG.79435.317"; exon_number "39";
chr17	StringTie	exon	69228581	69229024	1000	-	.	gene_id "MSTRG.79435"; transcript_id "MSTRG.79435.317"; exon_number "40";
chr17	StringTie	transcript	69147071	69327682	1000	-	.	gene_id "MSTRG.79435"; transcript_id "MSTRG.79435.318";
chr17	StringTie	exon	69147071	69148925	1000	-	.	gene_id "MSTRG.79435"; transcript_id "MSTRG.79435.318"; exon_number "1";
chr17	StringTie	exon	69149033	69149088	1000	-	.	gene_id "MSTRG.79435"; transcript_id "MSTRG.79435.318"; exon_number "2";
chr17	StringTie	exon	69149984	69150063	1000	-	.	gene_id "MSTRG.79435"; transcript_id "MSTRG.79435.318"; exon_number "3";
chr17	StringTie	exon	69152043	69152183	1000	-	.	gene_id "MSTRG.79435"; transcript_id "MSTRG.79435.318"; exon_number "4";
chr17	StringTie	exon	69152362	69152481	1000	-	.	gene_id "MSTRG.79435"; transcript_id "MSTRG.79435.318"; exon_number "5";
chr17	StringTie	exon	69153305	69153399	1000	-	.	gene_id "MSTRG.79435"; transcript_id "MSTRG.79435.318"; exon_number "6";
chr17	StringTie	exon	69153471	69153546	1000	-	.	gene_id "MSTRG.79435"; transcript_id "MSTRG.79435.318"; exon_number "7";
chr17	StringTie	exon	69153831	69154009	1000	-	.	gene_id "MSTRG.79435"; transcript_id "MSTRG.79435.318"; exon_number "8";
chr17	StringTie	exon	69154235	69154326	1000	-	.	gene_id "MSTRG.79435"; transcript_id "MSTRG.79435.318"; exon_number "9";
chr17	StringTie	exon	69155019	69155136	1000	-	.	gene_id "MSTRG.79435"; transcript_id "MSTRG.79435.318"; exon_number "10";
chr17	StringTie	exon	69155805	69155925	1000	-	.	gene_id "MSTRG.79435"; transcript_id "MSTRG.79435.318"; exon_number "11";
chr17	StringTie	exon	69156832	69156923	1000	-	.	gene_id "MSTRG.79435"; transcript_id "MSTRG.79435.318"; exon_number "12";
chr17	StringTie	exon	69164074	69164154	1000	-	.	gene_id "MSTRG.79435"; transcript_id "MSTRG.79435.318"; exon_number "13";
chr17	StringTie	exon	69164964	69165083	1000	-	.	gene_id "MSTRG.79435"; transcript_id "MSTRG.79435.318"; exon_number "14";
chr17	StringTie	exon	69174281	69174394	1000	-	.	gene_id "MSTRG.79435"; transcript_id "MSTRG.79435.318"; exon_number "15";
chr17	StringTie	exon	69174607	69174777	1000	-	.	gene_id "MSTRG.79435"; transcript_id "MSTRG.79435.318"; exon_number "16";
chr17	StringTie	exon	69175406	69175513	1000	-	.	gene_id "MSTRG.79435"; transcript_id "MSTRG.79435.318"; exon_number "17";
chr17	StringTie	exon	69182153	69182290	1000	-	.	gene_id "MSTRG.79435"; transcript_id "MSTRG.79435.318"; exon_number "18";
chr17	StringTie	exon	69182675	69182808	1000	-	.	gene_id "MSTRG.79435"; transcript_id "MSTRG.79435.318"; exon_number "19";
chr17	StringTie	exon	69185477	69185643	1000	-	.	gene_id "MSTRG.79435"; transcript_id "MSTRG.79435.318"; exon_number "20";
chr17	StringTie	exon	69187681	69187879	1000	-	.	gene_id "MSTRG.79435"; transcript_id "MSTRG.79435.318"; exon_number "21";
chr17	StringTie	exon	69190358	69190477	1000	-	.	gene_id "MSTRG.79435"; transcript_id "MSTRG.79435.318"; exon_number "22";
chr17	StringTie	exon	69192563	69192653	1000	-	.	gene_id "MSTRG.79435"; transcript_id "MSTRG.79435.318"; exon_number "23";
chr17	StringTie	exon	69193110	69193248	1000	-	.	gene_id "MSTRG.79435"; transcript_id "MSTRG.79435.318"; exon_number "24";
chr17	StringTie	exon	69193493	69193612	1000	-	.	gene_id "MSTRG.79435"; transcript_id "MSTRG.79435.318"; exon_number "25";
chr17	StringTie	exon	69194385	69194495	1000	-	.	gene_id "MSTRG.79435"; transcript_id "MSTRG.79435.318"; exon_number "26";
chr17	StringTie	exon	69196206	69196663	1000	-	.	gene_id "MSTRG.79435"; transcript_id "MSTRG.79435.318"; exon_number "27";
chr17	StringTie	exon	69197064	69197122	1000	-	.	gene_id "MSTRG.79435"; transcript_id "MSTRG.79435.318"; exon_number "28";
chr17	StringTie	exon	69201500	69201668	1000	-	.	gene_id "MSTRG.79435"; transcript_id "MSTRG.79435.318"; exon_number "29";
chr17	StringTie	exon	69214704	69214851	1000	-	.	gene_id "MSTRG.79435"; transcript_id "MSTRG.79435.318"; exon_number "30";
chr17	StringTie	exon	69215815	69216000	1000	-	.	gene_id "MSTRG.79435"; transcript_id "MSTRG.79435.318"; exon_number "31";
chr17	StringTie	exon	69216217	69216358	1000	-	.	gene_id "MSTRG.79435"; transcript_id "MSTRG.79435.318"; exon_number "32";
chr17	StringTie	exon	69219545	69219771	1000	-	.	gene_id "MSTRG.79435"; transcript_id "MSTRG.79435.318"; exon_number "33";
chr17	StringTie	exon	69221792	69221895	1000	-	.	gene_id "MSTRG.79435"; transcript_id "MSTRG.79435.318"; exon_number "34";
chr17	StringTie	exon	69222533	69222697	1000	-	.	gene_id "MSTRG.79435"; transcript_id "MSTRG.79435.318"; exon_number "35";
chr17	StringTie	exon	69225325	69225529	1000	-	.	gene_id "MSTRG.79435"; transcript_id "MSTRG.79435.318"; exon_number "36";
chr17	StringTie	exon	69227145	69227285	1000	-	.	gene_id "MSTRG.79435"; transcript_id "MSTRG.79435.318"; exon_number "37";
chr17	StringTie	exon	69244529	69247644	1000	-	.	gene_id "MSTRG.79435"; transcript_id "MSTRG.79435.318"; exon_number "38";
chr17	StringTie	exon	69248262	69248317	1000	-	.	gene_id "MSTRG.79435"; transcript_id "MSTRG.79435.318"; exon_number "39";
chr17	StringTie	exon	69249905	69249984	1000	-	.	gene_id "MSTRG.79435"; transcript_id "MSTRG.79435.318"; exon_number "40";
chr17	StringTie	exon	69250472	69250621	1000	-	.	gene_id "MSTRG.79435"; transcript_id "MSTRG.79435.318"; exon_number "41";
chr17	StringTie	exon	69251747	69251866	1000	-	.	gene_id "MSTRG.79435"; transcript_id "MSTRG.79435.318"; exon_number "42";
chr17	StringTie	exon	69253573	69253667	1000	-	.	gene_id "MSTRG.79435"; transcript_id "MSTRG.79435.318"; exon_number "43";
chr17	StringTie	exon	69253794	69253869	1000	-	.	gene_id "MSTRG.79435"; transcript_id "MSTRG.79435.318"; exon_number "44";
chr17	StringTie	exon	69254315	69254490	1000	-	.	gene_id "MSTRG.79435"; transcript_id "MSTRG.79435.318"; exon_number "45";
chr17	StringTie	exon	69255543	69255634	1000	-	.	gene_id "MSTRG.79435"; transcript_id "MSTRG.79435.318"; exon_number "46";
chr17	StringTie	exon	69255733	69255850	1000	-	.	gene_id "MSTRG.79435"; transcript_id "MSTRG.79435.318"; exon_number "47";
chr17	StringTie	exon	69256157	69256283	1000	-	.	gene_id "MSTRG.79435"; transcript_id "MSTRG.79435.318"; exon_number "48";
chr17	StringTie	exon	69259706	69259797	1000	-	.	gene_id "MSTRG.79435"; transcript_id "MSTRG.79435.318"; exon_number "49";
chr17	StringTie	exon	69260338	69260412	1000	-	.	gene_id "MSTRG.79435"; transcript_id "MSTRG.79435.318"; exon_number "50";
chr17	StringTie	exon	69261125	69261259	1000	-	.	gene_id "MSTRG.79435"; transcript_id "MSTRG.79435.318"; exon_number "51";
chr17	StringTie	exon	69261635	69261748	1000	-	.	gene_id "MSTRG.79435"; transcript_id "MSTRG.79435.318"; exon_number "52";
chr17	StringTie	exon	69264735	69264905	1000	-	.	gene_id "MSTRG.79435"; transcript_id "MSTRG.79435.318"; exon_number "53";
chr17	StringTie	exon	69267943	69268056	1000	-	.	gene_id "MSTRG.79435"; transcript_id "MSTRG.79435.318"; exon_number "54";
chr17	StringTie	exon	69270613	69270750	1000	-	.	gene_id "MSTRG.79435"; transcript_id "MSTRG.79435.318"; exon_number "55";
chr17	StringTie	exon	69271162	69271289	1000	-	.	gene_id "MSTRG.79435"; transcript_id "MSTRG.79435.318"; exon_number "56";
chr17	StringTie	exon	69273959	69274128	1000	-	.	gene_id "MSTRG.79435"; transcript_id "MSTRG.79435.318"; exon_number "57";
chr17	StringTie	exon	69277641	69277842	1000	-	.	gene_id "MSTRG.79435"; transcript_id "MSTRG.79435.318"; exon_number "58";
chr17	StringTie	exon	69283953	69284072	1000	-	.	gene_id "MSTRG.79435"; transcript_id "MSTRG.79435.318"; exon_number "59";
chr17	StringTie	exon	69285898	69286037	1000	-	.	gene_id "MSTRG.79435"; transcript_id "MSTRG.79435.318"; exon_number "60";
chr17	StringTie	exon	69286221	69286311	1000	-	.	gene_id "MSTRG.79435"; transcript_id "MSTRG.79435.318"; exon_number "61";
chr17	StringTie	exon	69287613	69287751	1000	-	.	gene_id "MSTRG.79435"; transcript_id "MSTRG.79435.318"; exon_number "62";
chr17	StringTie	exon	69289177	69289296	1000	-	.	gene_id "MSTRG.79435"; transcript_id "MSTRG.79435.318"; exon_number "63";
chr17	StringTie	exon	69289862	69290037	1000	-	.	gene_id "MSTRG.79435"; transcript_id "MSTRG.79435.318"; exon_number "64";
chr17	StringTie	exon	69291216	69291326	1000	-	.	gene_id "MSTRG.79435"; transcript_id "MSTRG.79435.318"; exon_number "65";
chr17	StringTie	exon	69294655	69294713	1000	-	.	gene_id "MSTRG.79435"; transcript_id "MSTRG.79435.318"; exon_number "66";
chr17	StringTie	exon	69297191	69297359	1000	-	.	gene_id "MSTRG.79435"; transcript_id "MSTRG.79435.318"; exon_number "67";
chr17	StringTie	exon	69301139	69301286	1000	-	.	gene_id "MSTRG.79435"; transcript_id "MSTRG.79435.318"; exon_number "68";
chr17	StringTie	exon	69302718	69302906	1000	-	.	gene_id "MSTRG.79435"; transcript_id "MSTRG.79435.318"; exon_number "69";
chr17	StringTie	exon	69304669	69304810	1000	-	.	gene_id "MSTRG.79435"; transcript_id "MSTRG.79435.318"; exon_number "70";
chr17	StringTie	exon	69306725	69306954	1000	-	.	gene_id "MSTRG.79435"; transcript_id "MSTRG.79435.318"; exon_number "71";
chr17	StringTie	exon	69308280	69308368	1000	-	.	gene_id "MSTRG.79435"; transcript_id "MSTRG.79435.318"; exon_number "72";
chr17	StringTie	exon	69309262	69309423	1000	-	.	gene_id "MSTRG.79435"; transcript_id "MSTRG.79435.318"; exon_number "73";
chr17	StringTie	exon	69313092	69313296	1000	-	.	gene_id "MSTRG.79435"; transcript_id "MSTRG.79435.318"; exon_number "74";
chr17	StringTie	exon	69314314	69314430	1000	-	.	gene_id "MSTRG.79435"; transcript_id "MSTRG.79435.318"; exon_number "75";
chr17	StringTie	exon	69325699	69325817	1000	-	.	gene_id "MSTRG.79435"; transcript_id "MSTRG.79435.318"; exon_number "76";
chr17	StringTie	exon	69327052	69327682	1000	-	.	gene_id "MSTRG.79435"; transcript_id "MSTRG.79435.318"; exon_number "77";
chr17	StringTie	transcript	69147084	69327340	1000	-	.	gene_id "MSTRG.79435"; transcript_id "MSTRG.79435.319";
chr17	StringTie	exon	69147084	69148925	1000	-	.	gene_id "MSTRG.79435"; transcript_id "MSTRG.79435.319"; exon_number "1";
chr17	StringTie	exon	69149033	69149088	1000	-	.	gene_id "MSTRG.79435"; transcript_id "MSTRG.79435.319"; exon_number "2";
chr17	StringTie	exon	69149984	69150063	1000	-	.	gene_id "MSTRG.79435"; transcript_id "MSTRG.79435.319"; exon_number "3";
chr17	StringTie	exon	69152043	69152183	1000	-	.	gene_id "MSTRG.79435"; transcript_id "MSTRG.79435.319"; exon_number "4";
chr17	StringTie	exon	69152362	69152481	1000	-	.	gene_id "MSTRG.79435"; transcript_id "MSTRG.79435.319"; exon_number "5";
chr17	StringTie	exon	69153305	69153546	1000	-	.	gene_id "MSTRG.79435"; transcript_id "MSTRG.79435.319"; exon_number "6";
chr17	StringTie	exon	69153831	69154009	1000	-	.	gene_id "MSTRG.79435"; transcript_id "MSTRG.79435.319"; exon_number "7";
chr17	StringTie	exon	69154235	69154326	1000	-	.	gene_id "MSTRG.79435"; transcript_id "MSTRG.79435.319"; exon_number "8";
chr17	StringTie	exon	69155019	69155136	1000	-	.	gene_id "MSTRG.79435"; transcript_id "MSTRG.79435.319"; exon_number "9";
chr17	StringTie	exon	69155805	69155925	1000	-	.	gene_id "MSTRG.79435"; transcript_id "MSTRG.79435.319"; exon_number "10";
chr17	StringTie	exon	69156832	69156923	1000	-	.	gene_id "MSTRG.79435"; transcript_id "MSTRG.79435.319"; exon_number "11";
chr17	StringTie	exon	69164074	69164154	1000	-	.	gene_id "MSTRG.79435"; transcript_id "MSTRG.79435.319"; exon_number "12";
chr17	StringTie	exon	69164964	69165083	1000	-	.	gene_id "MSTRG.79435"; transcript_id "MSTRG.79435.319"; exon_number "13";
chr17	StringTie	exon	69174281	69174394	1000	-	.	gene_id "MSTRG.79435"; transcript_id "MSTRG.79435.319"; exon_number "14";
chr17	StringTie	exon	69174607	69174777	1000	-	.	gene_id "MSTRG.79435"; transcript_id "MSTRG.79435.319"; exon_number "15";
chr17	StringTie	exon	69175406	69175513	1000	-	.	gene_id "MSTRG.79435"; transcript_id "MSTRG.79435.319"; exon_number "16";
chr17	StringTie	exon	69182153	69182290	1000	-	.	gene_id "MSTRG.79435"; transcript_id "MSTRG.79435.319"; exon_number "17";
chr17	StringTie	exon	69182675	69182808	1000	-	.	gene_id "MSTRG.79435"; transcript_id "MSTRG.79435.319"; exon_number "18";
chr17	StringTie	exon	69185477	69185643	1000	-	.	gene_id "MSTRG.79435"; transcript_id "MSTRG.79435.319"; exon_number "19";
chr17	StringTie	exon	69187681	69187879	1000	-	.	gene_id "MSTRG.79435"; transcript_id "MSTRG.79435.319"; exon_number "20";
chr17	StringTie	exon	69190358	69190477	1000	-	.	gene_id "MSTRG.79435"; transcript_id "MSTRG.79435.319"; exon_number "21";
chr17	StringTie	exon	69191176	69191315	1000	-	.	gene_id "MSTRG.79435"; transcript_id "MSTRG.79435.319"; exon_number "22";
chr17	StringTie	exon	69192563	69192653	1000	-	.	gene_id "MSTRG.79435"; transcript_id "MSTRG.79435.319"; exon_number "23";
chr17	StringTie	exon	69193110	69193248	1000	-	.	gene_id "MSTRG.79435"; transcript_id "MSTRG.79435.319"; exon_number "24";
chr17	StringTie	exon	69193493	69193612	1000	-	.	gene_id "MSTRG.79435"; transcript_id "MSTRG.79435.319"; exon_number "25";
chr17	StringTie	exon	69193814	69193989	1000	-	.	gene_id "MSTRG.79435"; transcript_id "MSTRG.79435.319"; exon_number "26";
chr17	StringTie	exon	69194385	69194495	1000	-	.	gene_id "MSTRG.79435"; transcript_id "MSTRG.79435.319"; exon_number "27";
chr17	StringTie	exon	69196286	69197122	1000	-	.	gene_id "MSTRG.79435"; transcript_id "MSTRG.79435.319"; exon_number "28";
chr17	StringTie	exon	69201500	69201668	1000	-	.	gene_id "MSTRG.79435"; transcript_id "MSTRG.79435.319"; exon_number "29";
chr17	StringTie	exon	69214704	69214851	1000	-	.	gene_id "MSTRG.79435"; transcript_id "MSTRG.79435.319"; exon_number "30";
chr17	StringTie	exon	69215815	69216000	1000	-	.	gene_id "MSTRG.79435"; transcript_id "MSTRG.79435.319"; exon_number "31";
chr17	StringTie	exon	69216217	69216358	1000	-	.	gene_id "MSTRG.79435"; transcript_id "MSTRG.79435.319"; exon_number "32";
chr17	StringTie	exon	69219545	69219771	1000	-	.	gene_id "MSTRG.79435"; transcript_id "MSTRG.79435.319"; exon_number "33";
chr17	StringTie	exon	69221792	69221895	1000	-	.	gene_id "MSTRG.79435"; transcript_id "MSTRG.79435.319"; exon_number "34";
chr17	StringTie	exon	69222533	69222697	1000	-	.	gene_id "MSTRG.79435"; transcript_id "MSTRG.79435.319"; exon_number "35";
chr17	StringTie	exon	69225325	69225529	1000	-	.	gene_id "MSTRG.79435"; transcript_id "MSTRG.79435.319"; exon_number "36";
chr17	StringTie	exon	69227145	69227285	1000	-	.	gene_id "MSTRG.79435"; transcript_id "MSTRG.79435.319"; exon_number "37";
chr17	StringTie	exon	69244529	69247644	1000	-	.	gene_id "MSTRG.79435"; transcript_id "MSTRG.79435.319"; exon_number "38";
chr17	StringTie	exon	69248262	69248317	1000	-	.	gene_id "MSTRG.79435"; transcript_id "MSTRG.79435.319"; exon_number "39";
chr17	StringTie	exon	69249905	69249984	1000	-	.	gene_id "MSTRG.79435"; transcript_id "MSTRG.79435.319"; exon_number "40";
chr17	StringTie	exon	69250472	69250621	1000	-	.	gene_id "MSTRG.79435"; transcript_id "MSTRG.79435.319"; exon_number "41";
chr17	StringTie	exon	69251747	69251866	1000	-	.	gene_id "MSTRG.79435"; transcript_id "MSTRG.79435.319"; exon_number "42";
chr17	StringTie	exon	69253573	69253667	1000	-	.	gene_id "MSTRG.79435"; transcript_id "MSTRG.79435.319"; exon_number "43";
chr17	StringTie	exon	69253794	69253869	1000	-	.	gene_id "MSTRG.79435"; transcript_id "MSTRG.79435.319"; exon_number "44";
chr17	StringTie	exon	69254315	69254490	1000	-	.	gene_id "MSTRG.79435"; transcript_id "MSTRG.79435.319"; exon_number "45";
chr17	StringTie	exon	69255543	69255634	1000	-	.	gene_id "MSTRG.79435"; transcript_id "MSTRG.79435.319"; exon_number "46";
chr17	StringTie	exon	69255733	69255850	1000	-	.	gene_id "MSTRG.79435"; transcript_id "MSTRG.79435.319"; exon_number "47";
chr17	StringTie	exon	69256157	69256283	1000	-	.	gene_id "MSTRG.79435"; transcript_id "MSTRG.79435.319"; exon_number "48";
chr17	StringTie	exon	69259706	69259797	1000	-	.	gene_id "MSTRG.79435"; transcript_id "MSTRG.79435.319"; exon_number "49";
chr17	StringTie	exon	69260338	69260412	1000	-	.	gene_id "MSTRG.79435"; transcript_id "MSTRG.79435.319"; exon_number "50";
chr17	StringTie	exon	69261125	69261259	1000	-	.	gene_id "MSTRG.79435"; transcript_id "MSTRG.79435.319"; exon_number "51";
chr17	StringTie	exon	69261635	69261748	1000	-	.	gene_id "MSTRG.79435"; transcript_id "MSTRG.79435.319"; exon_number "52";
chr17	StringTie	exon	69264735	69264905	1000	-	.	gene_id "MSTRG.79435"; transcript_id "MSTRG.79435.319"; exon_number "53";
chr17	StringTie	exon	69267943	69268056	1000	-	.	gene_id "MSTRG.79435"; transcript_id "MSTRG.79435.319"; exon_number "54";
chr17	StringTie	exon	69270613	69270750	1000	-	.	gene_id "MSTRG.79435"; transcript_id "MSTRG.79435.319"; exon_number "55";
chr17	StringTie	exon	69271162	69271289	1000	-	.	gene_id "MSTRG.79435"; transcript_id "MSTRG.79435.319"; exon_number "56";
chr17	StringTie	exon	69273959	69274128	1000	-	.	gene_id "MSTRG.79435"; transcript_id "MSTRG.79435.319"; exon_number "57";
chr17	StringTie	exon	69277641	69277842	1000	-	.	gene_id "MSTRG.79435"; transcript_id "MSTRG.79435.319"; exon_number "58";
chr17	StringTie	exon	69283953	69284072	1000	-	.	gene_id "MSTRG.79435"; transcript_id "MSTRG.79435.319"; exon_number "59";
chr17	StringTie	exon	69285898	69286037	1000	-	.	gene_id "MSTRG.79435"; transcript_id "MSTRG.79435.319"; exon_number "60";
chr17	StringTie	exon	69286221	69286311	1000	-	.	gene_id "MSTRG.79435"; transcript_id "MSTRG.79435.319"; exon_number "61";
chr17	StringTie	exon	69287613	69287751	1000	-	.	gene_id "MSTRG.79435"; transcript_id "MSTRG.79435.319"; exon_number "62";
chr17	StringTie	exon	69289177	69289296	1000	-	.	gene_id "MSTRG.79435"; transcript_id "MSTRG.79435.319"; exon_number "63";
chr17	StringTie	exon	69289862	69290037	1000	-	.	gene_id "MSTRG.79435"; transcript_id "MSTRG.79435.319"; exon_number "64";
chr17	StringTie	exon	69291216	69291326	1000	-	.	gene_id "MSTRG.79435"; transcript_id "MSTRG.79435.319"; exon_number "65";
chr17	StringTie	exon	69294655	69294713	1000	-	.	gene_id "MSTRG.79435"; transcript_id "MSTRG.79435.319"; exon_number "66";
chr17	StringTie	exon	69297191	69297359	1000	-	.	gene_id "MSTRG.79435"; transcript_id "MSTRG.79435.319"; exon_number "67";
chr17	StringTie	exon	69301139	69301286	1000	-	.	gene_id "MSTRG.79435"; transcript_id "MSTRG.79435.319"; exon_number "68";
chr17	StringTie	exon	69302718	69302906	1000	-	.	gene_id "MSTRG.79435"; transcript_id "MSTRG.79435.319"; exon_number "69";
chr17	StringTie	exon	69304669	69304810	1000	-	.	gene_id "MSTRG.79435"; transcript_id "MSTRG.79435.319"; exon_number "70";
chr17	StringTie	exon	69306725	69306954	1000	-	.	gene_id "MSTRG.79435"; transcript_id "MSTRG.79435.319"; exon_number "71";
chr17	StringTie	exon	69308280	69308368	1000	-	.	gene_id "MSTRG.79435"; transcript_id "MSTRG.79435.319"; exon_number "72";
chr17	StringTie	exon	69309262	69309423	1000	-	.	gene_id "MSTRG.79435"; transcript_id "MSTRG.79435.319"; exon_number "73";
chr17	StringTie	exon	69313092	69313296	1000	-	.	gene_id "MSTRG.79435"; transcript_id "MSTRG.79435.319"; exon_number "74";
chr17	StringTie	exon	69314314	69314430	1000	-	.	gene_id "MSTRG.79435"; transcript_id "MSTRG.79435.319"; exon_number "75";
chr17	StringTie	exon	69325699	69325817	1000	-	.	gene_id "MSTRG.79435"; transcript_id "MSTRG.79435.319"; exon_number "76";
chr17	StringTie	exon	69327052	69327340	1000	-	.	gene_id "MSTRG.79435"; transcript_id "MSTRG.79435.319"; exon_number "77";
chr17	StringTie	transcript	68974333	69142096	1000	-	.	gene_id "MSTRG.79435"; transcript_id "MSTRG.79435.32";
chr17	StringTie	exon	68974333	68976013	1000	-	.	gene_id "MSTRG.79435"; transcript_id "MSTRG.79435.32"; exon_number "1";
chr17	StringTie	exon	68976135	68976190	1000	-	.	gene_id "MSTRG.79435"; transcript_id "MSTRG.79435.32"; exon_number "2";
chr17	StringTie	exon	68982562	68982641	1000	-	.	gene_id "MSTRG.79435"; transcript_id "MSTRG.79435.32"; exon_number "3";
chr17	StringTie	exon	68983709	68983849	1000	-	.	gene_id "MSTRG.79435"; transcript_id "MSTRG.79435.32"; exon_number "4";
chr17	StringTie	exon	68984056	68984175	1000	-	.	gene_id "MSTRG.79435"; transcript_id "MSTRG.79435.32"; exon_number "5";
chr17	StringTie	exon	68984885	68984979	1000	-	.	gene_id "MSTRG.79435"; transcript_id "MSTRG.79435.32"; exon_number "6";
chr17	StringTie	exon	68985053	68985128	1000	-	.	gene_id "MSTRG.79435"; transcript_id "MSTRG.79435.32"; exon_number "7";
chr17	StringTie	exon	68986164	68986324	1000	-	.	gene_id "MSTRG.79435"; transcript_id "MSTRG.79435.32"; exon_number "8";
chr17	StringTie	exon	68989027	68989118	1000	-	.	gene_id "MSTRG.79435"; transcript_id "MSTRG.79435.32"; exon_number "9";
chr17	StringTie	exon	68989813	68989930	1000	-	.	gene_id "MSTRG.79435"; transcript_id "MSTRG.79435.32"; exon_number "10";
chr17	StringTie	exon	68990837	68990957	1000	-	.	gene_id "MSTRG.79435"; transcript_id "MSTRG.79435.32"; exon_number "11";
chr17	StringTie	exon	68992175	68992266	1000	-	.	gene_id "MSTRG.79435"; transcript_id "MSTRG.79435.32"; exon_number "12";
chr17	StringTie	exon	68993016	68993084	1000	-	.	gene_id "MSTRG.79435"; transcript_id "MSTRG.79435.32"; exon_number "13";
chr17	StringTie	exon	68995895	68996014	1000	-	.	gene_id "MSTRG.79435"; transcript_id "MSTRG.79435.32"; exon_number "14";
chr17	StringTie	exon	69007759	69007872	1000	-	.	gene_id "MSTRG.79435"; transcript_id "MSTRG.79435.32"; exon_number "15";
chr17	StringTie	exon	69008062	69008235	1000	-	.	gene_id "MSTRG.79435"; transcript_id "MSTRG.79435.32"; exon_number "16";
chr17	StringTie	exon	69011976	69012083	1000	-	.	gene_id "MSTRG.79435"; transcript_id "MSTRG.79435.32"; exon_number "17";
chr17	StringTie	exon	69016253	69016390	1000	-	.	gene_id "MSTRG.79435"; transcript_id "MSTRG.79435.32"; exon_number "18";
chr17	StringTie	exon	69017656	69017789	1000	-	.	gene_id "MSTRG.79435"; transcript_id "MSTRG.79435.32"; exon_number "19";
chr17	StringTie	exon	69018413	69018579	1000	-	.	gene_id "MSTRG.79435"; transcript_id "MSTRG.79435.32"; exon_number "20";
chr17	StringTie	exon	69020388	69020586	1000	-	.	gene_id "MSTRG.79435"; transcript_id "MSTRG.79435.32"; exon_number "21";
chr17	StringTie	exon	69021742	69021861	1000	-	.	gene_id "MSTRG.79435"; transcript_id "MSTRG.79435.32"; exon_number "22";
chr17	StringTie	exon	69024214	69024353	1000	-	.	gene_id "MSTRG.79435"; transcript_id "MSTRG.79435.32"; exon_number "23";
chr17	StringTie	exon	69026377	69026467	1000	-	.	gene_id "MSTRG.79435"; transcript_id "MSTRG.79435.32"; exon_number "24";
chr17	StringTie	exon	69026976	69027114	1000	-	.	gene_id "MSTRG.79435"; transcript_id "MSTRG.79435.32"; exon_number "25";
chr17	StringTie	exon	69027330	69027449	1000	-	.	gene_id "MSTRG.79435"; transcript_id "MSTRG.79435.32"; exon_number "26";
chr17	StringTie	exon	69027640	69027815	1000	-	.	gene_id "MSTRG.79435"; transcript_id "MSTRG.79435.32"; exon_number "27";
chr17	StringTie	exon	69028535	69028645	1000	-	.	gene_id "MSTRG.79435"; transcript_id "MSTRG.79435.32"; exon_number "28";
chr17	StringTie	exon	69029169	69029227	1000	-	.	gene_id "MSTRG.79435"; transcript_id "MSTRG.79435.32"; exon_number "29";
chr17	StringTie	exon	69032108	69032276	1000	-	.	gene_id "MSTRG.79435"; transcript_id "MSTRG.79435.32"; exon_number "30";
chr17	StringTie	exon	69033726	69033873	1000	-	.	gene_id "MSTRG.79435"; transcript_id "MSTRG.79435.32"; exon_number "31";
chr17	StringTie	exon	69035246	69035431	1000	-	.	gene_id "MSTRG.79435"; transcript_id "MSTRG.79435.32"; exon_number "32";
chr17	StringTie	exon	69035660	69035801	1000	-	.	gene_id "MSTRG.79435"; transcript_id "MSTRG.79435.32"; exon_number "33";
chr17	StringTie	exon	69043008	69043062	1000	-	.	gene_id "MSTRG.79435"; transcript_id "MSTRG.79435.32"; exon_number "34";
chr17	StringTie	exon	69043489	69043715	1000	-	.	gene_id "MSTRG.79435"; transcript_id "MSTRG.79435.32"; exon_number "35";
chr17	StringTie	exon	69044497	69044600	1000	-	.	gene_id "MSTRG.79435"; transcript_id "MSTRG.79435.32"; exon_number "36";
chr17	StringTie	exon	69045172	69045336	1000	-	.	gene_id "MSTRG.79435"; transcript_id "MSTRG.79435.32"; exon_number "37";
chr17	StringTie	exon	69049283	69049490	1000	-	.	gene_id "MSTRG.79435"; transcript_id "MSTRG.79435.32"; exon_number "38";
chr17	StringTie	exon	69051031	69051139	1000	-	.	gene_id "MSTRG.79435"; transcript_id "MSTRG.79435.32"; exon_number "39";
chr17	StringTie	exon	69062009	69062136	1000	-	.	gene_id "MSTRG.79435"; transcript_id "MSTRG.79435.32"; exon_number "40";
chr17	StringTie	exon	69067423	69067528	1000	-	.	gene_id "MSTRG.79435"; transcript_id "MSTRG.79435.32"; exon_number "41";
chr17	StringTie	exon	69069257	69079074	1000	-	.	gene_id "MSTRG.79435"; transcript_id "MSTRG.79435.32"; exon_number "42";
chr17	StringTie	exon	69079210	69079265	1000	-	.	gene_id "MSTRG.79435"; transcript_id "MSTRG.79435.32"; exon_number "43";
chr17	StringTie	exon	69081066	69081145	1000	-	.	gene_id "MSTRG.79435"; transcript_id "MSTRG.79435.32"; exon_number "44";
chr17	StringTie	exon	69082873	69083013	1000	-	.	gene_id "MSTRG.79435"; transcript_id "MSTRG.79435.32"; exon_number "45";
chr17	StringTie	exon	69083212	69083331	1000	-	.	gene_id "MSTRG.79435"; transcript_id "MSTRG.79435.32"; exon_number "46";
chr17	StringTie	exon	69084261	69084355	1000	-	.	gene_id "MSTRG.79435"; transcript_id "MSTRG.79435.32"; exon_number "47";
chr17	StringTie	exon	69084432	69084507	1000	-	.	gene_id "MSTRG.79435"; transcript_id "MSTRG.79435.32"; exon_number "48";
chr17	StringTie	exon	69085028	69085182	1000	-	.	gene_id "MSTRG.79435"; transcript_id "MSTRG.79435.32"; exon_number "49";
chr17	StringTie	exon	69085625	69085716	1000	-	.	gene_id "MSTRG.79435"; transcript_id "MSTRG.79435.32"; exon_number "50";
chr17	StringTie	exon	69086618	69086735	1000	-	.	gene_id "MSTRG.79435"; transcript_id "MSTRG.79435.32"; exon_number "51";
chr17	StringTie	exon	69087353	69087473	1000	-	.	gene_id "MSTRG.79435"; transcript_id "MSTRG.79435.32"; exon_number "52";
chr17	StringTie	exon	69088167	69088258	1000	-	.	gene_id "MSTRG.79435"; transcript_id "MSTRG.79435.32"; exon_number "53";
chr17	StringTie	exon	69089465	69089542	1000	-	.	gene_id "MSTRG.79435"; transcript_id "MSTRG.79435.32"; exon_number "54";
chr17	StringTie	exon	69091143	69091262	1000	-	.	gene_id "MSTRG.79435"; transcript_id "MSTRG.79435.32"; exon_number "55";
chr17	StringTie	exon	69096240	69096353	1000	-	.	gene_id "MSTRG.79435"; transcript_id "MSTRG.79435.32"; exon_number "56";
chr17	StringTie	exon	69096628	69096801	1000	-	.	gene_id "MSTRG.79435"; transcript_id "MSTRG.79435.32"; exon_number "57";
chr17	StringTie	exon	69097920	69098027	1000	-	.	gene_id "MSTRG.79435"; transcript_id "MSTRG.79435.32"; exon_number "58";
chr17	StringTie	exon	69100797	69100934	1000	-	.	gene_id "MSTRG.79435"; transcript_id "MSTRG.79435.32"; exon_number "59";
chr17	StringTie	exon	69102835	69102968	1000	-	.	gene_id "MSTRG.79435"; transcript_id "MSTRG.79435.32"; exon_number "60";
chr17	StringTie	exon	69105462	69105628	1000	-	.	gene_id "MSTRG.79435"; transcript_id "MSTRG.79435.32"; exon_number "61";
chr17	StringTie	exon	69106028	69106211	1000	-	.	gene_id "MSTRG.79435"; transcript_id "MSTRG.79435.32"; exon_number "62";
chr17	StringTie	exon	69107696	69107812	1000	-	.	gene_id "MSTRG.79435"; transcript_id "MSTRG.79435.32"; exon_number "63";
chr17	StringTie	exon	69110801	69110940	1000	-	.	gene_id "MSTRG.79435"; transcript_id "MSTRG.79435.32"; exon_number "64";
chr17	StringTie	exon	69112183	69112273	1000	-	.	gene_id "MSTRG.79435"; transcript_id "MSTRG.79435.32"; exon_number "65";
chr17	StringTie	exon	69113222	69113360	1000	-	.	gene_id "MSTRG.79435"; transcript_id "MSTRG.79435.32"; exon_number "66";
chr17	StringTie	exon	69113618	69113737	1000	-	.	gene_id "MSTRG.79435"; transcript_id "MSTRG.79435.32"; exon_number "67";
chr17	StringTie	exon	69114762	69114937	1000	-	.	gene_id "MSTRG.79435"; transcript_id "MSTRG.79435.32"; exon_number "68";
chr17	StringTie	exon	69115376	69115486	1000	-	.	gene_id "MSTRG.79435"; transcript_id "MSTRG.79435.32"; exon_number "69";
chr17	StringTie	exon	69117898	69117956	1000	-	.	gene_id "MSTRG.79435"; transcript_id "MSTRG.79435.32"; exon_number "70";
chr17	StringTie	exon	69123239	69123407	1000	-	.	gene_id "MSTRG.79435"; transcript_id "MSTRG.79435.32"; exon_number "71";
chr17	StringTie	exon	69124888	69125035	1000	-	.	gene_id "MSTRG.79435"; transcript_id "MSTRG.79435.32"; exon_number "72";
chr17	StringTie	exon	69128619	69128804	1000	-	.	gene_id "MSTRG.79435"; transcript_id "MSTRG.79435.32"; exon_number "73";
chr17	StringTie	exon	69133641	69136250	1000	-	.	gene_id "MSTRG.79435"; transcript_id "MSTRG.79435.32"; exon_number "74";
chr17	StringTie	exon	69137296	69137500	1000	-	.	gene_id "MSTRG.79435"; transcript_id "MSTRG.79435.32"; exon_number "75";
chr17	StringTie	exon	69140608	69140748	1000	-	.	gene_id "MSTRG.79435"; transcript_id "MSTRG.79435.32"; exon_number "76";
chr17	StringTie	exon	69141745	69142096	1000	-	.	gene_id "MSTRG.79435"; transcript_id "MSTRG.79435.32"; exon_number "77";
chr17	StringTie	transcript	69147085	69327168	1000	-	.	gene_id "MSTRG.79435"; transcript_id "MSTRG.79435.320";
chr17	StringTie	exon	69147085	69148925	1000	-	.	gene_id "MSTRG.79435"; transcript_id "MSTRG.79435.320"; exon_number "1";
chr17	StringTie	exon	69149033	69149088	1000	-	.	gene_id "MSTRG.79435"; transcript_id "MSTRG.79435.320"; exon_number "2";
chr17	StringTie	exon	69149984	69150063	1000	-	.	gene_id "MSTRG.79435"; transcript_id "MSTRG.79435.320"; exon_number "3";
chr17	StringTie	exon	69152043	69152183	1000	-	.	gene_id "MSTRG.79435"; transcript_id "MSTRG.79435.320"; exon_number "4";
chr17	StringTie	exon	69152362	69152481	1000	-	.	gene_id "MSTRG.79435"; transcript_id "MSTRG.79435.320"; exon_number "5";
chr17	StringTie	exon	69153305	69153399	1000	-	.	gene_id "MSTRG.79435"; transcript_id "MSTRG.79435.320"; exon_number "6";
chr17	StringTie	exon	69153471	69153546	1000	-	.	gene_id "MSTRG.79435"; transcript_id "MSTRG.79435.320"; exon_number "7";
chr17	StringTie	exon	69153831	69154009	1000	-	.	gene_id "MSTRG.79435"; transcript_id "MSTRG.79435.320"; exon_number "8";
chr17	StringTie	exon	69154235	69154330	1000	-	.	gene_id "MSTRG.79435"; transcript_id "MSTRG.79435.320"; exon_number "9";
chr17	StringTie	exon	69155015	69155136	1000	-	.	gene_id "MSTRG.79435"; transcript_id "MSTRG.79435.320"; exon_number "10";
chr17	StringTie	exon	69155805	69155925	1000	-	.	gene_id "MSTRG.79435"; transcript_id "MSTRG.79435.320"; exon_number "11";
chr17	StringTie	exon	69156832	69156923	1000	-	.	gene_id "MSTRG.79435"; transcript_id "MSTRG.79435.320"; exon_number "12";
chr17	StringTie	exon	69158010	69158047	1000	-	.	gene_id "MSTRG.79435"; transcript_id "MSTRG.79435.320"; exon_number "13";
chr17	StringTie	exon	69164074	69164154	1000	-	.	gene_id "MSTRG.79435"; transcript_id "MSTRG.79435.320"; exon_number "14";
chr17	StringTie	exon	69164964	69165083	1000	-	.	gene_id "MSTRG.79435"; transcript_id "MSTRG.79435.320"; exon_number "15";
chr17	StringTie	exon	69174281	69174394	1000	-	.	gene_id "MSTRG.79435"; transcript_id "MSTRG.79435.320"; exon_number "16";
chr17	StringTie	exon	69174607	69174777	1000	-	.	gene_id "MSTRG.79435"; transcript_id "MSTRG.79435.320"; exon_number "17";
chr17	StringTie	exon	69175406	69175513	1000	-	.	gene_id "MSTRG.79435"; transcript_id "MSTRG.79435.320"; exon_number "18";
chr17	StringTie	exon	69178920	69179153	1000	-	.	gene_id "MSTRG.79435"; transcript_id "MSTRG.79435.320"; exon_number "19";
chr17	StringTie	exon	69182153	69182290	1000	-	.	gene_id "MSTRG.79435"; transcript_id "MSTRG.79435.320"; exon_number "20";
chr17	StringTie	exon	69182675	69182808	1000	-	.	gene_id "MSTRG.79435"; transcript_id "MSTRG.79435.320"; exon_number "21";
chr17	StringTie	exon	69185477	69185643	1000	-	.	gene_id "MSTRG.79435"; transcript_id "MSTRG.79435.320"; exon_number "22";
chr17	StringTie	exon	69187681	69187879	1000	-	.	gene_id "MSTRG.79435"; transcript_id "MSTRG.79435.320"; exon_number "23";
chr17	StringTie	exon	69190358	69190477	1000	-	.	gene_id "MSTRG.79435"; transcript_id "MSTRG.79435.320"; exon_number "24";
chr17	StringTie	exon	69191176	69191315	1000	-	.	gene_id "MSTRG.79435"; transcript_id "MSTRG.79435.320"; exon_number "25";
chr17	StringTie	exon	69192563	69192653	1000	-	.	gene_id "MSTRG.79435"; transcript_id "MSTRG.79435.320"; exon_number "26";
chr17	StringTie	exon	69193110	69193248	1000	-	.	gene_id "MSTRG.79435"; transcript_id "MSTRG.79435.320"; exon_number "27";
chr17	StringTie	exon	69193493	69193612	1000	-	.	gene_id "MSTRG.79435"; transcript_id "MSTRG.79435.320"; exon_number "28";
chr17	StringTie	exon	69193814	69193989	1000	-	.	gene_id "MSTRG.79435"; transcript_id "MSTRG.79435.320"; exon_number "29";
chr17	StringTie	exon	69194385	69194495	1000	-	.	gene_id "MSTRG.79435"; transcript_id "MSTRG.79435.320"; exon_number "30";
chr17	StringTie	exon	69196286	69197122	1000	-	.	gene_id "MSTRG.79435"; transcript_id "MSTRG.79435.320"; exon_number "31";
chr17	StringTie	exon	69201500	69201627	1000	-	.	gene_id "MSTRG.79435"; transcript_id "MSTRG.79435.320"; exon_number "32";
chr17	StringTie	exon	69214704	69214851	1000	-	.	gene_id "MSTRG.79435"; transcript_id "MSTRG.79435.320"; exon_number "33";
chr17	StringTie	exon	69215815	69216000	1000	-	.	gene_id "MSTRG.79435"; transcript_id "MSTRG.79435.320"; exon_number "34";
chr17	StringTie	exon	69216217	69216358	1000	-	.	gene_id "MSTRG.79435"; transcript_id "MSTRG.79435.320"; exon_number "35";
chr17	StringTie	exon	69219545	69219771	1000	-	.	gene_id "MSTRG.79435"; transcript_id "MSTRG.79435.320"; exon_number "36";
chr17	StringTie	exon	69221792	69221895	1000	-	.	gene_id "MSTRG.79435"; transcript_id "MSTRG.79435.320"; exon_number "37";
chr17	StringTie	exon	69222533	69222697	1000	-	.	gene_id "MSTRG.79435"; transcript_id "MSTRG.79435.320"; exon_number "38";
chr17	StringTie	exon	69225325	69225529	1000	-	.	gene_id "MSTRG.79435"; transcript_id "MSTRG.79435.320"; exon_number "39";
chr17	StringTie	exon	69244529	69247644	1000	-	.	gene_id "MSTRG.79435"; transcript_id "MSTRG.79435.320"; exon_number "40";
chr17	StringTie	exon	69248262	69248317	1000	-	.	gene_id "MSTRG.79435"; transcript_id "MSTRG.79435.320"; exon_number "41";
chr17	StringTie	exon	69249905	69249984	1000	-	.	gene_id "MSTRG.79435"; transcript_id "MSTRG.79435.320"; exon_number "42";
chr17	StringTie	exon	69250472	69250621	1000	-	.	gene_id "MSTRG.79435"; transcript_id "MSTRG.79435.320"; exon_number "43";
chr17	StringTie	exon	69251747	69251866	1000	-	.	gene_id "MSTRG.79435"; transcript_id "MSTRG.79435.320"; exon_number "44";
chr17	StringTie	exon	69253573	69253667	1000	-	.	gene_id "MSTRG.79435"; transcript_id "MSTRG.79435.320"; exon_number "45";
chr17	StringTie	exon	69253794	69253869	1000	-	.	gene_id "MSTRG.79435"; transcript_id "MSTRG.79435.320"; exon_number "46";
chr17	StringTie	exon	69254315	69254490	1000	-	.	gene_id "MSTRG.79435"; transcript_id "MSTRG.79435.320"; exon_number "47";
chr17	StringTie	exon	69255543	69255634	1000	-	.	gene_id "MSTRG.79435"; transcript_id "MSTRG.79435.320"; exon_number "48";
chr17	StringTie	exon	69255733	69255850	1000	-	.	gene_id "MSTRG.79435"; transcript_id "MSTRG.79435.320"; exon_number "49";
chr17	StringTie	exon	69256157	69256283	1000	-	.	gene_id "MSTRG.79435"; transcript_id "MSTRG.79435.320"; exon_number "50";
chr17	StringTie	exon	69259706	69259797	1000	-	.	gene_id "MSTRG.79435"; transcript_id "MSTRG.79435.320"; exon_number "51";
chr17	StringTie	exon	69260338	69260412	1000	-	.	gene_id "MSTRG.79435"; transcript_id "MSTRG.79435.320"; exon_number "52";
chr17	StringTie	exon	69261125	69261259	1000	-	.	gene_id "MSTRG.79435"; transcript_id "MSTRG.79435.320"; exon_number "53";
chr17	StringTie	exon	69261635	69261748	1000	-	.	gene_id "MSTRG.79435"; transcript_id "MSTRG.79435.320"; exon_number "54";
chr17	StringTie	exon	69264735	69264905	1000	-	.	gene_id "MSTRG.79435"; transcript_id "MSTRG.79435.320"; exon_number "55";
chr17	StringTie	exon	69267943	69268056	1000	-	.	gene_id "MSTRG.79435"; transcript_id "MSTRG.79435.320"; exon_number "56";
chr17	StringTie	exon	69270613	69270750	1000	-	.	gene_id "MSTRG.79435"; transcript_id "MSTRG.79435.320"; exon_number "57";
chr17	StringTie	exon	69271162	69271289	1000	-	.	gene_id "MSTRG.79435"; transcript_id "MSTRG.79435.320"; exon_number "58";
chr17	StringTie	exon	69273959	69274128	1000	-	.	gene_id "MSTRG.79435"; transcript_id "MSTRG.79435.320"; exon_number "59";
chr17	StringTie	exon	69277641	69277842	1000	-	.	gene_id "MSTRG.79435"; transcript_id "MSTRG.79435.320"; exon_number "60";
chr17	StringTie	exon	69283953	69284072	1000	-	.	gene_id "MSTRG.79435"; transcript_id "MSTRG.79435.320"; exon_number "61";
chr17	StringTie	exon	69285898	69286037	1000	-	.	gene_id "MSTRG.79435"; transcript_id "MSTRG.79435.320"; exon_number "62";
chr17	StringTie	exon	69286221	69286311	1000	-	.	gene_id "MSTRG.79435"; transcript_id "MSTRG.79435.320"; exon_number "63";
chr17	StringTie	exon	69287613	69287751	1000	-	.	gene_id "MSTRG.79435"; transcript_id "MSTRG.79435.320"; exon_number "64";
chr17	StringTie	exon	69289177	69289296	1000	-	.	gene_id "MSTRG.79435"; transcript_id "MSTRG.79435.320"; exon_number "65";
chr17	StringTie	exon	69289862	69290037	1000	-	.	gene_id "MSTRG.79435"; transcript_id "MSTRG.79435.320"; exon_number "66";
chr17	StringTie	exon	69291216	69291326	1000	-	.	gene_id "MSTRG.79435"; transcript_id "MSTRG.79435.320"; exon_number "67";
chr17	StringTie	exon	69294655	69294713	1000	-	.	gene_id "MSTRG.79435"; transcript_id "MSTRG.79435.320"; exon_number "68";
chr17	StringTie	exon	69297191	69297359	1000	-	.	gene_id "MSTRG.79435"; transcript_id "MSTRG.79435.320"; exon_number "69";
chr17	StringTie	exon	69301139	69301286	1000	-	.	gene_id "MSTRG.79435"; transcript_id "MSTRG.79435.320"; exon_number "70";
chr17	StringTie	exon	69302718	69302906	1000	-	.	gene_id "MSTRG.79435"; transcript_id "MSTRG.79435.320"; exon_number "71";
chr17	StringTie	exon	69304669	69304810	1000	-	.	gene_id "MSTRG.79435"; transcript_id "MSTRG.79435.320"; exon_number "72";
chr17	StringTie	exon	69306725	69306954	1000	-	.	gene_id "MSTRG.79435"; transcript_id "MSTRG.79435.320"; exon_number "73";
chr17	StringTie	exon	69308280	69308368	1000	-	.	gene_id "MSTRG.79435"; transcript_id "MSTRG.79435.320"; exon_number "74";
chr17	StringTie	exon	69309262	69309423	1000	-	.	gene_id "MSTRG.79435"; transcript_id "MSTRG.79435.320"; exon_number "75";
chr17	StringTie	exon	69313092	69313296	1000	-	.	gene_id "MSTRG.79435"; transcript_id "MSTRG.79435.320"; exon_number "76";
chr17	StringTie	exon	69314314	69314430	1000	-	.	gene_id "MSTRG.79435"; transcript_id "MSTRG.79435.320"; exon_number "77";
chr17	StringTie	exon	69317705	69317823	1000	-	.	gene_id "MSTRG.79435"; transcript_id "MSTRG.79435.320"; exon_number "78";
chr17	StringTie	exon	69325699	69325817	1000	-	.	gene_id "MSTRG.79435"; transcript_id "MSTRG.79435.320"; exon_number "79";
chr17	StringTie	exon	69327052	69327168	1000	-	.	gene_id "MSTRG.79435"; transcript_id "MSTRG.79435.320"; exon_number "80";
chr17	StringTie	transcript	69147087	69229062	1000	-	.	gene_id "MSTRG.79435"; transcript_id "MSTRG.79435.321";
chr17	StringTie	exon	69147087	69148925	1000	-	.	gene_id "MSTRG.79435"; transcript_id "MSTRG.79435.321"; exon_number "1";
chr17	StringTie	exon	69149033	69149088	1000	-	.	gene_id "MSTRG.79435"; transcript_id "MSTRG.79435.321"; exon_number "2";
chr17	StringTie	exon	69149984	69150063	1000	-	.	gene_id "MSTRG.79435"; transcript_id "MSTRG.79435.321"; exon_number "3";
chr17	StringTie	exon	69152043	69152183	1000	-	.	gene_id "MSTRG.79435"; transcript_id "MSTRG.79435.321"; exon_number "4";
chr17	StringTie	exon	69152362	69152481	1000	-	.	gene_id "MSTRG.79435"; transcript_id "MSTRG.79435.321"; exon_number "5";
chr17	StringTie	exon	69153305	69154009	1000	-	.	gene_id "MSTRG.79435"; transcript_id "MSTRG.79435.321"; exon_number "6";
chr17	StringTie	exon	69154235	69154326	1000	-	.	gene_id "MSTRG.79435"; transcript_id "MSTRG.79435.321"; exon_number "7";
chr17	StringTie	exon	69155019	69155136	1000	-	.	gene_id "MSTRG.79435"; transcript_id "MSTRG.79435.321"; exon_number "8";
chr17	StringTie	exon	69155805	69155925	1000	-	.	gene_id "MSTRG.79435"; transcript_id "MSTRG.79435.321"; exon_number "9";
chr17	StringTie	exon	69156832	69156923	1000	-	.	gene_id "MSTRG.79435"; transcript_id "MSTRG.79435.321"; exon_number "10";
chr17	StringTie	exon	69164074	69164154	1000	-	.	gene_id "MSTRG.79435"; transcript_id "MSTRG.79435.321"; exon_number "11";
chr17	StringTie	exon	69164964	69165083	1000	-	.	gene_id "MSTRG.79435"; transcript_id "MSTRG.79435.321"; exon_number "12";
chr17	StringTie	exon	69174281	69174394	1000	-	.	gene_id "MSTRG.79435"; transcript_id "MSTRG.79435.321"; exon_number "13";
chr17	StringTie	exon	69174607	69174777	1000	-	.	gene_id "MSTRG.79435"; transcript_id "MSTRG.79435.321"; exon_number "14";
chr17	StringTie	exon	69175406	69175513	1000	-	.	gene_id "MSTRG.79435"; transcript_id "MSTRG.79435.321"; exon_number "15";
chr17	StringTie	exon	69178920	69179008	1000	-	.	gene_id "MSTRG.79435"; transcript_id "MSTRG.79435.321"; exon_number "16";
chr17	StringTie	exon	69182153	69182290	1000	-	.	gene_id "MSTRG.79435"; transcript_id "MSTRG.79435.321"; exon_number "17";
chr17	StringTie	exon	69182675	69182808	1000	-	.	gene_id "MSTRG.79435"; transcript_id "MSTRG.79435.321"; exon_number "18";
chr17	StringTie	exon	69185477	69185643	1000	-	.	gene_id "MSTRG.79435"; transcript_id "MSTRG.79435.321"; exon_number "19";
chr17	StringTie	exon	69187681	69187879	1000	-	.	gene_id "MSTRG.79435"; transcript_id "MSTRG.79435.321"; exon_number "20";
chr17	StringTie	exon	69190358	69190477	1000	-	.	gene_id "MSTRG.79435"; transcript_id "MSTRG.79435.321"; exon_number "21";
chr17	StringTie	exon	69191176	69191315	1000	-	.	gene_id "MSTRG.79435"; transcript_id "MSTRG.79435.321"; exon_number "22";
chr17	StringTie	exon	69192563	69192653	1000	-	.	gene_id "MSTRG.79435"; transcript_id "MSTRG.79435.321"; exon_number "23";
chr17	StringTie	exon	69193110	69193248	1000	-	.	gene_id "MSTRG.79435"; transcript_id "MSTRG.79435.321"; exon_number "24";
chr17	StringTie	exon	69193493	69193612	1000	-	.	gene_id "MSTRG.79435"; transcript_id "MSTRG.79435.321"; exon_number "25";
chr17	StringTie	exon	69193814	69193989	1000	-	.	gene_id "MSTRG.79435"; transcript_id "MSTRG.79435.321"; exon_number "26";
chr17	StringTie	exon	69194385	69194495	1000	-	.	gene_id "MSTRG.79435"; transcript_id "MSTRG.79435.321"; exon_number "27";
chr17	StringTie	exon	69197064	69197122	1000	-	.	gene_id "MSTRG.79435"; transcript_id "MSTRG.79435.321"; exon_number "28";
chr17	StringTie	exon	69201500	69201668	1000	-	.	gene_id "MSTRG.79435"; transcript_id "MSTRG.79435.321"; exon_number "29";
chr17	StringTie	exon	69214704	69216000	1000	-	.	gene_id "MSTRG.79435"; transcript_id "MSTRG.79435.321"; exon_number "30";
chr17	StringTie	exon	69216217	69216358	1000	-	.	gene_id "MSTRG.79435"; transcript_id "MSTRG.79435.321"; exon_number "31";
chr17	StringTie	exon	69219545	69219771	1000	-	.	gene_id "MSTRG.79435"; transcript_id "MSTRG.79435.321"; exon_number "32";
chr17	StringTie	exon	69221792	69221895	1000	-	.	gene_id "MSTRG.79435"; transcript_id "MSTRG.79435.321"; exon_number "33";
chr17	StringTie	exon	69222533	69222697	1000	-	.	gene_id "MSTRG.79435"; transcript_id "MSTRG.79435.321"; exon_number "34";
chr17	StringTie	exon	69223628	69223709	1000	-	.	gene_id "MSTRG.79435"; transcript_id "MSTRG.79435.321"; exon_number "35";
chr17	StringTie	exon	69225325	69225504	1000	-	.	gene_id "MSTRG.79435"; transcript_id "MSTRG.79435.321"; exon_number "36";
chr17	StringTie	exon	69227145	69227285	1000	-	.	gene_id "MSTRG.79435"; transcript_id "MSTRG.79435.321"; exon_number "37";
chr17	StringTie	exon	69228581	69229062	1000	-	.	gene_id "MSTRG.79435"; transcript_id "MSTRG.79435.321"; exon_number "38";
chr17	StringTie	transcript	69147090	69175780	1000	-	.	gene_id "MSTRG.79435"; transcript_id "MSTRG.79435.322";
chr17	StringTie	exon	69147090	69148925	1000	-	.	gene_id "MSTRG.79435"; transcript_id "MSTRG.79435.322"; exon_number "1";
chr17	StringTie	exon	69149033	69149088	1000	-	.	gene_id "MSTRG.79435"; transcript_id "MSTRG.79435.322"; exon_number "2";
chr17	StringTie	exon	69149984	69150063	1000	-	.	gene_id "MSTRG.79435"; transcript_id "MSTRG.79435.322"; exon_number "3";
chr17	StringTie	exon	69152043	69152183	1000	-	.	gene_id "MSTRG.79435"; transcript_id "MSTRG.79435.322"; exon_number "4";
chr17	StringTie	exon	69152362	69152481	1000	-	.	gene_id "MSTRG.79435"; transcript_id "MSTRG.79435.322"; exon_number "5";
chr17	StringTie	exon	69153305	69153399	1000	-	.	gene_id "MSTRG.79435"; transcript_id "MSTRG.79435.322"; exon_number "6";
chr17	StringTie	exon	69153471	69153546	1000	-	.	gene_id "MSTRG.79435"; transcript_id "MSTRG.79435.322"; exon_number "7";
chr17	StringTie	exon	69153831	69154009	1000	-	.	gene_id "MSTRG.79435"; transcript_id "MSTRG.79435.322"; exon_number "8";
chr17	StringTie	exon	69154235	69154326	1000	-	.	gene_id "MSTRG.79435"; transcript_id "MSTRG.79435.322"; exon_number "9";
chr17	StringTie	exon	69155019	69155136	1000	-	.	gene_id "MSTRG.79435"; transcript_id "MSTRG.79435.322"; exon_number "10";
chr17	StringTie	exon	69155805	69155925	1000	-	.	gene_id "MSTRG.79435"; transcript_id "MSTRG.79435.322"; exon_number "11";
chr17	StringTie	exon	69156832	69156885	1000	-	.	gene_id "MSTRG.79435"; transcript_id "MSTRG.79435.322"; exon_number "12";
chr17	StringTie	exon	69158010	69158047	1000	-	.	gene_id "MSTRG.79435"; transcript_id "MSTRG.79435.322"; exon_number "13";
chr17	StringTie	exon	69164074	69164154	1000	-	.	gene_id "MSTRG.79435"; transcript_id "MSTRG.79435.322"; exon_number "14";
chr17	StringTie	exon	69164964	69165083	1000	-	.	gene_id "MSTRG.79435"; transcript_id "MSTRG.79435.322"; exon_number "15";
chr17	StringTie	exon	69174281	69174394	1000	-	.	gene_id "MSTRG.79435"; transcript_id "MSTRG.79435.322"; exon_number "16";
chr17	StringTie	exon	69174607	69174777	1000	-	.	gene_id "MSTRG.79435"; transcript_id "MSTRG.79435.322"; exon_number "17";
chr17	StringTie	exon	69175406	69175513	1000	-	.	gene_id "MSTRG.79435"; transcript_id "MSTRG.79435.322"; exon_number "18";
chr17	StringTie	exon	69175662	69175780	1000	-	.	gene_id "MSTRG.79435"; transcript_id "MSTRG.79435.322"; exon_number "19";
chr17	StringTie	transcript	69147090	69176309	1000	-	.	gene_id "MSTRG.79435"; transcript_id "MSTRG.79435.323";
chr17	StringTie	exon	69147090	69148925	1000	-	.	gene_id "MSTRG.79435"; transcript_id "MSTRG.79435.323"; exon_number "1";
chr17	StringTie	exon	69149033	69149088	1000	-	.	gene_id "MSTRG.79435"; transcript_id "MSTRG.79435.323"; exon_number "2";
chr17	StringTie	exon	69149984	69150063	1000	-	.	gene_id "MSTRG.79435"; transcript_id "MSTRG.79435.323"; exon_number "3";
chr17	StringTie	exon	69152043	69152183	1000	-	.	gene_id "MSTRG.79435"; transcript_id "MSTRG.79435.323"; exon_number "4";
chr17	StringTie	exon	69152362	69152481	1000	-	.	gene_id "MSTRG.79435"; transcript_id "MSTRG.79435.323"; exon_number "5";
chr17	StringTie	exon	69153305	69153399	1000	-	.	gene_id "MSTRG.79435"; transcript_id "MSTRG.79435.323"; exon_number "6";
chr17	StringTie	exon	69153471	69153546	1000	-	.	gene_id "MSTRG.79435"; transcript_id "MSTRG.79435.323"; exon_number "7";
chr17	StringTie	exon	69153831	69154009	1000	-	.	gene_id "MSTRG.79435"; transcript_id "MSTRG.79435.323"; exon_number "8";
chr17	StringTie	exon	69154235	69154326	1000	-	.	gene_id "MSTRG.79435"; transcript_id "MSTRG.79435.323"; exon_number "9";
chr17	StringTie	exon	69155019	69155136	1000	-	.	gene_id "MSTRG.79435"; transcript_id "MSTRG.79435.323"; exon_number "10";
chr17	StringTie	exon	69155805	69155925	1000	-	.	gene_id "MSTRG.79435"; transcript_id "MSTRG.79435.323"; exon_number "11";
chr17	StringTie	exon	69156832	69156923	1000	-	.	gene_id "MSTRG.79435"; transcript_id "MSTRG.79435.323"; exon_number "12";
chr17	StringTie	exon	69164074	69164154	1000	-	.	gene_id "MSTRG.79435"; transcript_id "MSTRG.79435.323"; exon_number "13";
chr17	StringTie	exon	69164964	69165083	1000	-	.	gene_id "MSTRG.79435"; transcript_id "MSTRG.79435.323"; exon_number "14";
chr17	StringTie	exon	69174607	69174777	1000	-	.	gene_id "MSTRG.79435"; transcript_id "MSTRG.79435.323"; exon_number "15";
chr17	StringTie	exon	69175406	69175513	1000	-	.	gene_id "MSTRG.79435"; transcript_id "MSTRG.79435.323"; exon_number "16";
chr17	StringTie	exon	69175619	69176309	1000	-	.	gene_id "MSTRG.79435"; transcript_id "MSTRG.79435.323"; exon_number "17";
chr17	StringTie	transcript	69147091	69228968	1000	-	.	gene_id "MSTRG.79435"; transcript_id "MSTRG.79435.324";
chr17	StringTie	exon	69147091	69148925	1000	-	.	gene_id "MSTRG.79435"; transcript_id "MSTRG.79435.324"; exon_number "1";
chr17	StringTie	exon	69149033	69149088	1000	-	.	gene_id "MSTRG.79435"; transcript_id "MSTRG.79435.324"; exon_number "2";
chr17	StringTie	exon	69149984	69150063	1000	-	.	gene_id "MSTRG.79435"; transcript_id "MSTRG.79435.324"; exon_number "3";
chr17	StringTie	exon	69152043	69152183	1000	-	.	gene_id "MSTRG.79435"; transcript_id "MSTRG.79435.324"; exon_number "4";
chr17	StringTie	exon	69152362	69152481	1000	-	.	gene_id "MSTRG.79435"; transcript_id "MSTRG.79435.324"; exon_number "5";
chr17	StringTie	exon	69153305	69153399	1000	-	.	gene_id "MSTRG.79435"; transcript_id "MSTRG.79435.324"; exon_number "6";
chr17	StringTie	exon	69153471	69153546	1000	-	.	gene_id "MSTRG.79435"; transcript_id "MSTRG.79435.324"; exon_number "7";
chr17	StringTie	exon	69153831	69154009	1000	-	.	gene_id "MSTRG.79435"; transcript_id "MSTRG.79435.324"; exon_number "8";
chr17	StringTie	exon	69154235	69154326	1000	-	.	gene_id "MSTRG.79435"; transcript_id "MSTRG.79435.324"; exon_number "9";
chr17	StringTie	exon	69155019	69155136	1000	-	.	gene_id "MSTRG.79435"; transcript_id "MSTRG.79435.324"; exon_number "10";
chr17	StringTie	exon	69155805	69155925	1000	-	.	gene_id "MSTRG.79435"; transcript_id "MSTRG.79435.324"; exon_number "11";
chr17	StringTie	exon	69156832	69156923	1000	-	.	gene_id "MSTRG.79435"; transcript_id "MSTRG.79435.324"; exon_number "12";
chr17	StringTie	exon	69164074	69165083	1000	-	.	gene_id "MSTRG.79435"; transcript_id "MSTRG.79435.324"; exon_number "13";
chr17	StringTie	exon	69174281	69174394	1000	-	.	gene_id "MSTRG.79435"; transcript_id "MSTRG.79435.324"; exon_number "14";
chr17	StringTie	exon	69174607	69174777	1000	-	.	gene_id "MSTRG.79435"; transcript_id "MSTRG.79435.324"; exon_number "15";
chr17	StringTie	exon	69175406	69175513	1000	-	.	gene_id "MSTRG.79435"; transcript_id "MSTRG.79435.324"; exon_number "16";
chr17	StringTie	exon	69178920	69179008	1000	-	.	gene_id "MSTRG.79435"; transcript_id "MSTRG.79435.324"; exon_number "17";
chr17	StringTie	exon	69182153	69182290	1000	-	.	gene_id "MSTRG.79435"; transcript_id "MSTRG.79435.324"; exon_number "18";
chr17	StringTie	exon	69182675	69182808	1000	-	.	gene_id "MSTRG.79435"; transcript_id "MSTRG.79435.324"; exon_number "19";
chr17	StringTie	exon	69185477	69185643	1000	-	.	gene_id "MSTRG.79435"; transcript_id "MSTRG.79435.324"; exon_number "20";
chr17	StringTie	exon	69187681	69187879	1000	-	.	gene_id "MSTRG.79435"; transcript_id "MSTRG.79435.324"; exon_number "21";
chr17	StringTie	exon	69190358	69190477	1000	-	.	gene_id "MSTRG.79435"; transcript_id "MSTRG.79435.324"; exon_number "22";
chr17	StringTie	exon	69192563	69193248	1000	-	.	gene_id "MSTRG.79435"; transcript_id "MSTRG.79435.324"; exon_number "23";
chr17	StringTie	exon	69193493	69193612	1000	-	.	gene_id "MSTRG.79435"; transcript_id "MSTRG.79435.324"; exon_number "24";
chr17	StringTie	exon	69193814	69193989	1000	-	.	gene_id "MSTRG.79435"; transcript_id "MSTRG.79435.324"; exon_number "25";
chr17	StringTie	exon	69194385	69194495	1000	-	.	gene_id "MSTRG.79435"; transcript_id "MSTRG.79435.324"; exon_number "26";
chr17	StringTie	exon	69196206	69197122	1000	-	.	gene_id "MSTRG.79435"; transcript_id "MSTRG.79435.324"; exon_number "27";
chr17	StringTie	exon	69201500	69201627	1000	-	.	gene_id "MSTRG.79435"; transcript_id "MSTRG.79435.324"; exon_number "28";
chr17	StringTie	exon	69214704	69216000	1000	-	.	gene_id "MSTRG.79435"; transcript_id "MSTRG.79435.324"; exon_number "29";
chr17	StringTie	exon	69216217	69216358	1000	-	.	gene_id "MSTRG.79435"; transcript_id "MSTRG.79435.324"; exon_number "30";
chr17	StringTie	exon	69219545	69219771	1000	-	.	gene_id "MSTRG.79435"; transcript_id "MSTRG.79435.324"; exon_number "31";
chr17	StringTie	exon	69222533	69222697	1000	-	.	gene_id "MSTRG.79435"; transcript_id "MSTRG.79435.324"; exon_number "32";
chr17	StringTie	exon	69225325	69225529	1000	-	.	gene_id "MSTRG.79435"; transcript_id "MSTRG.79435.324"; exon_number "33";
chr17	StringTie	exon	69227145	69227285	1000	-	.	gene_id "MSTRG.79435"; transcript_id "MSTRG.79435.324"; exon_number "34";
chr17	StringTie	exon	69228581	69228968	1000	-	.	gene_id "MSTRG.79435"; transcript_id "MSTRG.79435.324"; exon_number "35";
chr17	StringTie	transcript	69147091	69327116	1000	-	.	gene_id "MSTRG.79435"; transcript_id "MSTRG.79435.325";
chr17	StringTie	exon	69147091	69148925	1000	-	.	gene_id "MSTRG.79435"; transcript_id "MSTRG.79435.325"; exon_number "1";
chr17	StringTie	exon	69149033	69149088	1000	-	.	gene_id "MSTRG.79435"; transcript_id "MSTRG.79435.325"; exon_number "2";
chr17	StringTie	exon	69149984	69150063	1000	-	.	gene_id "MSTRG.79435"; transcript_id "MSTRG.79435.325"; exon_number "3";
chr17	StringTie	exon	69152043	69152183	1000	-	.	gene_id "MSTRG.79435"; transcript_id "MSTRG.79435.325"; exon_number "4";
chr17	StringTie	exon	69152362	69152481	1000	-	.	gene_id "MSTRG.79435"; transcript_id "MSTRG.79435.325"; exon_number "5";
chr17	StringTie	exon	69153305	69153399	1000	-	.	gene_id "MSTRG.79435"; transcript_id "MSTRG.79435.325"; exon_number "6";
chr17	StringTie	exon	69153471	69153546	1000	-	.	gene_id "MSTRG.79435"; transcript_id "MSTRG.79435.325"; exon_number "7";
chr17	StringTie	exon	69153831	69154009	1000	-	.	gene_id "MSTRG.79435"; transcript_id "MSTRG.79435.325"; exon_number "8";
chr17	StringTie	exon	69154235	69154326	1000	-	.	gene_id "MSTRG.79435"; transcript_id "MSTRG.79435.325"; exon_number "9";
chr17	StringTie	exon	69155019	69155136	1000	-	.	gene_id "MSTRG.79435"; transcript_id "MSTRG.79435.325"; exon_number "10";
chr17	StringTie	exon	69155805	69155925	1000	-	.	gene_id "MSTRG.79435"; transcript_id "MSTRG.79435.325"; exon_number "11";
chr17	StringTie	exon	69156832	69156923	1000	-	.	gene_id "MSTRG.79435"; transcript_id "MSTRG.79435.325"; exon_number "12";
chr17	StringTie	exon	69164074	69164154	1000	-	.	gene_id "MSTRG.79435"; transcript_id "MSTRG.79435.325"; exon_number "13";
chr17	StringTie	exon	69164964	69165083	1000	-	.	gene_id "MSTRG.79435"; transcript_id "MSTRG.79435.325"; exon_number "14";
chr17	StringTie	exon	69174281	69174394	1000	-	.	gene_id "MSTRG.79435"; transcript_id "MSTRG.79435.325"; exon_number "15";
chr17	StringTie	exon	69174607	69174777	1000	-	.	gene_id "MSTRG.79435"; transcript_id "MSTRG.79435.325"; exon_number "16";
chr17	StringTie	exon	69175406	69175513	1000	-	.	gene_id "MSTRG.79435"; transcript_id "MSTRG.79435.325"; exon_number "17";
chr17	StringTie	exon	69178920	69179008	1000	-	.	gene_id "MSTRG.79435"; transcript_id "MSTRG.79435.325"; exon_number "18";
chr17	StringTie	exon	69182153	69182290	1000	-	.	gene_id "MSTRG.79435"; transcript_id "MSTRG.79435.325"; exon_number "19";
chr17	StringTie	exon	69182675	69182808	1000	-	.	gene_id "MSTRG.79435"; transcript_id "MSTRG.79435.325"; exon_number "20";
chr17	StringTie	exon	69185477	69185643	1000	-	.	gene_id "MSTRG.79435"; transcript_id "MSTRG.79435.325"; exon_number "21";
chr17	StringTie	exon	69187681	69187879	1000	-	.	gene_id "MSTRG.79435"; transcript_id "MSTRG.79435.325"; exon_number "22";
chr17	StringTie	exon	69190358	69190477	1000	-	.	gene_id "MSTRG.79435"; transcript_id "MSTRG.79435.325"; exon_number "23";
chr17	StringTie	exon	69191176	69191315	1000	-	.	gene_id "MSTRG.79435"; transcript_id "MSTRG.79435.325"; exon_number "24";
chr17	StringTie	exon	69192563	69192653	1000	-	.	gene_id "MSTRG.79435"; transcript_id "MSTRG.79435.325"; exon_number "25";
chr17	StringTie	exon	69193110	69193248	1000	-	.	gene_id "MSTRG.79435"; transcript_id "MSTRG.79435.325"; exon_number "26";
chr17	StringTie	exon	69193493	69193612	1000	-	.	gene_id "MSTRG.79435"; transcript_id "MSTRG.79435.325"; exon_number "27";
chr17	StringTie	exon	69193814	69193989	1000	-	.	gene_id "MSTRG.79435"; transcript_id "MSTRG.79435.325"; exon_number "28";
chr17	StringTie	exon	69194385	69194495	1000	-	.	gene_id "MSTRG.79435"; transcript_id "MSTRG.79435.325"; exon_number "29";
chr17	StringTie	exon	69197064	69197122	1000	-	.	gene_id "MSTRG.79435"; transcript_id "MSTRG.79435.325"; exon_number "30";
chr17	StringTie	exon	69201500	69201627	1000	-	.	gene_id "MSTRG.79435"; transcript_id "MSTRG.79435.325"; exon_number "31";
chr17	StringTie	exon	69214704	69216000	1000	-	.	gene_id "MSTRG.79435"; transcript_id "MSTRG.79435.325"; exon_number "32";
chr17	StringTie	exon	69216217	69216358	1000	-	.	gene_id "MSTRG.79435"; transcript_id "MSTRG.79435.325"; exon_number "33";
chr17	StringTie	exon	69219545	69219771	1000	-	.	gene_id "MSTRG.79435"; transcript_id "MSTRG.79435.325"; exon_number "34";
chr17	StringTie	exon	69221792	69221895	1000	-	.	gene_id "MSTRG.79435"; transcript_id "MSTRG.79435.325"; exon_number "35";
chr17	StringTie	exon	69222533	69222697	1000	-	.	gene_id "MSTRG.79435"; transcript_id "MSTRG.79435.325"; exon_number "36";
chr17	StringTie	exon	69223628	69223709	1000	-	.	gene_id "MSTRG.79435"; transcript_id "MSTRG.79435.325"; exon_number "37";
chr17	StringTie	exon	69225325	69225529	1000	-	.	gene_id "MSTRG.79435"; transcript_id "MSTRG.79435.325"; exon_number "38";
chr17	StringTie	exon	69227145	69227285	1000	-	.	gene_id "MSTRG.79435"; transcript_id "MSTRG.79435.325"; exon_number "39";
chr17	StringTie	exon	69228581	69228860	1000	-	.	gene_id "MSTRG.79435"; transcript_id "MSTRG.79435.325"; exon_number "40";
chr17	StringTie	exon	69244529	69247644	1000	-	.	gene_id "MSTRG.79435"; transcript_id "MSTRG.79435.325"; exon_number "41";
chr17	StringTie	exon	69248262	69248317	1000	-	.	gene_id "MSTRG.79435"; transcript_id "MSTRG.79435.325"; exon_number "42";
chr17	StringTie	exon	69249905	69249984	1000	-	.	gene_id "MSTRG.79435"; transcript_id "MSTRG.79435.325"; exon_number "43";
chr17	StringTie	exon	69250472	69250621	1000	-	.	gene_id "MSTRG.79435"; transcript_id "MSTRG.79435.325"; exon_number "44";
chr17	StringTie	exon	69253573	69253667	1000	-	.	gene_id "MSTRG.79435"; transcript_id "MSTRG.79435.325"; exon_number "45";
chr17	StringTie	exon	69253794	69253869	1000	-	.	gene_id "MSTRG.79435"; transcript_id "MSTRG.79435.325"; exon_number "46";
chr17	StringTie	exon	69254315	69254490	1000	-	.	gene_id "MSTRG.79435"; transcript_id "MSTRG.79435.325"; exon_number "47";
chr17	StringTie	exon	69255543	69255634	1000	-	.	gene_id "MSTRG.79435"; transcript_id "MSTRG.79435.325"; exon_number "48";
chr17	StringTie	exon	69255733	69255850	1000	-	.	gene_id "MSTRG.79435"; transcript_id "MSTRG.79435.325"; exon_number "49";
chr17	StringTie	exon	69256157	69256283	1000	-	.	gene_id "MSTRG.79435"; transcript_id "MSTRG.79435.325"; exon_number "50";
chr17	StringTie	exon	69259706	69259797	1000	-	.	gene_id "MSTRG.79435"; transcript_id "MSTRG.79435.325"; exon_number "51";
chr17	StringTie	exon	69260338	69260412	1000	-	.	gene_id "MSTRG.79435"; transcript_id "MSTRG.79435.325"; exon_number "52";
chr17	StringTie	exon	69261125	69261259	1000	-	.	gene_id "MSTRG.79435"; transcript_id "MSTRG.79435.325"; exon_number "53";
chr17	StringTie	exon	69261635	69261748	1000	-	.	gene_id "MSTRG.79435"; transcript_id "MSTRG.79435.325"; exon_number "54";
chr17	StringTie	exon	69264735	69264905	1000	-	.	gene_id "MSTRG.79435"; transcript_id "MSTRG.79435.325"; exon_number "55";
chr17	StringTie	exon	69267943	69268056	1000	-	.	gene_id "MSTRG.79435"; transcript_id "MSTRG.79435.325"; exon_number "56";
chr17	StringTie	exon	69270613	69270750	1000	-	.	gene_id "MSTRG.79435"; transcript_id "MSTRG.79435.325"; exon_number "57";
chr17	StringTie	exon	69271162	69271289	1000	-	.	gene_id "MSTRG.79435"; transcript_id "MSTRG.79435.325"; exon_number "58";
chr17	StringTie	exon	69273943	69274128	1000	-	.	gene_id "MSTRG.79435"; transcript_id "MSTRG.79435.325"; exon_number "59";
chr17	StringTie	exon	69277641	69277842	1000	-	.	gene_id "MSTRG.79435"; transcript_id "MSTRG.79435.325"; exon_number "60";
chr17	StringTie	exon	69283953	69284072	1000	-	.	gene_id "MSTRG.79435"; transcript_id "MSTRG.79435.325"; exon_number "61";
chr17	StringTie	exon	69285898	69286037	1000	-	.	gene_id "MSTRG.79435"; transcript_id "MSTRG.79435.325"; exon_number "62";
chr17	StringTie	exon	69286221	69286311	1000	-	.	gene_id "MSTRG.79435"; transcript_id "MSTRG.79435.325"; exon_number "63";
chr17	StringTie	exon	69287613	69287751	1000	-	.	gene_id "MSTRG.79435"; transcript_id "MSTRG.79435.325"; exon_number "64";
chr17	StringTie	exon	69289177	69289296	1000	-	.	gene_id "MSTRG.79435"; transcript_id "MSTRG.79435.325"; exon_number "65";
chr17	StringTie	exon	69289862	69290037	1000	-	.	gene_id "MSTRG.79435"; transcript_id "MSTRG.79435.325"; exon_number "66";
chr17	StringTie	exon	69291216	69291326	1000	-	.	gene_id "MSTRG.79435"; transcript_id "MSTRG.79435.325"; exon_number "67";
chr17	StringTie	exon	69294655	69294713	1000	-	.	gene_id "MSTRG.79435"; transcript_id "MSTRG.79435.325"; exon_number "68";
chr17	StringTie	exon	69297191	69297359	1000	-	.	gene_id "MSTRG.79435"; transcript_id "MSTRG.79435.325"; exon_number "69";
chr17	StringTie	exon	69301139	69301286	1000	-	.	gene_id "MSTRG.79435"; transcript_id "MSTRG.79435.325"; exon_number "70";
chr17	StringTie	exon	69302718	69302906	1000	-	.	gene_id "MSTRG.79435"; transcript_id "MSTRG.79435.325"; exon_number "71";
chr17	StringTie	exon	69304669	69304810	1000	-	.	gene_id "MSTRG.79435"; transcript_id "MSTRG.79435.325"; exon_number "72";
chr17	StringTie	exon	69308280	69308368	1000	-	.	gene_id "MSTRG.79435"; transcript_id "MSTRG.79435.325"; exon_number "73";
chr17	StringTie	exon	69309262	69309423	1000	-	.	gene_id "MSTRG.79435"; transcript_id "MSTRG.79435.325"; exon_number "74";
chr17	StringTie	exon	69313092	69313296	1000	-	.	gene_id "MSTRG.79435"; transcript_id "MSTRG.79435.325"; exon_number "75";
chr17	StringTie	exon	69314314	69314430	1000	-	.	gene_id "MSTRG.79435"; transcript_id "MSTRG.79435.325"; exon_number "76";
chr17	StringTie	exon	69323739	69323865	1000	-	.	gene_id "MSTRG.79435"; transcript_id "MSTRG.79435.325"; exon_number "77";
chr17	StringTie	exon	69325699	69325817	1000	-	.	gene_id "MSTRG.79435"; transcript_id "MSTRG.79435.325"; exon_number "78";
chr17	StringTie	exon	69327016	69327116	1000	-	.	gene_id "MSTRG.79435"; transcript_id "MSTRG.79435.325"; exon_number "79";
chr17	StringTie	transcript	69147092	69228945	1000	-	.	gene_id "MSTRG.79435"; transcript_id "MSTRG.79435.326";
chr17	StringTie	exon	69147092	69148925	1000	-	.	gene_id "MSTRG.79435"; transcript_id "MSTRG.79435.326"; exon_number "1";
chr17	StringTie	exon	69149033	69149088	1000	-	.	gene_id "MSTRG.79435"; transcript_id "MSTRG.79435.326"; exon_number "2";
chr17	StringTie	exon	69149984	69150063	1000	-	.	gene_id "MSTRG.79435"; transcript_id "MSTRG.79435.326"; exon_number "3";
chr17	StringTie	exon	69152043	69152183	1000	-	.	gene_id "MSTRG.79435"; transcript_id "MSTRG.79435.326"; exon_number "4";
chr17	StringTie	exon	69152362	69152481	1000	-	.	gene_id "MSTRG.79435"; transcript_id "MSTRG.79435.326"; exon_number "5";
chr17	StringTie	exon	69153305	69153399	1000	-	.	gene_id "MSTRG.79435"; transcript_id "MSTRG.79435.326"; exon_number "6";
chr17	StringTie	exon	69153471	69153546	1000	-	.	gene_id "MSTRG.79435"; transcript_id "MSTRG.79435.326"; exon_number "7";
chr17	StringTie	exon	69153831	69154009	1000	-	.	gene_id "MSTRG.79435"; transcript_id "MSTRG.79435.326"; exon_number "8";
chr17	StringTie	exon	69154235	69154326	1000	-	.	gene_id "MSTRG.79435"; transcript_id "MSTRG.79435.326"; exon_number "9";
chr17	StringTie	exon	69155019	69155136	1000	-	.	gene_id "MSTRG.79435"; transcript_id "MSTRG.79435.326"; exon_number "10";
chr17	StringTie	exon	69155805	69155925	1000	-	.	gene_id "MSTRG.79435"; transcript_id "MSTRG.79435.326"; exon_number "11";
chr17	StringTie	exon	69156832	69156923	1000	-	.	gene_id "MSTRG.79435"; transcript_id "MSTRG.79435.326"; exon_number "12";
chr17	StringTie	exon	69164074	69164154	1000	-	.	gene_id "MSTRG.79435"; transcript_id "MSTRG.79435.326"; exon_number "13";
chr17	StringTie	exon	69164964	69165083	1000	-	.	gene_id "MSTRG.79435"; transcript_id "MSTRG.79435.326"; exon_number "14";
chr17	StringTie	exon	69174281	69174394	1000	-	.	gene_id "MSTRG.79435"; transcript_id "MSTRG.79435.326"; exon_number "15";
chr17	StringTie	exon	69174607	69174777	1000	-	.	gene_id "MSTRG.79435"; transcript_id "MSTRG.79435.326"; exon_number "16";
chr17	StringTie	exon	69175406	69175513	1000	-	.	gene_id "MSTRG.79435"; transcript_id "MSTRG.79435.326"; exon_number "17";
chr17	StringTie	exon	69178920	69179008	1000	-	.	gene_id "MSTRG.79435"; transcript_id "MSTRG.79435.326"; exon_number "18";
chr17	StringTie	exon	69182153	69182290	1000	-	.	gene_id "MSTRG.79435"; transcript_id "MSTRG.79435.326"; exon_number "19";
chr17	StringTie	exon	69182675	69182808	1000	-	.	gene_id "MSTRG.79435"; transcript_id "MSTRG.79435.326"; exon_number "20";
chr17	StringTie	exon	69185477	69185643	1000	-	.	gene_id "MSTRG.79435"; transcript_id "MSTRG.79435.326"; exon_number "21";
chr17	StringTie	exon	69187681	69187879	1000	-	.	gene_id "MSTRG.79435"; transcript_id "MSTRG.79435.326"; exon_number "22";
chr17	StringTie	exon	69190358	69190477	1000	-	.	gene_id "MSTRG.79435"; transcript_id "MSTRG.79435.326"; exon_number "23";
chr17	StringTie	exon	69191176	69191315	1000	-	.	gene_id "MSTRG.79435"; transcript_id "MSTRG.79435.326"; exon_number "24";
chr17	StringTie	exon	69192563	69192649	1000	-	.	gene_id "MSTRG.79435"; transcript_id "MSTRG.79435.326"; exon_number "25";
chr17	StringTie	exon	69193110	69193248	1000	-	.	gene_id "MSTRG.79435"; transcript_id "MSTRG.79435.326"; exon_number "26";
chr17	StringTie	exon	69193493	69193612	1000	-	.	gene_id "MSTRG.79435"; transcript_id "MSTRG.79435.326"; exon_number "27";
chr17	StringTie	exon	69193814	69193989	1000	-	.	gene_id "MSTRG.79435"; transcript_id "MSTRG.79435.326"; exon_number "28";
chr17	StringTie	exon	69194385	69197122	1000	-	.	gene_id "MSTRG.79435"; transcript_id "MSTRG.79435.326"; exon_number "29";
chr17	StringTie	exon	69201500	69201668	1000	-	.	gene_id "MSTRG.79435"; transcript_id "MSTRG.79435.326"; exon_number "30";
chr17	StringTie	exon	69214704	69216000	1000	-	.	gene_id "MSTRG.79435"; transcript_id "MSTRG.79435.326"; exon_number "31";
chr17	StringTie	exon	69216217	69219771	1000	-	.	gene_id "MSTRG.79435"; transcript_id "MSTRG.79435.326"; exon_number "32";
chr17	StringTie	exon	69221792	69221895	1000	-	.	gene_id "MSTRG.79435"; transcript_id "MSTRG.79435.326"; exon_number "33";
chr17	StringTie	exon	69222533	69222697	1000	-	.	gene_id "MSTRG.79435"; transcript_id "MSTRG.79435.326"; exon_number "34";
chr17	StringTie	exon	69225325	69225529	1000	-	.	gene_id "MSTRG.79435"; transcript_id "MSTRG.79435.326"; exon_number "35";
chr17	StringTie	exon	69227145	69227285	1000	-	.	gene_id "MSTRG.79435"; transcript_id "MSTRG.79435.326"; exon_number "36";
chr17	StringTie	exon	69228581	69228945	1000	-	.	gene_id "MSTRG.79435"; transcript_id "MSTRG.79435.326"; exon_number "37";
chr17	StringTie	transcript	69147097	69327225	1000	-	.	gene_id "MSTRG.79435"; transcript_id "MSTRG.79435.327";
chr17	StringTie	exon	69147097	69148925	1000	-	.	gene_id "MSTRG.79435"; transcript_id "MSTRG.79435.327"; exon_number "1";
chr17	StringTie	exon	69149033	69149088	1000	-	.	gene_id "MSTRG.79435"; transcript_id "MSTRG.79435.327"; exon_number "2";
chr17	StringTie	exon	69149984	69150063	1000	-	.	gene_id "MSTRG.79435"; transcript_id "MSTRG.79435.327"; exon_number "3";
chr17	StringTie	exon	69152043	69152183	1000	-	.	gene_id "MSTRG.79435"; transcript_id "MSTRG.79435.327"; exon_number "4";
chr17	StringTie	exon	69152362	69152481	1000	-	.	gene_id "MSTRG.79435"; transcript_id "MSTRG.79435.327"; exon_number "5";
chr17	StringTie	exon	69153305	69153399	1000	-	.	gene_id "MSTRG.79435"; transcript_id "MSTRG.79435.327"; exon_number "6";
chr17	StringTie	exon	69153471	69153546	1000	-	.	gene_id "MSTRG.79435"; transcript_id "MSTRG.79435.327"; exon_number "7";
chr17	StringTie	exon	69153831	69154009	1000	-	.	gene_id "MSTRG.79435"; transcript_id "MSTRG.79435.327"; exon_number "8";
chr17	StringTie	exon	69154235	69154326	1000	-	.	gene_id "MSTRG.79435"; transcript_id "MSTRG.79435.327"; exon_number "9";
chr17	StringTie	exon	69155019	69155136	1000	-	.	gene_id "MSTRG.79435"; transcript_id "MSTRG.79435.327"; exon_number "10";
chr17	StringTie	exon	69155805	69155925	1000	-	.	gene_id "MSTRG.79435"; transcript_id "MSTRG.79435.327"; exon_number "11";
chr17	StringTie	exon	69156832	69156923	1000	-	.	gene_id "MSTRG.79435"; transcript_id "MSTRG.79435.327"; exon_number "12";
chr17	StringTie	exon	69164074	69164154	1000	-	.	gene_id "MSTRG.79435"; transcript_id "MSTRG.79435.327"; exon_number "13";
chr17	StringTie	exon	69164964	69165083	1000	-	.	gene_id "MSTRG.79435"; transcript_id "MSTRG.79435.327"; exon_number "14";
chr17	StringTie	exon	69174281	69174394	1000	-	.	gene_id "MSTRG.79435"; transcript_id "MSTRG.79435.327"; exon_number "15";
chr17	StringTie	exon	69174607	69174777	1000	-	.	gene_id "MSTRG.79435"; transcript_id "MSTRG.79435.327"; exon_number "16";
chr17	StringTie	exon	69175406	69175513	1000	-	.	gene_id "MSTRG.79435"; transcript_id "MSTRG.79435.327"; exon_number "17";
chr17	StringTie	exon	69182153	69182290	1000	-	.	gene_id "MSTRG.79435"; transcript_id "MSTRG.79435.327"; exon_number "18";
chr17	StringTie	exon	69182675	69182808	1000	-	.	gene_id "MSTRG.79435"; transcript_id "MSTRG.79435.327"; exon_number "19";
chr17	StringTie	exon	69185477	69185643	1000	-	.	gene_id "MSTRG.79435"; transcript_id "MSTRG.79435.327"; exon_number "20";
chr17	StringTie	exon	69187681	69187879	1000	-	.	gene_id "MSTRG.79435"; transcript_id "MSTRG.79435.327"; exon_number "21";
chr17	StringTie	exon	69190358	69190477	1000	-	.	gene_id "MSTRG.79435"; transcript_id "MSTRG.79435.327"; exon_number "22";
chr17	StringTie	exon	69191176	69191315	1000	-	.	gene_id "MSTRG.79435"; transcript_id "MSTRG.79435.327"; exon_number "23";
chr17	StringTie	exon	69192563	69192653	1000	-	.	gene_id "MSTRG.79435"; transcript_id "MSTRG.79435.327"; exon_number "24";
chr17	StringTie	exon	69193110	69193248	1000	-	.	gene_id "MSTRG.79435"; transcript_id "MSTRG.79435.327"; exon_number "25";
chr17	StringTie	exon	69193493	69193612	1000	-	.	gene_id "MSTRG.79435"; transcript_id "MSTRG.79435.327"; exon_number "26";
chr17	StringTie	exon	69193814	69193989	1000	-	.	gene_id "MSTRG.79435"; transcript_id "MSTRG.79435.327"; exon_number "27";
chr17	StringTie	exon	69194385	69194495	1000	-	.	gene_id "MSTRG.79435"; transcript_id "MSTRG.79435.327"; exon_number "28";
chr17	StringTie	exon	69197064	69197122	1000	-	.	gene_id "MSTRG.79435"; transcript_id "MSTRG.79435.327"; exon_number "29";
chr17	StringTie	exon	69201500	69201668	1000	-	.	gene_id "MSTRG.79435"; transcript_id "MSTRG.79435.327"; exon_number "30";
chr17	StringTie	exon	69214704	69214851	1000	-	.	gene_id "MSTRG.79435"; transcript_id "MSTRG.79435.327"; exon_number "31";
chr17	StringTie	exon	69215815	69216000	1000	-	.	gene_id "MSTRG.79435"; transcript_id "MSTRG.79435.327"; exon_number "32";
chr17	StringTie	exon	69216217	69216358	1000	-	.	gene_id "MSTRG.79435"; transcript_id "MSTRG.79435.327"; exon_number "33";
chr17	StringTie	exon	69219545	69219771	1000	-	.	gene_id "MSTRG.79435"; transcript_id "MSTRG.79435.327"; exon_number "34";
chr17	StringTie	exon	69221792	69221895	1000	-	.	gene_id "MSTRG.79435"; transcript_id "MSTRG.79435.327"; exon_number "35";
chr17	StringTie	exon	69222533	69222697	1000	-	.	gene_id "MSTRG.79435"; transcript_id "MSTRG.79435.327"; exon_number "36";
chr17	StringTie	exon	69225325	69225529	1000	-	.	gene_id "MSTRG.79435"; transcript_id "MSTRG.79435.327"; exon_number "37";
chr17	StringTie	exon	69227145	69227285	1000	-	.	gene_id "MSTRG.79435"; transcript_id "MSTRG.79435.327"; exon_number "38";
chr17	StringTie	exon	69228581	69228860	1000	-	.	gene_id "MSTRG.79435"; transcript_id "MSTRG.79435.327"; exon_number "39";
chr17	StringTie	exon	69244529	69247644	1000	-	.	gene_id "MSTRG.79435"; transcript_id "MSTRG.79435.327"; exon_number "40";
chr17	StringTie	exon	69248262	69248317	1000	-	.	gene_id "MSTRG.79435"; transcript_id "MSTRG.79435.327"; exon_number "41";
chr17	StringTie	exon	69249905	69249984	1000	-	.	gene_id "MSTRG.79435"; transcript_id "MSTRG.79435.327"; exon_number "42";
chr17	StringTie	exon	69250472	69250621	1000	-	.	gene_id "MSTRG.79435"; transcript_id "MSTRG.79435.327"; exon_number "43";
chr17	StringTie	exon	69251747	69251866	1000	-	.	gene_id "MSTRG.79435"; transcript_id "MSTRG.79435.327"; exon_number "44";
chr17	StringTie	exon	69253573	69253667	1000	-	.	gene_id "MSTRG.79435"; transcript_id "MSTRG.79435.327"; exon_number "45";
chr17	StringTie	exon	69253794	69253869	1000	-	.	gene_id "MSTRG.79435"; transcript_id "MSTRG.79435.327"; exon_number "46";
chr17	StringTie	exon	69254315	69254490	1000	-	.	gene_id "MSTRG.79435"; transcript_id "MSTRG.79435.327"; exon_number "47";
chr17	StringTie	exon	69255543	69255634	1000	-	.	gene_id "MSTRG.79435"; transcript_id "MSTRG.79435.327"; exon_number "48";
chr17	StringTie	exon	69255733	69255850	1000	-	.	gene_id "MSTRG.79435"; transcript_id "MSTRG.79435.327"; exon_number "49";
chr17	StringTie	exon	69256157	69256283	1000	-	.	gene_id "MSTRG.79435"; transcript_id "MSTRG.79435.327"; exon_number "50";
chr17	StringTie	exon	69259706	69259797	1000	-	.	gene_id "MSTRG.79435"; transcript_id "MSTRG.79435.327"; exon_number "51";
chr17	StringTie	exon	69260338	69260412	1000	-	.	gene_id "MSTRG.79435"; transcript_id "MSTRG.79435.327"; exon_number "52";
chr17	StringTie	exon	69261125	69261259	1000	-	.	gene_id "MSTRG.79435"; transcript_id "MSTRG.79435.327"; exon_number "53";
chr17	StringTie	exon	69261635	69261748	1000	-	.	gene_id "MSTRG.79435"; transcript_id "MSTRG.79435.327"; exon_number "54";
chr17	StringTie	exon	69264735	69264905	1000	-	.	gene_id "MSTRG.79435"; transcript_id "MSTRG.79435.327"; exon_number "55";
chr17	StringTie	exon	69267943	69268056	1000	-	.	gene_id "MSTRG.79435"; transcript_id "MSTRG.79435.327"; exon_number "56";
chr17	StringTie	exon	69270613	69270750	1000	-	.	gene_id "MSTRG.79435"; transcript_id "MSTRG.79435.327"; exon_number "57";
chr17	StringTie	exon	69271162	69271289	1000	-	.	gene_id "MSTRG.79435"; transcript_id "MSTRG.79435.327"; exon_number "58";
chr17	StringTie	exon	69273943	69274128	1000	-	.	gene_id "MSTRG.79435"; transcript_id "MSTRG.79435.327"; exon_number "59";
chr17	StringTie	exon	69277641	69277842	1000	-	.	gene_id "MSTRG.79435"; transcript_id "MSTRG.79435.327"; exon_number "60";
chr17	StringTie	exon	69283953	69284072	1000	-	.	gene_id "MSTRG.79435"; transcript_id "MSTRG.79435.327"; exon_number "61";
chr17	StringTie	exon	69285898	69286037	1000	-	.	gene_id "MSTRG.79435"; transcript_id "MSTRG.79435.327"; exon_number "62";
chr17	StringTie	exon	69286221	69286311	1000	-	.	gene_id "MSTRG.79435"; transcript_id "MSTRG.79435.327"; exon_number "63";
chr17	StringTie	exon	69287613	69287751	1000	-	.	gene_id "MSTRG.79435"; transcript_id "MSTRG.79435.327"; exon_number "64";
chr17	StringTie	exon	69289177	69289296	1000	-	.	gene_id "MSTRG.79435"; transcript_id "MSTRG.79435.327"; exon_number "65";
chr17	StringTie	exon	69289862	69290037	1000	-	.	gene_id "MSTRG.79435"; transcript_id "MSTRG.79435.327"; exon_number "66";
chr17	StringTie	exon	69291216	69291326	1000	-	.	gene_id "MSTRG.79435"; transcript_id "MSTRG.79435.327"; exon_number "67";
chr17	StringTie	exon	69294655	69294713	1000	-	.	gene_id "MSTRG.79435"; transcript_id "MSTRG.79435.327"; exon_number "68";
chr17	StringTie	exon	69297191	69297359	1000	-	.	gene_id "MSTRG.79435"; transcript_id "MSTRG.79435.327"; exon_number "69";
chr17	StringTie	exon	69301139	69301286	1000	-	.	gene_id "MSTRG.79435"; transcript_id "MSTRG.79435.327"; exon_number "70";
chr17	StringTie	exon	69306725	69306954	1000	-	.	gene_id "MSTRG.79435"; transcript_id "MSTRG.79435.327"; exon_number "71";
chr17	StringTie	exon	69308280	69308368	1000	-	.	gene_id "MSTRG.79435"; transcript_id "MSTRG.79435.327"; exon_number "72";
chr17	StringTie	exon	69309262	69309423	1000	-	.	gene_id "MSTRG.79435"; transcript_id "MSTRG.79435.327"; exon_number "73";
chr17	StringTie	exon	69313092	69313296	1000	-	.	gene_id "MSTRG.79435"; transcript_id "MSTRG.79435.327"; exon_number "74";
chr17	StringTie	exon	69314314	69314430	1000	-	.	gene_id "MSTRG.79435"; transcript_id "MSTRG.79435.327"; exon_number "75";
chr17	StringTie	exon	69325699	69325817	1000	-	.	gene_id "MSTRG.79435"; transcript_id "MSTRG.79435.327"; exon_number "76";
chr17	StringTie	exon	69327052	69327225	1000	-	.	gene_id "MSTRG.79435"; transcript_id "MSTRG.79435.327"; exon_number "77";
chr17	StringTie	transcript	69147100	69228846	1000	-	.	gene_id "MSTRG.79435"; transcript_id "MSTRG.79435.328";
chr17	StringTie	exon	69147100	69148925	1000	-	.	gene_id "MSTRG.79435"; transcript_id "MSTRG.79435.328"; exon_number "1";
chr17	StringTie	exon	69149033	69149088	1000	-	.	gene_id "MSTRG.79435"; transcript_id "MSTRG.79435.328"; exon_number "2";
chr17	StringTie	exon	69149984	69150063	1000	-	.	gene_id "MSTRG.79435"; transcript_id "MSTRG.79435.328"; exon_number "3";
chr17	StringTie	exon	69152043	69152183	1000	-	.	gene_id "MSTRG.79435"; transcript_id "MSTRG.79435.328"; exon_number "4";
chr17	StringTie	exon	69152362	69152481	1000	-	.	gene_id "MSTRG.79435"; transcript_id "MSTRG.79435.328"; exon_number "5";
chr17	StringTie	exon	69153305	69153399	1000	-	.	gene_id "MSTRG.79435"; transcript_id "MSTRG.79435.328"; exon_number "6";
chr17	StringTie	exon	69153471	69153546	1000	-	.	gene_id "MSTRG.79435"; transcript_id "MSTRG.79435.328"; exon_number "7";
chr17	StringTie	exon	69153831	69154009	1000	-	.	gene_id "MSTRG.79435"; transcript_id "MSTRG.79435.328"; exon_number "8";
chr17	StringTie	exon	69154235	69154326	1000	-	.	gene_id "MSTRG.79435"; transcript_id "MSTRG.79435.328"; exon_number "9";
chr17	StringTie	exon	69155019	69155136	1000	-	.	gene_id "MSTRG.79435"; transcript_id "MSTRG.79435.328"; exon_number "10";
chr17	StringTie	exon	69155805	69155925	1000	-	.	gene_id "MSTRG.79435"; transcript_id "MSTRG.79435.328"; exon_number "11";
chr17	StringTie	exon	69156832	69156923	1000	-	.	gene_id "MSTRG.79435"; transcript_id "MSTRG.79435.328"; exon_number "12";
chr17	StringTie	exon	69164074	69164154	1000	-	.	gene_id "MSTRG.79435"; transcript_id "MSTRG.79435.328"; exon_number "13";
chr17	StringTie	exon	69164964	69165083	1000	-	.	gene_id "MSTRG.79435"; transcript_id "MSTRG.79435.328"; exon_number "14";
chr17	StringTie	exon	69174281	69174394	1000	-	.	gene_id "MSTRG.79435"; transcript_id "MSTRG.79435.328"; exon_number "15";
chr17	StringTie	exon	69174607	69174777	1000	-	.	gene_id "MSTRG.79435"; transcript_id "MSTRG.79435.328"; exon_number "16";
chr17	StringTie	exon	69175406	69175513	1000	-	.	gene_id "MSTRG.79435"; transcript_id "MSTRG.79435.328"; exon_number "17";
chr17	StringTie	exon	69182153	69182290	1000	-	.	gene_id "MSTRG.79435"; transcript_id "MSTRG.79435.328"; exon_number "18";
chr17	StringTie	exon	69182675	69182808	1000	-	.	gene_id "MSTRG.79435"; transcript_id "MSTRG.79435.328"; exon_number "19";
chr17	StringTie	exon	69185477	69185643	1000	-	.	gene_id "MSTRG.79435"; transcript_id "MSTRG.79435.328"; exon_number "20";
chr17	StringTie	exon	69187681	69187879	1000	-	.	gene_id "MSTRG.79435"; transcript_id "MSTRG.79435.328"; exon_number "21";
chr17	StringTie	exon	69190358	69190477	1000	-	.	gene_id "MSTRG.79435"; transcript_id "MSTRG.79435.328"; exon_number "22";
chr17	StringTie	exon	69191176	69191315	1000	-	.	gene_id "MSTRG.79435"; transcript_id "MSTRG.79435.328"; exon_number "23";
chr17	StringTie	exon	69192563	69192653	1000	-	.	gene_id "MSTRG.79435"; transcript_id "MSTRG.79435.328"; exon_number "24";
chr17	StringTie	exon	69193110	69193248	1000	-	.	gene_id "MSTRG.79435"; transcript_id "MSTRG.79435.328"; exon_number "25";
chr17	StringTie	exon	69193493	69193612	1000	-	.	gene_id "MSTRG.79435"; transcript_id "MSTRG.79435.328"; exon_number "26";
chr17	StringTie	exon	69193814	69193989	1000	-	.	gene_id "MSTRG.79435"; transcript_id "MSTRG.79435.328"; exon_number "27";
chr17	StringTie	exon	69194385	69194495	1000	-	.	gene_id "MSTRG.79435"; transcript_id "MSTRG.79435.328"; exon_number "28";
chr17	StringTie	exon	69196206	69197122	1000	-	.	gene_id "MSTRG.79435"; transcript_id "MSTRG.79435.328"; exon_number "29";
chr17	StringTie	exon	69201500	69201668	1000	-	.	gene_id "MSTRG.79435"; transcript_id "MSTRG.79435.328"; exon_number "30";
chr17	StringTie	exon	69214704	69214851	1000	-	.	gene_id "MSTRG.79435"; transcript_id "MSTRG.79435.328"; exon_number "31";
chr17	StringTie	exon	69215815	69216000	1000	-	.	gene_id "MSTRG.79435"; transcript_id "MSTRG.79435.328"; exon_number "32";
chr17	StringTie	exon	69216217	69216358	1000	-	.	gene_id "MSTRG.79435"; transcript_id "MSTRG.79435.328"; exon_number "33";
chr17	StringTie	exon	69219545	69219771	1000	-	.	gene_id "MSTRG.79435"; transcript_id "MSTRG.79435.328"; exon_number "34";
chr17	StringTie	exon	69222533	69222697	1000	-	.	gene_id "MSTRG.79435"; transcript_id "MSTRG.79435.328"; exon_number "35";
chr17	StringTie	exon	69225325	69225529	1000	-	.	gene_id "MSTRG.79435"; transcript_id "MSTRG.79435.328"; exon_number "36";
chr17	StringTie	exon	69227145	69227285	1000	-	.	gene_id "MSTRG.79435"; transcript_id "MSTRG.79435.328"; exon_number "37";
chr17	StringTie	exon	69228581	69228846	1000	-	.	gene_id "MSTRG.79435"; transcript_id "MSTRG.79435.328"; exon_number "38";
chr17	StringTie	transcript	69147106	69327287	1000	-	.	gene_id "MSTRG.79435"; transcript_id "MSTRG.79435.329";
chr17	StringTie	exon	69147106	69148925	1000	-	.	gene_id "MSTRG.79435"; transcript_id "MSTRG.79435.329"; exon_number "1";
chr17	StringTie	exon	69149033	69149088	1000	-	.	gene_id "MSTRG.79435"; transcript_id "MSTRG.79435.329"; exon_number "2";
chr17	StringTie	exon	69149984	69150063	1000	-	.	gene_id "MSTRG.79435"; transcript_id "MSTRG.79435.329"; exon_number "3";
chr17	StringTie	exon	69152043	69152183	1000	-	.	gene_id "MSTRG.79435"; transcript_id "MSTRG.79435.329"; exon_number "4";
chr17	StringTie	exon	69152362	69152481	1000	-	.	gene_id "MSTRG.79435"; transcript_id "MSTRG.79435.329"; exon_number "5";
chr17	StringTie	exon	69153305	69153399	1000	-	.	gene_id "MSTRG.79435"; transcript_id "MSTRG.79435.329"; exon_number "6";
chr17	StringTie	exon	69153471	69153546	1000	-	.	gene_id "MSTRG.79435"; transcript_id "MSTRG.79435.329"; exon_number "7";
chr17	StringTie	exon	69153831	69154009	1000	-	.	gene_id "MSTRG.79435"; transcript_id "MSTRG.79435.329"; exon_number "8";
chr17	StringTie	exon	69154235	69154326	1000	-	.	gene_id "MSTRG.79435"; transcript_id "MSTRG.79435.329"; exon_number "9";
chr17	StringTie	exon	69155019	69155136	1000	-	.	gene_id "MSTRG.79435"; transcript_id "MSTRG.79435.329"; exon_number "10";
chr17	StringTie	exon	69155805	69155925	1000	-	.	gene_id "MSTRG.79435"; transcript_id "MSTRG.79435.329"; exon_number "11";
chr17	StringTie	exon	69156832	69156923	1000	-	.	gene_id "MSTRG.79435"; transcript_id "MSTRG.79435.329"; exon_number "12";
chr17	StringTie	exon	69164074	69164154	1000	-	.	gene_id "MSTRG.79435"; transcript_id "MSTRG.79435.329"; exon_number "13";
chr17	StringTie	exon	69164964	69165083	1000	-	.	gene_id "MSTRG.79435"; transcript_id "MSTRG.79435.329"; exon_number "14";
chr17	StringTie	exon	69174281	69174394	1000	-	.	gene_id "MSTRG.79435"; transcript_id "MSTRG.79435.329"; exon_number "15";
chr17	StringTie	exon	69174607	69174777	1000	-	.	gene_id "MSTRG.79435"; transcript_id "MSTRG.79435.329"; exon_number "16";
chr17	StringTie	exon	69175406	69175513	1000	-	.	gene_id "MSTRG.79435"; transcript_id "MSTRG.79435.329"; exon_number "17";
chr17	StringTie	exon	69182153	69182290	1000	-	.	gene_id "MSTRG.79435"; transcript_id "MSTRG.79435.329"; exon_number "18";
chr17	StringTie	exon	69182675	69182808	1000	-	.	gene_id "MSTRG.79435"; transcript_id "MSTRG.79435.329"; exon_number "19";
chr17	StringTie	exon	69185477	69185643	1000	-	.	gene_id "MSTRG.79435"; transcript_id "MSTRG.79435.329"; exon_number "20";
chr17	StringTie	exon	69187681	69187879	1000	-	.	gene_id "MSTRG.79435"; transcript_id "MSTRG.79435.329"; exon_number "21";
chr17	StringTie	exon	69190358	69190477	1000	-	.	gene_id "MSTRG.79435"; transcript_id "MSTRG.79435.329"; exon_number "22";
chr17	StringTie	exon	69191176	69191315	1000	-	.	gene_id "MSTRG.79435"; transcript_id "MSTRG.79435.329"; exon_number "23";
chr17	StringTie	exon	69192563	69192653	1000	-	.	gene_id "MSTRG.79435"; transcript_id "MSTRG.79435.329"; exon_number "24";
chr17	StringTie	exon	69193110	69193248	1000	-	.	gene_id "MSTRG.79435"; transcript_id "MSTRG.79435.329"; exon_number "25";
chr17	StringTie	exon	69193493	69193612	1000	-	.	gene_id "MSTRG.79435"; transcript_id "MSTRG.79435.329"; exon_number "26";
chr17	StringTie	exon	69194385	69194495	1000	-	.	gene_id "MSTRG.79435"; transcript_id "MSTRG.79435.329"; exon_number "27";
chr17	StringTie	exon	69196206	69197122	1000	-	.	gene_id "MSTRG.79435"; transcript_id "MSTRG.79435.329"; exon_number "28";
chr17	StringTie	exon	69201500	69201668	1000	-	.	gene_id "MSTRG.79435"; transcript_id "MSTRG.79435.329"; exon_number "29";
chr17	StringTie	exon	69214704	69214851	1000	-	.	gene_id "MSTRG.79435"; transcript_id "MSTRG.79435.329"; exon_number "30";
chr17	StringTie	exon	69215815	69216000	1000	-	.	gene_id "MSTRG.79435"; transcript_id "MSTRG.79435.329"; exon_number "31";
chr17	StringTie	exon	69216217	69216358	1000	-	.	gene_id "MSTRG.79435"; transcript_id "MSTRG.79435.329"; exon_number "32";
chr17	StringTie	exon	69219545	69219771	1000	-	.	gene_id "MSTRG.79435"; transcript_id "MSTRG.79435.329"; exon_number "33";
chr17	StringTie	exon	69221792	69221895	1000	-	.	gene_id "MSTRG.79435"; transcript_id "MSTRG.79435.329"; exon_number "34";
chr17	StringTie	exon	69222533	69222697	1000	-	.	gene_id "MSTRG.79435"; transcript_id "MSTRG.79435.329"; exon_number "35";
chr17	StringTie	exon	69225325	69225529	1000	-	.	gene_id "MSTRG.79435"; transcript_id "MSTRG.79435.329"; exon_number "36";
chr17	StringTie	exon	69227145	69227285	1000	-	.	gene_id "MSTRG.79435"; transcript_id "MSTRG.79435.329"; exon_number "37";
chr17	StringTie	exon	69244529	69247644	1000	-	.	gene_id "MSTRG.79435"; transcript_id "MSTRG.79435.329"; exon_number "38";
chr17	StringTie	exon	69248262	69248317	1000	-	.	gene_id "MSTRG.79435"; transcript_id "MSTRG.79435.329"; exon_number "39";
chr17	StringTie	exon	69249905	69249984	1000	-	.	gene_id "MSTRG.79435"; transcript_id "MSTRG.79435.329"; exon_number "40";
chr17	StringTie	exon	69250472	69250621	1000	-	.	gene_id "MSTRG.79435"; transcript_id "MSTRG.79435.329"; exon_number "41";
chr17	StringTie	exon	69251747	69251866	1000	-	.	gene_id "MSTRG.79435"; transcript_id "MSTRG.79435.329"; exon_number "42";
chr17	StringTie	exon	69253573	69253667	1000	-	.	gene_id "MSTRG.79435"; transcript_id "MSTRG.79435.329"; exon_number "43";
chr17	StringTie	exon	69253794	69253869	1000	-	.	gene_id "MSTRG.79435"; transcript_id "MSTRG.79435.329"; exon_number "44";
chr17	StringTie	exon	69254315	69254490	1000	-	.	gene_id "MSTRG.79435"; transcript_id "MSTRG.79435.329"; exon_number "45";
chr17	StringTie	exon	69255543	69255634	1000	-	.	gene_id "MSTRG.79435"; transcript_id "MSTRG.79435.329"; exon_number "46";
chr17	StringTie	exon	69255733	69255850	1000	-	.	gene_id "MSTRG.79435"; transcript_id "MSTRG.79435.329"; exon_number "47";
chr17	StringTie	exon	69256157	69256283	1000	-	.	gene_id "MSTRG.79435"; transcript_id "MSTRG.79435.329"; exon_number "48";
chr17	StringTie	exon	69259706	69259797	1000	-	.	gene_id "MSTRG.79435"; transcript_id "MSTRG.79435.329"; exon_number "49";
chr17	StringTie	exon	69260338	69260412	1000	-	.	gene_id "MSTRG.79435"; transcript_id "MSTRG.79435.329"; exon_number "50";
chr17	StringTie	exon	69261125	69261259	1000	-	.	gene_id "MSTRG.79435"; transcript_id "MSTRG.79435.329"; exon_number "51";
chr17	StringTie	exon	69261635	69261748	1000	-	.	gene_id "MSTRG.79435"; transcript_id "MSTRG.79435.329"; exon_number "52";
chr17	StringTie	exon	69264735	69264905	1000	-	.	gene_id "MSTRG.79435"; transcript_id "MSTRG.79435.329"; exon_number "53";
chr17	StringTie	exon	69267943	69268056	1000	-	.	gene_id "MSTRG.79435"; transcript_id "MSTRG.79435.329"; exon_number "54";
chr17	StringTie	exon	69270613	69270750	1000	-	.	gene_id "MSTRG.79435"; transcript_id "MSTRG.79435.329"; exon_number "55";
chr17	StringTie	exon	69271162	69271289	1000	-	.	gene_id "MSTRG.79435"; transcript_id "MSTRG.79435.329"; exon_number "56";
chr17	StringTie	exon	69273943	69274128	1000	-	.	gene_id "MSTRG.79435"; transcript_id "MSTRG.79435.329"; exon_number "57";
chr17	StringTie	exon	69277641	69277842	1000	-	.	gene_id "MSTRG.79435"; transcript_id "MSTRG.79435.329"; exon_number "58";
chr17	StringTie	exon	69283953	69284072	1000	-	.	gene_id "MSTRG.79435"; transcript_id "MSTRG.79435.329"; exon_number "59";
chr17	StringTie	exon	69285388	69285420	1000	-	.	gene_id "MSTRG.79435"; transcript_id "MSTRG.79435.329"; exon_number "60";
chr17	StringTie	exon	69285898	69286037	1000	-	.	gene_id "MSTRG.79435"; transcript_id "MSTRG.79435.329"; exon_number "61";
chr17	StringTie	exon	69286221	69286311	1000	-	.	gene_id "MSTRG.79435"; transcript_id "MSTRG.79435.329"; exon_number "62";
chr17	StringTie	exon	69287613	69287751	1000	-	.	gene_id "MSTRG.79435"; transcript_id "MSTRG.79435.329"; exon_number "63";
chr17	StringTie	exon	69289177	69289296	1000	-	.	gene_id "MSTRG.79435"; transcript_id "MSTRG.79435.329"; exon_number "64";
chr17	StringTie	exon	69289862	69290037	1000	-	.	gene_id "MSTRG.79435"; transcript_id "MSTRG.79435.329"; exon_number "65";
chr17	StringTie	exon	69291216	69291326	1000	-	.	gene_id "MSTRG.79435"; transcript_id "MSTRG.79435.329"; exon_number "66";
chr17	StringTie	exon	69294655	69294713	1000	-	.	gene_id "MSTRG.79435"; transcript_id "MSTRG.79435.329"; exon_number "67";
chr17	StringTie	exon	69297191	69297359	1000	-	.	gene_id "MSTRG.79435"; transcript_id "MSTRG.79435.329"; exon_number "68";
chr17	StringTie	exon	69301139	69301286	1000	-	.	gene_id "MSTRG.79435"; transcript_id "MSTRG.79435.329"; exon_number "69";
chr17	StringTie	exon	69302718	69302906	1000	-	.	gene_id "MSTRG.79435"; transcript_id "MSTRG.79435.329"; exon_number "70";
chr17	StringTie	exon	69304669	69304810	1000	-	.	gene_id "MSTRG.79435"; transcript_id "MSTRG.79435.329"; exon_number "71";
chr17	StringTie	exon	69306725	69306954	1000	-	.	gene_id "MSTRG.79435"; transcript_id "MSTRG.79435.329"; exon_number "72";
chr17	StringTie	exon	69308280	69308368	1000	-	.	gene_id "MSTRG.79435"; transcript_id "MSTRG.79435.329"; exon_number "73";
chr17	StringTie	exon	69309262	69309423	1000	-	.	gene_id "MSTRG.79435"; transcript_id "MSTRG.79435.329"; exon_number "74";
chr17	StringTie	exon	69313092	69313296	1000	-	.	gene_id "MSTRG.79435"; transcript_id "MSTRG.79435.329"; exon_number "75";
chr17	StringTie	exon	69314314	69314430	1000	-	.	gene_id "MSTRG.79435"; transcript_id "MSTRG.79435.329"; exon_number "76";
chr17	StringTie	exon	69325699	69325817	1000	-	.	gene_id "MSTRG.79435"; transcript_id "MSTRG.79435.329"; exon_number "77";
chr17	StringTie	exon	69327052	69327287	1000	-	.	gene_id "MSTRG.79435"; transcript_id "MSTRG.79435.329"; exon_number "78";
chr17	StringTie	transcript	68974346	69142042	1000	-	.	gene_id "MSTRG.79435"; transcript_id "MSTRG.79435.33";
chr17	StringTie	exon	68974346	68976013	1000	-	.	gene_id "MSTRG.79435"; transcript_id "MSTRG.79435.33"; exon_number "1";
chr17	StringTie	exon	68976135	68976190	1000	-	.	gene_id "MSTRG.79435"; transcript_id "MSTRG.79435.33"; exon_number "2";
chr17	StringTie	exon	68982562	68982641	1000	-	.	gene_id "MSTRG.79435"; transcript_id "MSTRG.79435.33"; exon_number "3";
chr17	StringTie	exon	68983709	68983849	1000	-	.	gene_id "MSTRG.79435"; transcript_id "MSTRG.79435.33"; exon_number "4";
chr17	StringTie	exon	68984056	68984175	1000	-	.	gene_id "MSTRG.79435"; transcript_id "MSTRG.79435.33"; exon_number "5";
chr17	StringTie	exon	68984885	68985128	1000	-	.	gene_id "MSTRG.79435"; transcript_id "MSTRG.79435.33"; exon_number "6";
chr17	StringTie	exon	68986164	68986324	1000	-	.	gene_id "MSTRG.79435"; transcript_id "MSTRG.79435.33"; exon_number "7";
chr17	StringTie	exon	68989027	68989118	1000	-	.	gene_id "MSTRG.79435"; transcript_id "MSTRG.79435.33"; exon_number "8";
chr17	StringTie	exon	68989813	68989930	1000	-	.	gene_id "MSTRG.79435"; transcript_id "MSTRG.79435.33"; exon_number "9";
chr17	StringTie	exon	68990837	68990957	1000	-	.	gene_id "MSTRG.79435"; transcript_id "MSTRG.79435.33"; exon_number "10";
chr17	StringTie	exon	68992175	68992266	1000	-	.	gene_id "MSTRG.79435"; transcript_id "MSTRG.79435.33"; exon_number "11";
chr17	StringTie	exon	68993016	68993084	1000	-	.	gene_id "MSTRG.79435"; transcript_id "MSTRG.79435.33"; exon_number "12";
chr17	StringTie	exon	68995895	68996014	1000	-	.	gene_id "MSTRG.79435"; transcript_id "MSTRG.79435.33"; exon_number "13";
chr17	StringTie	exon	69007759	69007872	1000	-	.	gene_id "MSTRG.79435"; transcript_id "MSTRG.79435.33"; exon_number "14";
chr17	StringTie	exon	69008062	69008235	1000	-	.	gene_id "MSTRG.79435"; transcript_id "MSTRG.79435.33"; exon_number "15";
chr17	StringTie	exon	69011976	69012083	1000	-	.	gene_id "MSTRG.79435"; transcript_id "MSTRG.79435.33"; exon_number "16";
chr17	StringTie	exon	69016253	69016390	1000	-	.	gene_id "MSTRG.79435"; transcript_id "MSTRG.79435.33"; exon_number "17";
chr17	StringTie	exon	69017656	69017789	1000	-	.	gene_id "MSTRG.79435"; transcript_id "MSTRG.79435.33"; exon_number "18";
chr17	StringTie	exon	69018413	69018579	1000	-	.	gene_id "MSTRG.79435"; transcript_id "MSTRG.79435.33"; exon_number "19";
chr17	StringTie	exon	69020388	69020586	1000	-	.	gene_id "MSTRG.79435"; transcript_id "MSTRG.79435.33"; exon_number "20";
chr17	StringTie	exon	69021742	69021861	1000	-	.	gene_id "MSTRG.79435"; transcript_id "MSTRG.79435.33"; exon_number "21";
chr17	StringTie	exon	69024214	69024353	1000	-	.	gene_id "MSTRG.79435"; transcript_id "MSTRG.79435.33"; exon_number "22";
chr17	StringTie	exon	69026377	69026463	1000	-	.	gene_id "MSTRG.79435"; transcript_id "MSTRG.79435.33"; exon_number "23";
chr17	StringTie	exon	69026976	69027114	1000	-	.	gene_id "MSTRG.79435"; transcript_id "MSTRG.79435.33"; exon_number "24";
chr17	StringTie	exon	69027330	69027449	1000	-	.	gene_id "MSTRG.79435"; transcript_id "MSTRG.79435.33"; exon_number "25";
chr17	StringTie	exon	69027640	69027815	1000	-	.	gene_id "MSTRG.79435"; transcript_id "MSTRG.79435.33"; exon_number "26";
chr17	StringTie	exon	69028535	69028645	1000	-	.	gene_id "MSTRG.79435"; transcript_id "MSTRG.79435.33"; exon_number "27";
chr17	StringTie	exon	69029169	69029227	1000	-	.	gene_id "MSTRG.79435"; transcript_id "MSTRG.79435.33"; exon_number "28";
chr17	StringTie	exon	69032108	69032276	1000	-	.	gene_id "MSTRG.79435"; transcript_id "MSTRG.79435.33"; exon_number "29";
chr17	StringTie	exon	69033726	69033873	1000	-	.	gene_id "MSTRG.79435"; transcript_id "MSTRG.79435.33"; exon_number "30";
chr17	StringTie	exon	69035246	69035431	1000	-	.	gene_id "MSTRG.79435"; transcript_id "MSTRG.79435.33"; exon_number "31";
chr17	StringTie	exon	69035660	69035801	1000	-	.	gene_id "MSTRG.79435"; transcript_id "MSTRG.79435.33"; exon_number "32";
chr17	StringTie	exon	69043489	69043715	1000	-	.	gene_id "MSTRG.79435"; transcript_id "MSTRG.79435.33"; exon_number "33";
chr17	StringTie	exon	69044497	69044600	1000	-	.	gene_id "MSTRG.79435"; transcript_id "MSTRG.79435.33"; exon_number "34";
chr17	StringTie	exon	69045172	69045336	1000	-	.	gene_id "MSTRG.79435"; transcript_id "MSTRG.79435.33"; exon_number "35";
chr17	StringTie	exon	69049283	69049490	1000	-	.	gene_id "MSTRG.79435"; transcript_id "MSTRG.79435.33"; exon_number "36";
chr17	StringTie	exon	69051031	69051139	1000	-	.	gene_id "MSTRG.79435"; transcript_id "MSTRG.79435.33"; exon_number "37";
chr17	StringTie	exon	69060866	69061150	1000	-	.	gene_id "MSTRG.79435"; transcript_id "MSTRG.79435.33"; exon_number "38";
chr17	StringTie	exon	69061596	69061917	1000	-	.	gene_id "MSTRG.79435"; transcript_id "MSTRG.79435.33"; exon_number "39";
chr17	StringTie	exon	69062009	69062136	1000	-	.	gene_id "MSTRG.79435"; transcript_id "MSTRG.79435.33"; exon_number "40";
chr17	StringTie	exon	69067423	69079074	1000	-	.	gene_id "MSTRG.79435"; transcript_id "MSTRG.79435.33"; exon_number "41";
chr17	StringTie	exon	69079210	69079265	1000	-	.	gene_id "MSTRG.79435"; transcript_id "MSTRG.79435.33"; exon_number "42";
chr17	StringTie	exon	69081066	69081145	1000	-	.	gene_id "MSTRG.79435"; transcript_id "MSTRG.79435.33"; exon_number "43";
chr17	StringTie	exon	69082873	69083013	1000	-	.	gene_id "MSTRG.79435"; transcript_id "MSTRG.79435.33"; exon_number "44";
chr17	StringTie	exon	69083212	69083331	1000	-	.	gene_id "MSTRG.79435"; transcript_id "MSTRG.79435.33"; exon_number "45";
chr17	StringTie	exon	69084261	69084355	1000	-	.	gene_id "MSTRG.79435"; transcript_id "MSTRG.79435.33"; exon_number "46";
chr17	StringTie	exon	69084432	69084507	1000	-	.	gene_id "MSTRG.79435"; transcript_id "MSTRG.79435.33"; exon_number "47";
chr17	StringTie	exon	69085028	69085182	1000	-	.	gene_id "MSTRG.79435"; transcript_id "MSTRG.79435.33"; exon_number "48";
chr17	StringTie	exon	69085625	69085716	1000	-	.	gene_id "MSTRG.79435"; transcript_id "MSTRG.79435.33"; exon_number "49";
chr17	StringTie	exon	69086618	69086735	1000	-	.	gene_id "MSTRG.79435"; transcript_id "MSTRG.79435.33"; exon_number "50";
chr17	StringTie	exon	69087353	69087473	1000	-	.	gene_id "MSTRG.79435"; transcript_id "MSTRG.79435.33"; exon_number "51";
chr17	StringTie	exon	69088167	69088258	1000	-	.	gene_id "MSTRG.79435"; transcript_id "MSTRG.79435.33"; exon_number "52";
chr17	StringTie	exon	69089465	69089542	1000	-	.	gene_id "MSTRG.79435"; transcript_id "MSTRG.79435.33"; exon_number "53";
chr17	StringTie	exon	69091143	69091262	1000	-	.	gene_id "MSTRG.79435"; transcript_id "MSTRG.79435.33"; exon_number "54";
chr17	StringTie	exon	69096240	69096353	1000	-	.	gene_id "MSTRG.79435"; transcript_id "MSTRG.79435.33"; exon_number "55";
chr17	StringTie	exon	69096628	69096801	1000	-	.	gene_id "MSTRG.79435"; transcript_id "MSTRG.79435.33"; exon_number "56";
chr17	StringTie	exon	69097920	69098027	1000	-	.	gene_id "MSTRG.79435"; transcript_id "MSTRG.79435.33"; exon_number "57";
chr17	StringTie	exon	69100797	69100934	1000	-	.	gene_id "MSTRG.79435"; transcript_id "MSTRG.79435.33"; exon_number "58";
chr17	StringTie	exon	69102835	69102968	1000	-	.	gene_id "MSTRG.79435"; transcript_id "MSTRG.79435.33"; exon_number "59";
chr17	StringTie	exon	69105462	69105628	1000	-	.	gene_id "MSTRG.79435"; transcript_id "MSTRG.79435.33"; exon_number "60";
chr17	StringTie	exon	69106028	69106211	1000	-	.	gene_id "MSTRG.79435"; transcript_id "MSTRG.79435.33"; exon_number "61";
chr17	StringTie	exon	69107696	69107812	1000	-	.	gene_id "MSTRG.79435"; transcript_id "MSTRG.79435.33"; exon_number "62";
chr17	StringTie	exon	69110801	69110940	1000	-	.	gene_id "MSTRG.79435"; transcript_id "MSTRG.79435.33"; exon_number "63";
chr17	StringTie	exon	69112183	69112273	1000	-	.	gene_id "MSTRG.79435"; transcript_id "MSTRG.79435.33"; exon_number "64";
chr17	StringTie	exon	69113222	69113360	1000	-	.	gene_id "MSTRG.79435"; transcript_id "MSTRG.79435.33"; exon_number "65";
chr17	StringTie	exon	69113618	69113737	1000	-	.	gene_id "MSTRG.79435"; transcript_id "MSTRG.79435.33"; exon_number "66";
chr17	StringTie	exon	69114762	69114937	1000	-	.	gene_id "MSTRG.79435"; transcript_id "MSTRG.79435.33"; exon_number "67";
chr17	StringTie	exon	69115376	69115486	1000	-	.	gene_id "MSTRG.79435"; transcript_id "MSTRG.79435.33"; exon_number "68";
chr17	StringTie	exon	69117898	69117956	1000	-	.	gene_id "MSTRG.79435"; transcript_id "MSTRG.79435.33"; exon_number "69";
chr17	StringTie	exon	69123239	69123407	1000	-	.	gene_id "MSTRG.79435"; transcript_id "MSTRG.79435.33"; exon_number "70";
chr17	StringTie	exon	69124888	69125035	1000	-	.	gene_id "MSTRG.79435"; transcript_id "MSTRG.79435.33"; exon_number "71";
chr17	StringTie	exon	69128619	69128804	1000	-	.	gene_id "MSTRG.79435"; transcript_id "MSTRG.79435.33"; exon_number "72";
chr17	StringTie	exon	69133641	69136250	1000	-	.	gene_id "MSTRG.79435"; transcript_id "MSTRG.79435.33"; exon_number "73";
chr17	StringTie	exon	69137296	69137500	1000	-	.	gene_id "MSTRG.79435"; transcript_id "MSTRG.79435.33"; exon_number "74";
chr17	StringTie	exon	69140608	69140748	1000	-	.	gene_id "MSTRG.79435"; transcript_id "MSTRG.79435.33"; exon_number "75";
chr17	StringTie	exon	69141745	69142042	1000	-	.	gene_id "MSTRG.79435"; transcript_id "MSTRG.79435.33"; exon_number "76";
chr17	StringTie	transcript	69147118	69327305	1000	-	.	gene_id "MSTRG.79435"; transcript_id "MSTRG.79435.330";
chr17	StringTie	exon	69147118	69148925	1000	-	.	gene_id "MSTRG.79435"; transcript_id "MSTRG.79435.330"; exon_number "1";
chr17	StringTie	exon	69149033	69149088	1000	-	.	gene_id "MSTRG.79435"; transcript_id "MSTRG.79435.330"; exon_number "2";
chr17	StringTie	exon	69149984	69150063	1000	-	.	gene_id "MSTRG.79435"; transcript_id "MSTRG.79435.330"; exon_number "3";
chr17	StringTie	exon	69152043	69152183	1000	-	.	gene_id "MSTRG.79435"; transcript_id "MSTRG.79435.330"; exon_number "4";
chr17	StringTie	exon	69152362	69152481	1000	-	.	gene_id "MSTRG.79435"; transcript_id "MSTRG.79435.330"; exon_number "5";
chr17	StringTie	exon	69153305	69153399	1000	-	.	gene_id "MSTRG.79435"; transcript_id "MSTRG.79435.330"; exon_number "6";
chr17	StringTie	exon	69153471	69153546	1000	-	.	gene_id "MSTRG.79435"; transcript_id "MSTRG.79435.330"; exon_number "7";
chr17	StringTie	exon	69153831	69154009	1000	-	.	gene_id "MSTRG.79435"; transcript_id "MSTRG.79435.330"; exon_number "8";
chr17	StringTie	exon	69154235	69154326	1000	-	.	gene_id "MSTRG.79435"; transcript_id "MSTRG.79435.330"; exon_number "9";
chr17	StringTie	exon	69155019	69155136	1000	-	.	gene_id "MSTRG.79435"; transcript_id "MSTRG.79435.330"; exon_number "10";
chr17	StringTie	exon	69155805	69155925	1000	-	.	gene_id "MSTRG.79435"; transcript_id "MSTRG.79435.330"; exon_number "11";
chr17	StringTie	exon	69156832	69156923	1000	-	.	gene_id "MSTRG.79435"; transcript_id "MSTRG.79435.330"; exon_number "12";
chr17	StringTie	exon	69164074	69164154	1000	-	.	gene_id "MSTRG.79435"; transcript_id "MSTRG.79435.330"; exon_number "13";
chr17	StringTie	exon	69164964	69165083	1000	-	.	gene_id "MSTRG.79435"; transcript_id "MSTRG.79435.330"; exon_number "14";
chr17	StringTie	exon	69174281	69174394	1000	-	.	gene_id "MSTRG.79435"; transcript_id "MSTRG.79435.330"; exon_number "15";
chr17	StringTie	exon	69174607	69174777	1000	-	.	gene_id "MSTRG.79435"; transcript_id "MSTRG.79435.330"; exon_number "16";
chr17	StringTie	exon	69175406	69175513	1000	-	.	gene_id "MSTRG.79435"; transcript_id "MSTRG.79435.330"; exon_number "17";
chr17	StringTie	exon	69182153	69182290	1000	-	.	gene_id "MSTRG.79435"; transcript_id "MSTRG.79435.330"; exon_number "18";
chr17	StringTie	exon	69182675	69182808	1000	-	.	gene_id "MSTRG.79435"; transcript_id "MSTRG.79435.330"; exon_number "19";
chr17	StringTie	exon	69185477	69185643	1000	-	.	gene_id "MSTRG.79435"; transcript_id "MSTRG.79435.330"; exon_number "20";
chr17	StringTie	exon	69187681	69187879	1000	-	.	gene_id "MSTRG.79435"; transcript_id "MSTRG.79435.330"; exon_number "21";
chr17	StringTie	exon	69190358	69190477	1000	-	.	gene_id "MSTRG.79435"; transcript_id "MSTRG.79435.330"; exon_number "22";
chr17	StringTie	exon	69191176	69191315	1000	-	.	gene_id "MSTRG.79435"; transcript_id "MSTRG.79435.330"; exon_number "23";
chr17	StringTie	exon	69192563	69192653	1000	-	.	gene_id "MSTRG.79435"; transcript_id "MSTRG.79435.330"; exon_number "24";
chr17	StringTie	exon	69193110	69193248	1000	-	.	gene_id "MSTRG.79435"; transcript_id "MSTRG.79435.330"; exon_number "25";
chr17	StringTie	exon	69193493	69193612	1000	-	.	gene_id "MSTRG.79435"; transcript_id "MSTRG.79435.330"; exon_number "26";
chr17	StringTie	exon	69193814	69193989	1000	-	.	gene_id "MSTRG.79435"; transcript_id "MSTRG.79435.330"; exon_number "27";
chr17	StringTie	exon	69194385	69194495	1000	-	.	gene_id "MSTRG.79435"; transcript_id "MSTRG.79435.330"; exon_number "28";
chr17	StringTie	exon	69196206	69197122	1000	-	.	gene_id "MSTRG.79435"; transcript_id "MSTRG.79435.330"; exon_number "29";
chr17	StringTie	exon	69201500	69201668	1000	-	.	gene_id "MSTRG.79435"; transcript_id "MSTRG.79435.330"; exon_number "30";
chr17	StringTie	exon	69214704	69214851	1000	-	.	gene_id "MSTRG.79435"; transcript_id "MSTRG.79435.330"; exon_number "31";
chr17	StringTie	exon	69215815	69216000	1000	-	.	gene_id "MSTRG.79435"; transcript_id "MSTRG.79435.330"; exon_number "32";
chr17	StringTie	exon	69216217	69216358	1000	-	.	gene_id "MSTRG.79435"; transcript_id "MSTRG.79435.330"; exon_number "33";
chr17	StringTie	exon	69219545	69219771	1000	-	.	gene_id "MSTRG.79435"; transcript_id "MSTRG.79435.330"; exon_number "34";
chr17	StringTie	exon	69221792	69221895	1000	-	.	gene_id "MSTRG.79435"; transcript_id "MSTRG.79435.330"; exon_number "35";
chr17	StringTie	exon	69222533	69222697	1000	-	.	gene_id "MSTRG.79435"; transcript_id "MSTRG.79435.330"; exon_number "36";
chr17	StringTie	exon	69225325	69225529	1000	-	.	gene_id "MSTRG.79435"; transcript_id "MSTRG.79435.330"; exon_number "37";
chr17	StringTie	exon	69227145	69227285	1000	-	.	gene_id "MSTRG.79435"; transcript_id "MSTRG.79435.330"; exon_number "38";
chr17	StringTie	exon	69244529	69247644	1000	-	.	gene_id "MSTRG.79435"; transcript_id "MSTRG.79435.330"; exon_number "39";
chr17	StringTie	exon	69248262	69248317	1000	-	.	gene_id "MSTRG.79435"; transcript_id "MSTRG.79435.330"; exon_number "40";
chr17	StringTie	exon	69249905	69249984	1000	-	.	gene_id "MSTRG.79435"; transcript_id "MSTRG.79435.330"; exon_number "41";
chr17	StringTie	exon	69250472	69250621	1000	-	.	gene_id "MSTRG.79435"; transcript_id "MSTRG.79435.330"; exon_number "42";
chr17	StringTie	exon	69251747	69251866	1000	-	.	gene_id "MSTRG.79435"; transcript_id "MSTRG.79435.330"; exon_number "43";
chr17	StringTie	exon	69253573	69253667	1000	-	.	gene_id "MSTRG.79435"; transcript_id "MSTRG.79435.330"; exon_number "44";
chr17	StringTie	exon	69253794	69253869	1000	-	.	gene_id "MSTRG.79435"; transcript_id "MSTRG.79435.330"; exon_number "45";
chr17	StringTie	exon	69254315	69254490	1000	-	.	gene_id "MSTRG.79435"; transcript_id "MSTRG.79435.330"; exon_number "46";
chr17	StringTie	exon	69255543	69255634	1000	-	.	gene_id "MSTRG.79435"; transcript_id "MSTRG.79435.330"; exon_number "47";
chr17	StringTie	exon	69255733	69255850	1000	-	.	gene_id "MSTRG.79435"; transcript_id "MSTRG.79435.330"; exon_number "48";
chr17	StringTie	exon	69256157	69256283	1000	-	.	gene_id "MSTRG.79435"; transcript_id "MSTRG.79435.330"; exon_number "49";
chr17	StringTie	exon	69259706	69259797	1000	-	.	gene_id "MSTRG.79435"; transcript_id "MSTRG.79435.330"; exon_number "50";
chr17	StringTie	exon	69260338	69260412	1000	-	.	gene_id "MSTRG.79435"; transcript_id "MSTRG.79435.330"; exon_number "51";
chr17	StringTie	exon	69261125	69261259	1000	-	.	gene_id "MSTRG.79435"; transcript_id "MSTRG.79435.330"; exon_number "52";
chr17	StringTie	exon	69261635	69261748	1000	-	.	gene_id "MSTRG.79435"; transcript_id "MSTRG.79435.330"; exon_number "53";
chr17	StringTie	exon	69264735	69264905	1000	-	.	gene_id "MSTRG.79435"; transcript_id "MSTRG.79435.330"; exon_number "54";
chr17	StringTie	exon	69267943	69268056	1000	-	.	gene_id "MSTRG.79435"; transcript_id "MSTRG.79435.330"; exon_number "55";
chr17	StringTie	exon	69270613	69270750	1000	-	.	gene_id "MSTRG.79435"; transcript_id "MSTRG.79435.330"; exon_number "56";
chr17	StringTie	exon	69271162	69271289	1000	-	.	gene_id "MSTRG.79435"; transcript_id "MSTRG.79435.330"; exon_number "57";
chr17	StringTie	exon	69273943	69274128	1000	-	.	gene_id "MSTRG.79435"; transcript_id "MSTRG.79435.330"; exon_number "58";
chr17	StringTie	exon	69277641	69277842	1000	-	.	gene_id "MSTRG.79435"; transcript_id "MSTRG.79435.330"; exon_number "59";
chr17	StringTie	exon	69283953	69284072	1000	-	.	gene_id "MSTRG.79435"; transcript_id "MSTRG.79435.330"; exon_number "60";
chr17	StringTie	exon	69285388	69285420	1000	-	.	gene_id "MSTRG.79435"; transcript_id "MSTRG.79435.330"; exon_number "61";
chr17	StringTie	exon	69285898	69286037	1000	-	.	gene_id "MSTRG.79435"; transcript_id "MSTRG.79435.330"; exon_number "62";
chr17	StringTie	exon	69286221	69286311	1000	-	.	gene_id "MSTRG.79435"; transcript_id "MSTRG.79435.330"; exon_number "63";
chr17	StringTie	exon	69287613	69287751	1000	-	.	gene_id "MSTRG.79435"; transcript_id "MSTRG.79435.330"; exon_number "64";
chr17	StringTie	exon	69289177	69289296	1000	-	.	gene_id "MSTRG.79435"; transcript_id "MSTRG.79435.330"; exon_number "65";
chr17	StringTie	exon	69289862	69290037	1000	-	.	gene_id "MSTRG.79435"; transcript_id "MSTRG.79435.330"; exon_number "66";
chr17	StringTie	exon	69291216	69291326	1000	-	.	gene_id "MSTRG.79435"; transcript_id "MSTRG.79435.330"; exon_number "67";
chr17	StringTie	exon	69294655	69294713	1000	-	.	gene_id "MSTRG.79435"; transcript_id "MSTRG.79435.330"; exon_number "68";
chr17	StringTie	exon	69297191	69297359	1000	-	.	gene_id "MSTRG.79435"; transcript_id "MSTRG.79435.330"; exon_number "69";
chr17	StringTie	exon	69301139	69301286	1000	-	.	gene_id "MSTRG.79435"; transcript_id "MSTRG.79435.330"; exon_number "70";
chr17	StringTie	exon	69302718	69302906	1000	-	.	gene_id "MSTRG.79435"; transcript_id "MSTRG.79435.330"; exon_number "71";
chr17	StringTie	exon	69304669	69304810	1000	-	.	gene_id "MSTRG.79435"; transcript_id "MSTRG.79435.330"; exon_number "72";
chr17	StringTie	exon	69306725	69306954	1000	-	.	gene_id "MSTRG.79435"; transcript_id "MSTRG.79435.330"; exon_number "73";
chr17	StringTie	exon	69308280	69308368	1000	-	.	gene_id "MSTRG.79435"; transcript_id "MSTRG.79435.330"; exon_number "74";
chr17	StringTie	exon	69309262	69309423	1000	-	.	gene_id "MSTRG.79435"; transcript_id "MSTRG.79435.330"; exon_number "75";
chr17	StringTie	exon	69313092	69313296	1000	-	.	gene_id "MSTRG.79435"; transcript_id "MSTRG.79435.330"; exon_number "76";
chr17	StringTie	exon	69314314	69314430	1000	-	.	gene_id "MSTRG.79435"; transcript_id "MSTRG.79435.330"; exon_number "77";
chr17	StringTie	exon	69325699	69325817	1000	-	.	gene_id "MSTRG.79435"; transcript_id "MSTRG.79435.330"; exon_number "78";
chr17	StringTie	exon	69327052	69327305	1000	-	.	gene_id "MSTRG.79435"; transcript_id "MSTRG.79435.330"; exon_number "79";
chr17	StringTie	transcript	69147121	69158406	1000	-	.	gene_id "MSTRG.79435"; transcript_id "MSTRG.79435.331";
chr17	StringTie	exon	69147121	69148925	1000	-	.	gene_id "MSTRG.79435"; transcript_id "MSTRG.79435.331"; exon_number "1";
chr17	StringTie	exon	69149033	69149088	1000	-	.	gene_id "MSTRG.79435"; transcript_id "MSTRG.79435.331"; exon_number "2";
chr17	StringTie	exon	69149988	69150063	1000	-	.	gene_id "MSTRG.79435"; transcript_id "MSTRG.79435.331"; exon_number "3";
chr17	StringTie	exon	69152043	69152183	1000	-	.	gene_id "MSTRG.79435"; transcript_id "MSTRG.79435.331"; exon_number "4";
chr17	StringTie	exon	69152362	69152477	1000	-	.	gene_id "MSTRG.79435"; transcript_id "MSTRG.79435.331"; exon_number "5";
chr17	StringTie	exon	69153305	69154009	1000	-	.	gene_id "MSTRG.79435"; transcript_id "MSTRG.79435.331"; exon_number "6";
chr17	StringTie	exon	69154235	69154326	1000	-	.	gene_id "MSTRG.79435"; transcript_id "MSTRG.79435.331"; exon_number "7";
chr17	StringTie	exon	69155019	69155136	1000	-	.	gene_id "MSTRG.79435"; transcript_id "MSTRG.79435.331"; exon_number "8";
chr17	StringTie	exon	69155805	69155925	1000	-	.	gene_id "MSTRG.79435"; transcript_id "MSTRG.79435.331"; exon_number "9";
chr17	StringTie	exon	69156832	69158406	1000	-	.	gene_id "MSTRG.79435"; transcript_id "MSTRG.79435.331"; exon_number "10";
chr17	StringTie	transcript	69147122	69182174	1000	-	.	gene_id "MSTRG.79435"; transcript_id "MSTRG.79435.332";
chr17	StringTie	exon	69147122	69148925	1000	-	.	gene_id "MSTRG.79435"; transcript_id "MSTRG.79435.332"; exon_number "1";
chr17	StringTie	exon	69149033	69149088	1000	-	.	gene_id "MSTRG.79435"; transcript_id "MSTRG.79435.332"; exon_number "2";
chr17	StringTie	exon	69149984	69150063	1000	-	.	gene_id "MSTRG.79435"; transcript_id "MSTRG.79435.332"; exon_number "3";
chr17	StringTie	exon	69152043	69152183	1000	-	.	gene_id "MSTRG.79435"; transcript_id "MSTRG.79435.332"; exon_number "4";
chr17	StringTie	exon	69152362	69152481	1000	-	.	gene_id "MSTRG.79435"; transcript_id "MSTRG.79435.332"; exon_number "5";
chr17	StringTie	exon	69153305	69153399	1000	-	.	gene_id "MSTRG.79435"; transcript_id "MSTRG.79435.332"; exon_number "6";
chr17	StringTie	exon	69153471	69153546	1000	-	.	gene_id "MSTRG.79435"; transcript_id "MSTRG.79435.332"; exon_number "7";
chr17	StringTie	exon	69153831	69154009	1000	-	.	gene_id "MSTRG.79435"; transcript_id "MSTRG.79435.332"; exon_number "8";
chr17	StringTie	exon	69154235	69154326	1000	-	.	gene_id "MSTRG.79435"; transcript_id "MSTRG.79435.332"; exon_number "9";
chr17	StringTie	exon	69155019	69155136	1000	-	.	gene_id "MSTRG.79435"; transcript_id "MSTRG.79435.332"; exon_number "10";
chr17	StringTie	exon	69155805	69155925	1000	-	.	gene_id "MSTRG.79435"; transcript_id "MSTRG.79435.332"; exon_number "11";
chr17	StringTie	exon	69156832	69156923	1000	-	.	gene_id "MSTRG.79435"; transcript_id "MSTRG.79435.332"; exon_number "12";
chr17	StringTie	exon	69164074	69164154	1000	-	.	gene_id "MSTRG.79435"; transcript_id "MSTRG.79435.332"; exon_number "13";
chr17	StringTie	exon	69164964	69165083	1000	-	.	gene_id "MSTRG.79435"; transcript_id "MSTRG.79435.332"; exon_number "14";
chr17	StringTie	exon	69174281	69174394	1000	-	.	gene_id "MSTRG.79435"; transcript_id "MSTRG.79435.332"; exon_number "15";
chr17	StringTie	exon	69174607	69174777	1000	-	.	gene_id "MSTRG.79435"; transcript_id "MSTRG.79435.332"; exon_number "16";
chr17	StringTie	exon	69175406	69175513	1000	-	.	gene_id "MSTRG.79435"; transcript_id "MSTRG.79435.332"; exon_number "17";
chr17	StringTie	exon	69178920	69178993	1000	-	.	gene_id "MSTRG.79435"; transcript_id "MSTRG.79435.332"; exon_number "18";
chr17	StringTie	exon	69182153	69182174	1000	-	.	gene_id "MSTRG.79435"; transcript_id "MSTRG.79435.332"; exon_number "19";
chr17	StringTie	transcript	69147133	69327166	1000	-	.	gene_id "MSTRG.79435"; transcript_id "MSTRG.79435.333";
chr17	StringTie	exon	69147133	69148925	1000	-	.	gene_id "MSTRG.79435"; transcript_id "MSTRG.79435.333"; exon_number "1";
chr17	StringTie	exon	69149033	69149088	1000	-	.	gene_id "MSTRG.79435"; transcript_id "MSTRG.79435.333"; exon_number "2";
chr17	StringTie	exon	69149984	69150063	1000	-	.	gene_id "MSTRG.79435"; transcript_id "MSTRG.79435.333"; exon_number "3";
chr17	StringTie	exon	69152043	69152183	1000	-	.	gene_id "MSTRG.79435"; transcript_id "MSTRG.79435.333"; exon_number "4";
chr17	StringTie	exon	69152362	69152481	1000	-	.	gene_id "MSTRG.79435"; transcript_id "MSTRG.79435.333"; exon_number "5";
chr17	StringTie	exon	69153305	69153399	1000	-	.	gene_id "MSTRG.79435"; transcript_id "MSTRG.79435.333"; exon_number "6";
chr17	StringTie	exon	69153471	69153546	1000	-	.	gene_id "MSTRG.79435"; transcript_id "MSTRG.79435.333"; exon_number "7";
chr17	StringTie	exon	69153831	69154009	1000	-	.	gene_id "MSTRG.79435"; transcript_id "MSTRG.79435.333"; exon_number "8";
chr17	StringTie	exon	69154235	69154326	1000	-	.	gene_id "MSTRG.79435"; transcript_id "MSTRG.79435.333"; exon_number "9";
chr17	StringTie	exon	69155019	69155136	1000	-	.	gene_id "MSTRG.79435"; transcript_id "MSTRG.79435.333"; exon_number "10";
chr17	StringTie	exon	69155805	69155925	1000	-	.	gene_id "MSTRG.79435"; transcript_id "MSTRG.79435.333"; exon_number "11";
chr17	StringTie	exon	69156832	69156923	1000	-	.	gene_id "MSTRG.79435"; transcript_id "MSTRG.79435.333"; exon_number "12";
chr17	StringTie	exon	69164074	69164154	1000	-	.	gene_id "MSTRG.79435"; transcript_id "MSTRG.79435.333"; exon_number "13";
chr17	StringTie	exon	69164964	69165083	1000	-	.	gene_id "MSTRG.79435"; transcript_id "MSTRG.79435.333"; exon_number "14";
chr17	StringTie	exon	69174281	69174394	1000	-	.	gene_id "MSTRG.79435"; transcript_id "MSTRG.79435.333"; exon_number "15";
chr17	StringTie	exon	69174607	69174777	1000	-	.	gene_id "MSTRG.79435"; transcript_id "MSTRG.79435.333"; exon_number "16";
chr17	StringTie	exon	69175406	69175513	1000	-	.	gene_id "MSTRG.79435"; transcript_id "MSTRG.79435.333"; exon_number "17";
chr17	StringTie	exon	69182153	69182290	1000	-	.	gene_id "MSTRG.79435"; transcript_id "MSTRG.79435.333"; exon_number "18";
chr17	StringTie	exon	69182675	69182808	1000	-	.	gene_id "MSTRG.79435"; transcript_id "MSTRG.79435.333"; exon_number "19";
chr17	StringTie	exon	69185477	69185643	1000	-	.	gene_id "MSTRG.79435"; transcript_id "MSTRG.79435.333"; exon_number "20";
chr17	StringTie	exon	69187681	69187879	1000	-	.	gene_id "MSTRG.79435"; transcript_id "MSTRG.79435.333"; exon_number "21";
chr17	StringTie	exon	69190358	69190477	1000	-	.	gene_id "MSTRG.79435"; transcript_id "MSTRG.79435.333"; exon_number "22";
chr17	StringTie	exon	69191176	69191315	1000	-	.	gene_id "MSTRG.79435"; transcript_id "MSTRG.79435.333"; exon_number "23";
chr17	StringTie	exon	69192563	69192653	1000	-	.	gene_id "MSTRG.79435"; transcript_id "MSTRG.79435.333"; exon_number "24";
chr17	StringTie	exon	69193110	69193248	1000	-	.	gene_id "MSTRG.79435"; transcript_id "MSTRG.79435.333"; exon_number "25";
chr17	StringTie	exon	69193493	69193612	1000	-	.	gene_id "MSTRG.79435"; transcript_id "MSTRG.79435.333"; exon_number "26";
chr17	StringTie	exon	69193814	69193989	1000	-	.	gene_id "MSTRG.79435"; transcript_id "MSTRG.79435.333"; exon_number "27";
chr17	StringTie	exon	69194385	69194495	1000	-	.	gene_id "MSTRG.79435"; transcript_id "MSTRG.79435.333"; exon_number "28";
chr17	StringTie	exon	69197064	69197122	1000	-	.	gene_id "MSTRG.79435"; transcript_id "MSTRG.79435.333"; exon_number "29";
chr17	StringTie	exon	69201500	69201668	1000	-	.	gene_id "MSTRG.79435"; transcript_id "MSTRG.79435.333"; exon_number "30";
chr17	StringTie	exon	69214704	69214851	1000	-	.	gene_id "MSTRG.79435"; transcript_id "MSTRG.79435.333"; exon_number "31";
chr17	StringTie	exon	69215815	69216000	1000	-	.	gene_id "MSTRG.79435"; transcript_id "MSTRG.79435.333"; exon_number "32";
chr17	StringTie	exon	69216217	69216358	1000	-	.	gene_id "MSTRG.79435"; transcript_id "MSTRG.79435.333"; exon_number "33";
chr17	StringTie	exon	69219545	69219771	1000	-	.	gene_id "MSTRG.79435"; transcript_id "MSTRG.79435.333"; exon_number "34";
chr17	StringTie	exon	69221792	69221895	1000	-	.	gene_id "MSTRG.79435"; transcript_id "MSTRG.79435.333"; exon_number "35";
chr17	StringTie	exon	69222533	69222697	1000	-	.	gene_id "MSTRG.79435"; transcript_id "MSTRG.79435.333"; exon_number "36";
chr17	StringTie	exon	69225325	69225529	1000	-	.	gene_id "MSTRG.79435"; transcript_id "MSTRG.79435.333"; exon_number "37";
chr17	StringTie	exon	69227145	69227285	1000	-	.	gene_id "MSTRG.79435"; transcript_id "MSTRG.79435.333"; exon_number "38";
chr17	StringTie	exon	69228581	69228860	1000	-	.	gene_id "MSTRG.79435"; transcript_id "MSTRG.79435.333"; exon_number "39";
chr17	StringTie	exon	69244529	69247644	1000	-	.	gene_id "MSTRG.79435"; transcript_id "MSTRG.79435.333"; exon_number "40";
chr17	StringTie	exon	69248262	69248317	1000	-	.	gene_id "MSTRG.79435"; transcript_id "MSTRG.79435.333"; exon_number "41";
chr17	StringTie	exon	69249905	69249984	1000	-	.	gene_id "MSTRG.79435"; transcript_id "MSTRG.79435.333"; exon_number "42";
chr17	StringTie	exon	69250472	69250621	1000	-	.	gene_id "MSTRG.79435"; transcript_id "MSTRG.79435.333"; exon_number "43";
chr17	StringTie	exon	69251747	69251866	1000	-	.	gene_id "MSTRG.79435"; transcript_id "MSTRG.79435.333"; exon_number "44";
chr17	StringTie	exon	69253573	69253667	1000	-	.	gene_id "MSTRG.79435"; transcript_id "MSTRG.79435.333"; exon_number "45";
chr17	StringTie	exon	69253794	69253869	1000	-	.	gene_id "MSTRG.79435"; transcript_id "MSTRG.79435.333"; exon_number "46";
chr17	StringTie	exon	69254315	69254490	1000	-	.	gene_id "MSTRG.79435"; transcript_id "MSTRG.79435.333"; exon_number "47";
chr17	StringTie	exon	69255543	69255634	1000	-	.	gene_id "MSTRG.79435"; transcript_id "MSTRG.79435.333"; exon_number "48";
chr17	StringTie	exon	69255733	69255850	1000	-	.	gene_id "MSTRG.79435"; transcript_id "MSTRG.79435.333"; exon_number "49";
chr17	StringTie	exon	69256157	69256283	1000	-	.	gene_id "MSTRG.79435"; transcript_id "MSTRG.79435.333"; exon_number "50";
chr17	StringTie	exon	69259706	69259797	1000	-	.	gene_id "MSTRG.79435"; transcript_id "MSTRG.79435.333"; exon_number "51";
chr17	StringTie	exon	69260338	69260412	1000	-	.	gene_id "MSTRG.79435"; transcript_id "MSTRG.79435.333"; exon_number "52";
chr17	StringTie	exon	69261125	69261259	1000	-	.	gene_id "MSTRG.79435"; transcript_id "MSTRG.79435.333"; exon_number "53";
chr17	StringTie	exon	69261635	69261748	1000	-	.	gene_id "MSTRG.79435"; transcript_id "MSTRG.79435.333"; exon_number "54";
chr17	StringTie	exon	69264735	69264905	1000	-	.	gene_id "MSTRG.79435"; transcript_id "MSTRG.79435.333"; exon_number "55";
chr17	StringTie	exon	69267943	69268056	1000	-	.	gene_id "MSTRG.79435"; transcript_id "MSTRG.79435.333"; exon_number "56";
chr17	StringTie	exon	69270613	69270750	1000	-	.	gene_id "MSTRG.79435"; transcript_id "MSTRG.79435.333"; exon_number "57";
chr17	StringTie	exon	69271162	69271289	1000	-	.	gene_id "MSTRG.79435"; transcript_id "MSTRG.79435.333"; exon_number "58";
chr17	StringTie	exon	69273943	69274128	1000	-	.	gene_id "MSTRG.79435"; transcript_id "MSTRG.79435.333"; exon_number "59";
chr17	StringTie	exon	69277641	69277842	1000	-	.	gene_id "MSTRG.79435"; transcript_id "MSTRG.79435.333"; exon_number "60";
chr17	StringTie	exon	69283953	69284072	1000	-	.	gene_id "MSTRG.79435"; transcript_id "MSTRG.79435.333"; exon_number "61";
chr17	StringTie	exon	69285388	69285420	1000	-	.	gene_id "MSTRG.79435"; transcript_id "MSTRG.79435.333"; exon_number "62";
chr17	StringTie	exon	69285898	69286037	1000	-	.	gene_id "MSTRG.79435"; transcript_id "MSTRG.79435.333"; exon_number "63";
chr17	StringTie	exon	69286221	69286311	1000	-	.	gene_id "MSTRG.79435"; transcript_id "MSTRG.79435.333"; exon_number "64";
chr17	StringTie	exon	69287613	69287751	1000	-	.	gene_id "MSTRG.79435"; transcript_id "MSTRG.79435.333"; exon_number "65";
chr17	StringTie	exon	69289177	69289296	1000	-	.	gene_id "MSTRG.79435"; transcript_id "MSTRG.79435.333"; exon_number "66";
chr17	StringTie	exon	69289862	69290037	1000	-	.	gene_id "MSTRG.79435"; transcript_id "MSTRG.79435.333"; exon_number "67";
chr17	StringTie	exon	69291216	69291326	1000	-	.	gene_id "MSTRG.79435"; transcript_id "MSTRG.79435.333"; exon_number "68";
chr17	StringTie	exon	69294655	69294713	1000	-	.	gene_id "MSTRG.79435"; transcript_id "MSTRG.79435.333"; exon_number "69";
chr17	StringTie	exon	69297191	69297359	1000	-	.	gene_id "MSTRG.79435"; transcript_id "MSTRG.79435.333"; exon_number "70";
chr17	StringTie	exon	69301139	69301286	1000	-	.	gene_id "MSTRG.79435"; transcript_id "MSTRG.79435.333"; exon_number "71";
chr17	StringTie	exon	69302718	69302906	1000	-	.	gene_id "MSTRG.79435"; transcript_id "MSTRG.79435.333"; exon_number "72";
chr17	StringTie	exon	69304669	69304810	1000	-	.	gene_id "MSTRG.79435"; transcript_id "MSTRG.79435.333"; exon_number "73";
chr17	StringTie	exon	69306725	69306954	1000	-	.	gene_id "MSTRG.79435"; transcript_id "MSTRG.79435.333"; exon_number "74";
chr17	StringTie	exon	69308280	69308368	1000	-	.	gene_id "MSTRG.79435"; transcript_id "MSTRG.79435.333"; exon_number "75";
chr17	StringTie	exon	69309262	69309423	1000	-	.	gene_id "MSTRG.79435"; transcript_id "MSTRG.79435.333"; exon_number "76";
chr17	StringTie	exon	69313092	69313296	1000	-	.	gene_id "MSTRG.79435"; transcript_id "MSTRG.79435.333"; exon_number "77";
chr17	StringTie	exon	69314314	69314430	1000	-	.	gene_id "MSTRG.79435"; transcript_id "MSTRG.79435.333"; exon_number "78";
chr17	StringTie	exon	69323739	69323865	1000	-	.	gene_id "MSTRG.79435"; transcript_id "MSTRG.79435.333"; exon_number "79";
chr17	StringTie	exon	69325699	69325817	1000	-	.	gene_id "MSTRG.79435"; transcript_id "MSTRG.79435.333"; exon_number "80";
chr17	StringTie	exon	69327052	69327166	1000	-	.	gene_id "MSTRG.79435"; transcript_id "MSTRG.79435.333"; exon_number "81";
chr17	StringTie	transcript	69147133	69175500	1000	-	.	gene_id "MSTRG.79435"; transcript_id "MSTRG.79435.334";
chr17	StringTie	exon	69147133	69148925	1000	-	.	gene_id "MSTRG.79435"; transcript_id "MSTRG.79435.334"; exon_number "1";
chr17	StringTie	exon	69149033	69149088	1000	-	.	gene_id "MSTRG.79435"; transcript_id "MSTRG.79435.334"; exon_number "2";
chr17	StringTie	exon	69149984	69150063	1000	-	.	gene_id "MSTRG.79435"; transcript_id "MSTRG.79435.334"; exon_number "3";
chr17	StringTie	exon	69152043	69152183	1000	-	.	gene_id "MSTRG.79435"; transcript_id "MSTRG.79435.334"; exon_number "4";
chr17	StringTie	exon	69152362	69152481	1000	-	.	gene_id "MSTRG.79435"; transcript_id "MSTRG.79435.334"; exon_number "5";
chr17	StringTie	exon	69153305	69153399	1000	-	.	gene_id "MSTRG.79435"; transcript_id "MSTRG.79435.334"; exon_number "6";
chr17	StringTie	exon	69153471	69153546	1000	-	.	gene_id "MSTRG.79435"; transcript_id "MSTRG.79435.334"; exon_number "7";
chr17	StringTie	exon	69153831	69154009	1000	-	.	gene_id "MSTRG.79435"; transcript_id "MSTRG.79435.334"; exon_number "8";
chr17	StringTie	exon	69154235	69154326	1000	-	.	gene_id "MSTRG.79435"; transcript_id "MSTRG.79435.334"; exon_number "9";
chr17	StringTie	exon	69155019	69155136	1000	-	.	gene_id "MSTRG.79435"; transcript_id "MSTRG.79435.334"; exon_number "10";
chr17	StringTie	exon	69155805	69155925	1000	-	.	gene_id "MSTRG.79435"; transcript_id "MSTRG.79435.334"; exon_number "11";
chr17	StringTie	exon	69156832	69156923	1000	-	.	gene_id "MSTRG.79435"; transcript_id "MSTRG.79435.334"; exon_number "12";
chr17	StringTie	exon	69174607	69174777	1000	-	.	gene_id "MSTRG.79435"; transcript_id "MSTRG.79435.334"; exon_number "13";
chr17	StringTie	exon	69175406	69175500	1000	-	.	gene_id "MSTRG.79435"; transcript_id "MSTRG.79435.334"; exon_number "14";
chr17	StringTie	transcript	69147134	69327163	1000	-	.	gene_id "MSTRG.79435"; transcript_id "MSTRG.79435.335";
chr17	StringTie	exon	69147134	69148925	1000	-	.	gene_id "MSTRG.79435"; transcript_id "MSTRG.79435.335"; exon_number "1";
chr17	StringTie	exon	69149033	69149088	1000	-	.	gene_id "MSTRG.79435"; transcript_id "MSTRG.79435.335"; exon_number "2";
chr17	StringTie	exon	69149984	69150063	1000	-	.	gene_id "MSTRG.79435"; transcript_id "MSTRG.79435.335"; exon_number "3";
chr17	StringTie	exon	69152043	69152183	1000	-	.	gene_id "MSTRG.79435"; transcript_id "MSTRG.79435.335"; exon_number "4";
chr17	StringTie	exon	69152362	69152481	1000	-	.	gene_id "MSTRG.79435"; transcript_id "MSTRG.79435.335"; exon_number "5";
chr17	StringTie	exon	69153305	69153399	1000	-	.	gene_id "MSTRG.79435"; transcript_id "MSTRG.79435.335"; exon_number "6";
chr17	StringTie	exon	69153471	69153546	1000	-	.	gene_id "MSTRG.79435"; transcript_id "MSTRG.79435.335"; exon_number "7";
chr17	StringTie	exon	69153831	69154009	1000	-	.	gene_id "MSTRG.79435"; transcript_id "MSTRG.79435.335"; exon_number "8";
chr17	StringTie	exon	69154235	69154326	1000	-	.	gene_id "MSTRG.79435"; transcript_id "MSTRG.79435.335"; exon_number "9";
chr17	StringTie	exon	69155019	69155136	1000	-	.	gene_id "MSTRG.79435"; transcript_id "MSTRG.79435.335"; exon_number "10";
chr17	StringTie	exon	69155805	69155925	1000	-	.	gene_id "MSTRG.79435"; transcript_id "MSTRG.79435.335"; exon_number "11";
chr17	StringTie	exon	69156832	69156923	1000	-	.	gene_id "MSTRG.79435"; transcript_id "MSTRG.79435.335"; exon_number "12";
chr17	StringTie	exon	69158010	69158047	1000	-	.	gene_id "MSTRG.79435"; transcript_id "MSTRG.79435.335"; exon_number "13";
chr17	StringTie	exon	69164074	69164154	1000	-	.	gene_id "MSTRG.79435"; transcript_id "MSTRG.79435.335"; exon_number "14";
chr17	StringTie	exon	69164964	69165083	1000	-	.	gene_id "MSTRG.79435"; transcript_id "MSTRG.79435.335"; exon_number "15";
chr17	StringTie	exon	69174281	69174394	1000	-	.	gene_id "MSTRG.79435"; transcript_id "MSTRG.79435.335"; exon_number "16";
chr17	StringTie	exon	69174607	69174777	1000	-	.	gene_id "MSTRG.79435"; transcript_id "MSTRG.79435.335"; exon_number "17";
chr17	StringTie	exon	69175406	69175513	1000	-	.	gene_id "MSTRG.79435"; transcript_id "MSTRG.79435.335"; exon_number "18";
chr17	StringTie	exon	69178920	69179008	1000	-	.	gene_id "MSTRG.79435"; transcript_id "MSTRG.79435.335"; exon_number "19";
chr17	StringTie	exon	69182153	69182290	1000	-	.	gene_id "MSTRG.79435"; transcript_id "MSTRG.79435.335"; exon_number "20";
chr17	StringTie	exon	69182675	69182808	1000	-	.	gene_id "MSTRG.79435"; transcript_id "MSTRG.79435.335"; exon_number "21";
chr17	StringTie	exon	69185477	69185643	1000	-	.	gene_id "MSTRG.79435"; transcript_id "MSTRG.79435.335"; exon_number "22";
chr17	StringTie	exon	69187681	69187879	1000	-	.	gene_id "MSTRG.79435"; transcript_id "MSTRG.79435.335"; exon_number "23";
chr17	StringTie	exon	69190358	69190477	1000	-	.	gene_id "MSTRG.79435"; transcript_id "MSTRG.79435.335"; exon_number "24";
chr17	StringTie	exon	69191176	69191315	1000	-	.	gene_id "MSTRG.79435"; transcript_id "MSTRG.79435.335"; exon_number "25";
chr17	StringTie	exon	69192563	69192653	1000	-	.	gene_id "MSTRG.79435"; transcript_id "MSTRG.79435.335"; exon_number "26";
chr17	StringTie	exon	69193110	69193248	1000	-	.	gene_id "MSTRG.79435"; transcript_id "MSTRG.79435.335"; exon_number "27";
chr17	StringTie	exon	69193493	69193612	1000	-	.	gene_id "MSTRG.79435"; transcript_id "MSTRG.79435.335"; exon_number "28";
chr17	StringTie	exon	69193814	69193989	1000	-	.	gene_id "MSTRG.79435"; transcript_id "MSTRG.79435.335"; exon_number "29";
chr17	StringTie	exon	69194385	69194495	1000	-	.	gene_id "MSTRG.79435"; transcript_id "MSTRG.79435.335"; exon_number "30";
chr17	StringTie	exon	69197064	69197122	1000	-	.	gene_id "MSTRG.79435"; transcript_id "MSTRG.79435.335"; exon_number "31";
chr17	StringTie	exon	69201500	69201668	1000	-	.	gene_id "MSTRG.79435"; transcript_id "MSTRG.79435.335"; exon_number "32";
chr17	StringTie	exon	69214704	69214851	1000	-	.	gene_id "MSTRG.79435"; transcript_id "MSTRG.79435.335"; exon_number "33";
chr17	StringTie	exon	69215815	69216000	1000	-	.	gene_id "MSTRG.79435"; transcript_id "MSTRG.79435.335"; exon_number "34";
chr17	StringTie	exon	69216217	69216358	1000	-	.	gene_id "MSTRG.79435"; transcript_id "MSTRG.79435.335"; exon_number "35";
chr17	StringTie	exon	69219545	69219771	1000	-	.	gene_id "MSTRG.79435"; transcript_id "MSTRG.79435.335"; exon_number "36";
chr17	StringTie	exon	69222533	69222697	1000	-	.	gene_id "MSTRG.79435"; transcript_id "MSTRG.79435.335"; exon_number "37";
chr17	StringTie	exon	69225325	69225529	1000	-	.	gene_id "MSTRG.79435"; transcript_id "MSTRG.79435.335"; exon_number "38";
chr17	StringTie	exon	69227145	69227285	1000	-	.	gene_id "MSTRG.79435"; transcript_id "MSTRG.79435.335"; exon_number "39";
chr17	StringTie	exon	69228581	69228860	1000	-	.	gene_id "MSTRG.79435"; transcript_id "MSTRG.79435.335"; exon_number "40";
chr17	StringTie	exon	69244529	69247644	1000	-	.	gene_id "MSTRG.79435"; transcript_id "MSTRG.79435.335"; exon_number "41";
chr17	StringTie	exon	69248262	69248317	1000	-	.	gene_id "MSTRG.79435"; transcript_id "MSTRG.79435.335"; exon_number "42";
chr17	StringTie	exon	69249905	69249984	1000	-	.	gene_id "MSTRG.79435"; transcript_id "MSTRG.79435.335"; exon_number "43";
chr17	StringTie	exon	69250472	69250621	1000	-	.	gene_id "MSTRG.79435"; transcript_id "MSTRG.79435.335"; exon_number "44";
chr17	StringTie	exon	69251747	69251866	1000	-	.	gene_id "MSTRG.79435"; transcript_id "MSTRG.79435.335"; exon_number "45";
chr17	StringTie	exon	69253573	69253667	1000	-	.	gene_id "MSTRG.79435"; transcript_id "MSTRG.79435.335"; exon_number "46";
chr17	StringTie	exon	69253794	69253869	1000	-	.	gene_id "MSTRG.79435"; transcript_id "MSTRG.79435.335"; exon_number "47";
chr17	StringTie	exon	69254315	69254490	1000	-	.	gene_id "MSTRG.79435"; transcript_id "MSTRG.79435.335"; exon_number "48";
chr17	StringTie	exon	69255543	69255634	1000	-	.	gene_id "MSTRG.79435"; transcript_id "MSTRG.79435.335"; exon_number "49";
chr17	StringTie	exon	69255733	69255850	1000	-	.	gene_id "MSTRG.79435"; transcript_id "MSTRG.79435.335"; exon_number "50";
chr17	StringTie	exon	69256157	69256283	1000	-	.	gene_id "MSTRG.79435"; transcript_id "MSTRG.79435.335"; exon_number "51";
chr17	StringTie	exon	69259706	69259797	1000	-	.	gene_id "MSTRG.79435"; transcript_id "MSTRG.79435.335"; exon_number "52";
chr17	StringTie	exon	69260338	69260412	1000	-	.	gene_id "MSTRG.79435"; transcript_id "MSTRG.79435.335"; exon_number "53";
chr17	StringTie	exon	69261125	69261259	1000	-	.	gene_id "MSTRG.79435"; transcript_id "MSTRG.79435.335"; exon_number "54";
chr17	StringTie	exon	69261635	69261748	1000	-	.	gene_id "MSTRG.79435"; transcript_id "MSTRG.79435.335"; exon_number "55";
chr17	StringTie	exon	69264735	69264874	1000	-	.	gene_id "MSTRG.79435"; transcript_id "MSTRG.79435.335"; exon_number "56";
chr17	StringTie	exon	69267943	69268056	1000	-	.	gene_id "MSTRG.79435"; transcript_id "MSTRG.79435.335"; exon_number "57";
chr17	StringTie	exon	69270613	69270750	1000	-	.	gene_id "MSTRG.79435"; transcript_id "MSTRG.79435.335"; exon_number "58";
chr17	StringTie	exon	69271162	69271289	1000	-	.	gene_id "MSTRG.79435"; transcript_id "MSTRG.79435.335"; exon_number "59";
chr17	StringTie	exon	69273943	69274128	1000	-	.	gene_id "MSTRG.79435"; transcript_id "MSTRG.79435.335"; exon_number "60";
chr17	StringTie	exon	69277641	69277842	1000	-	.	gene_id "MSTRG.79435"; transcript_id "MSTRG.79435.335"; exon_number "61";
chr17	StringTie	exon	69283953	69284072	1000	-	.	gene_id "MSTRG.79435"; transcript_id "MSTRG.79435.335"; exon_number "62";
chr17	StringTie	exon	69285388	69285420	1000	-	.	gene_id "MSTRG.79435"; transcript_id "MSTRG.79435.335"; exon_number "63";
chr17	StringTie	exon	69285898	69286037	1000	-	.	gene_id "MSTRG.79435"; transcript_id "MSTRG.79435.335"; exon_number "64";
chr17	StringTie	exon	69286221	69286311	1000	-	.	gene_id "MSTRG.79435"; transcript_id "MSTRG.79435.335"; exon_number "65";
chr17	StringTie	exon	69287613	69287751	1000	-	.	gene_id "MSTRG.79435"; transcript_id "MSTRG.79435.335"; exon_number "66";
chr17	StringTie	exon	69289177	69289296	1000	-	.	gene_id "MSTRG.79435"; transcript_id "MSTRG.79435.335"; exon_number "67";
chr17	StringTie	exon	69289862	69290037	1000	-	.	gene_id "MSTRG.79435"; transcript_id "MSTRG.79435.335"; exon_number "68";
chr17	StringTie	exon	69291216	69291326	1000	-	.	gene_id "MSTRG.79435"; transcript_id "MSTRG.79435.335"; exon_number "69";
chr17	StringTie	exon	69294655	69294713	1000	-	.	gene_id "MSTRG.79435"; transcript_id "MSTRG.79435.335"; exon_number "70";
chr17	StringTie	exon	69297191	69297359	1000	-	.	gene_id "MSTRG.79435"; transcript_id "MSTRG.79435.335"; exon_number "71";
chr17	StringTie	exon	69301139	69301286	1000	-	.	gene_id "MSTRG.79435"; transcript_id "MSTRG.79435.335"; exon_number "72";
chr17	StringTie	exon	69302718	69302906	1000	-	.	gene_id "MSTRG.79435"; transcript_id "MSTRG.79435.335"; exon_number "73";
chr17	StringTie	exon	69304669	69304810	1000	-	.	gene_id "MSTRG.79435"; transcript_id "MSTRG.79435.335"; exon_number "74";
chr17	StringTie	exon	69306725	69306954	1000	-	.	gene_id "MSTRG.79435"; transcript_id "MSTRG.79435.335"; exon_number "75";
chr17	StringTie	exon	69308280	69308368	1000	-	.	gene_id "MSTRG.79435"; transcript_id "MSTRG.79435.335"; exon_number "76";
chr17	StringTie	exon	69309262	69309423	1000	-	.	gene_id "MSTRG.79435"; transcript_id "MSTRG.79435.335"; exon_number "77";
chr17	StringTie	exon	69313092	69313296	1000	-	.	gene_id "MSTRG.79435"; transcript_id "MSTRG.79435.335"; exon_number "78";
chr17	StringTie	exon	69314314	69314430	1000	-	.	gene_id "MSTRG.79435"; transcript_id "MSTRG.79435.335"; exon_number "79";
chr17	StringTie	exon	69325699	69325817	1000	-	.	gene_id "MSTRG.79435"; transcript_id "MSTRG.79435.335"; exon_number "80";
chr17	StringTie	exon	69327052	69327163	1000	-	.	gene_id "MSTRG.79435"; transcript_id "MSTRG.79435.335"; exon_number "81";
chr17	StringTie	transcript	69147134	69325817	1000	-	.	gene_id "MSTRG.79435"; transcript_id "MSTRG.79435.336";
chr17	StringTie	exon	69147134	69148925	1000	-	.	gene_id "MSTRG.79435"; transcript_id "MSTRG.79435.336"; exon_number "1";
chr17	StringTie	exon	69149033	69149088	1000	-	.	gene_id "MSTRG.79435"; transcript_id "MSTRG.79435.336"; exon_number "2";
chr17	StringTie	exon	69149984	69150063	1000	-	.	gene_id "MSTRG.79435"; transcript_id "MSTRG.79435.336"; exon_number "3";
chr17	StringTie	exon	69152043	69152183	1000	-	.	gene_id "MSTRG.79435"; transcript_id "MSTRG.79435.336"; exon_number "4";
chr17	StringTie	exon	69152362	69152481	1000	-	.	gene_id "MSTRG.79435"; transcript_id "MSTRG.79435.336"; exon_number "5";
chr17	StringTie	exon	69153305	69153399	1000	-	.	gene_id "MSTRG.79435"; transcript_id "MSTRG.79435.336"; exon_number "6";
chr17	StringTie	exon	69153831	69154009	1000	-	.	gene_id "MSTRG.79435"; transcript_id "MSTRG.79435.336"; exon_number "7";
chr17	StringTie	exon	69154235	69154326	1000	-	.	gene_id "MSTRG.79435"; transcript_id "MSTRG.79435.336"; exon_number "8";
chr17	StringTie	exon	69155019	69155136	1000	-	.	gene_id "MSTRG.79435"; transcript_id "MSTRG.79435.336"; exon_number "9";
chr17	StringTie	exon	69155805	69155925	1000	-	.	gene_id "MSTRG.79435"; transcript_id "MSTRG.79435.336"; exon_number "10";
chr17	StringTie	exon	69156832	69156923	1000	-	.	gene_id "MSTRG.79435"; transcript_id "MSTRG.79435.336"; exon_number "11";
chr17	StringTie	exon	69164074	69164154	1000	-	.	gene_id "MSTRG.79435"; transcript_id "MSTRG.79435.336"; exon_number "12";
chr17	StringTie	exon	69164964	69165083	1000	-	.	gene_id "MSTRG.79435"; transcript_id "MSTRG.79435.336"; exon_number "13";
chr17	StringTie	exon	69174281	69174394	1000	-	.	gene_id "MSTRG.79435"; transcript_id "MSTRG.79435.336"; exon_number "14";
chr17	StringTie	exon	69174607	69174777	1000	-	.	gene_id "MSTRG.79435"; transcript_id "MSTRG.79435.336"; exon_number "15";
chr17	StringTie	exon	69175406	69175513	1000	-	.	gene_id "MSTRG.79435"; transcript_id "MSTRG.79435.336"; exon_number "16";
chr17	StringTie	exon	69182153	69182290	1000	-	.	gene_id "MSTRG.79435"; transcript_id "MSTRG.79435.336"; exon_number "17";
chr17	StringTie	exon	69182675	69182808	1000	-	.	gene_id "MSTRG.79435"; transcript_id "MSTRG.79435.336"; exon_number "18";
chr17	StringTie	exon	69185477	69185643	1000	-	.	gene_id "MSTRG.79435"; transcript_id "MSTRG.79435.336"; exon_number "19";
chr17	StringTie	exon	69187681	69187879	1000	-	.	gene_id "MSTRG.79435"; transcript_id "MSTRG.79435.336"; exon_number "20";
chr17	StringTie	exon	69190358	69190477	1000	-	.	gene_id "MSTRG.79435"; transcript_id "MSTRG.79435.336"; exon_number "21";
chr17	StringTie	exon	69191176	69191315	1000	-	.	gene_id "MSTRG.79435"; transcript_id "MSTRG.79435.336"; exon_number "22";
chr17	StringTie	exon	69192563	69192653	1000	-	.	gene_id "MSTRG.79435"; transcript_id "MSTRG.79435.336"; exon_number "23";
chr17	StringTie	exon	69193110	69193248	1000	-	.	gene_id "MSTRG.79435"; transcript_id "MSTRG.79435.336"; exon_number "24";
chr17	StringTie	exon	69193493	69193612	1000	-	.	gene_id "MSTRG.79435"; transcript_id "MSTRG.79435.336"; exon_number "25";
chr17	StringTie	exon	69193814	69193989	1000	-	.	gene_id "MSTRG.79435"; transcript_id "MSTRG.79435.336"; exon_number "26";
chr17	StringTie	exon	69194385	69194495	1000	-	.	gene_id "MSTRG.79435"; transcript_id "MSTRG.79435.336"; exon_number "27";
chr17	StringTie	exon	69197064	69197122	1000	-	.	gene_id "MSTRG.79435"; transcript_id "MSTRG.79435.336"; exon_number "28";
chr17	StringTie	exon	69201500	69201668	1000	-	.	gene_id "MSTRG.79435"; transcript_id "MSTRG.79435.336"; exon_number "29";
chr17	StringTie	exon	69214704	69214851	1000	-	.	gene_id "MSTRG.79435"; transcript_id "MSTRG.79435.336"; exon_number "30";
chr17	StringTie	exon	69215815	69216000	1000	-	.	gene_id "MSTRG.79435"; transcript_id "MSTRG.79435.336"; exon_number "31";
chr17	StringTie	exon	69216217	69216358	1000	-	.	gene_id "MSTRG.79435"; transcript_id "MSTRG.79435.336"; exon_number "32";
chr17	StringTie	exon	69219545	69219771	1000	-	.	gene_id "MSTRG.79435"; transcript_id "MSTRG.79435.336"; exon_number "33";
chr17	StringTie	exon	69221792	69221895	1000	-	.	gene_id "MSTRG.79435"; transcript_id "MSTRG.79435.336"; exon_number "34";
chr17	StringTie	exon	69222533	69222697	1000	-	.	gene_id "MSTRG.79435"; transcript_id "MSTRG.79435.336"; exon_number "35";
chr17	StringTie	exon	69225325	69225529	1000	-	.	gene_id "MSTRG.79435"; transcript_id "MSTRG.79435.336"; exon_number "36";
chr17	StringTie	exon	69227145	69227285	1000	-	.	gene_id "MSTRG.79435"; transcript_id "MSTRG.79435.336"; exon_number "37";
chr17	StringTie	exon	69228581	69228860	1000	-	.	gene_id "MSTRG.79435"; transcript_id "MSTRG.79435.336"; exon_number "38";
chr17	StringTie	exon	69244529	69247644	1000	-	.	gene_id "MSTRG.79435"; transcript_id "MSTRG.79435.336"; exon_number "39";
chr17	StringTie	exon	69248262	69248317	1000	-	.	gene_id "MSTRG.79435"; transcript_id "MSTRG.79435.336"; exon_number "40";
chr17	StringTie	exon	69249905	69249984	1000	-	.	gene_id "MSTRG.79435"; transcript_id "MSTRG.79435.336"; exon_number "41";
chr17	StringTie	exon	69250472	69250621	1000	-	.	gene_id "MSTRG.79435"; transcript_id "MSTRG.79435.336"; exon_number "42";
chr17	StringTie	exon	69251747	69251866	1000	-	.	gene_id "MSTRG.79435"; transcript_id "MSTRG.79435.336"; exon_number "43";
chr17	StringTie	exon	69253573	69253667	1000	-	.	gene_id "MSTRG.79435"; transcript_id "MSTRG.79435.336"; exon_number "44";
chr17	StringTie	exon	69253794	69253869	1000	-	.	gene_id "MSTRG.79435"; transcript_id "MSTRG.79435.336"; exon_number "45";
chr17	StringTie	exon	69254315	69254490	1000	-	.	gene_id "MSTRG.79435"; transcript_id "MSTRG.79435.336"; exon_number "46";
chr17	StringTie	exon	69255543	69255634	1000	-	.	gene_id "MSTRG.79435"; transcript_id "MSTRG.79435.336"; exon_number "47";
chr17	StringTie	exon	69255733	69255850	1000	-	.	gene_id "MSTRG.79435"; transcript_id "MSTRG.79435.336"; exon_number "48";
chr17	StringTie	exon	69256157	69256283	1000	-	.	gene_id "MSTRG.79435"; transcript_id "MSTRG.79435.336"; exon_number "49";
chr17	StringTie	exon	69259706	69259797	1000	-	.	gene_id "MSTRG.79435"; transcript_id "MSTRG.79435.336"; exon_number "50";
chr17	StringTie	exon	69260338	69260412	1000	-	.	gene_id "MSTRG.79435"; transcript_id "MSTRG.79435.336"; exon_number "51";
chr17	StringTie	exon	69261125	69261259	1000	-	.	gene_id "MSTRG.79435"; transcript_id "MSTRG.79435.336"; exon_number "52";
chr17	StringTie	exon	69261635	69261748	1000	-	.	gene_id "MSTRG.79435"; transcript_id "MSTRG.79435.336"; exon_number "53";
chr17	StringTie	exon	69264735	69264905	1000	-	.	gene_id "MSTRG.79435"; transcript_id "MSTRG.79435.336"; exon_number "54";
chr17	StringTie	exon	69267943	69268056	1000	-	.	gene_id "MSTRG.79435"; transcript_id "MSTRG.79435.336"; exon_number "55";
chr17	StringTie	exon	69269426	69270309	1000	-	.	gene_id "MSTRG.79435"; transcript_id "MSTRG.79435.336"; exon_number "56";
chr17	StringTie	exon	69270613	69270750	1000	-	.	gene_id "MSTRG.79435"; transcript_id "MSTRG.79435.336"; exon_number "57";
chr17	StringTie	exon	69271162	69271289	1000	-	.	gene_id "MSTRG.79435"; transcript_id "MSTRG.79435.336"; exon_number "58";
chr17	StringTie	exon	69273959	69274128	1000	-	.	gene_id "MSTRG.79435"; transcript_id "MSTRG.79435.336"; exon_number "59";
chr17	StringTie	exon	69277641	69277842	1000	-	.	gene_id "MSTRG.79435"; transcript_id "MSTRG.79435.336"; exon_number "60";
chr17	StringTie	exon	69283953	69284072	1000	-	.	gene_id "MSTRG.79435"; transcript_id "MSTRG.79435.336"; exon_number "61";
chr17	StringTie	exon	69285388	69285420	1000	-	.	gene_id "MSTRG.79435"; transcript_id "MSTRG.79435.336"; exon_number "62";
chr17	StringTie	exon	69285898	69286037	1000	-	.	gene_id "MSTRG.79435"; transcript_id "MSTRG.79435.336"; exon_number "63";
chr17	StringTie	exon	69286221	69286311	1000	-	.	gene_id "MSTRG.79435"; transcript_id "MSTRG.79435.336"; exon_number "64";
chr17	StringTie	exon	69287613	69287751	1000	-	.	gene_id "MSTRG.79435"; transcript_id "MSTRG.79435.336"; exon_number "65";
chr17	StringTie	exon	69288515	69288698	1000	-	.	gene_id "MSTRG.79435"; transcript_id "MSTRG.79435.336"; exon_number "66";
chr17	StringTie	exon	69289177	69289296	1000	-	.	gene_id "MSTRG.79435"; transcript_id "MSTRG.79435.336"; exon_number "67";
chr17	StringTie	exon	69289862	69290037	1000	-	.	gene_id "MSTRG.79435"; transcript_id "MSTRG.79435.336"; exon_number "68";
chr17	StringTie	exon	69291216	69291326	1000	-	.	gene_id "MSTRG.79435"; transcript_id "MSTRG.79435.336"; exon_number "69";
chr17	StringTie	exon	69294655	69294713	1000	-	.	gene_id "MSTRG.79435"; transcript_id "MSTRG.79435.336"; exon_number "70";
chr17	StringTie	exon	69297191	69297359	1000	-	.	gene_id "MSTRG.79435"; transcript_id "MSTRG.79435.336"; exon_number "71";
chr17	StringTie	exon	69301139	69301286	1000	-	.	gene_id "MSTRG.79435"; transcript_id "MSTRG.79435.336"; exon_number "72";
chr17	StringTie	exon	69302718	69302906	1000	-	.	gene_id "MSTRG.79435"; transcript_id "MSTRG.79435.336"; exon_number "73";
chr17	StringTie	exon	69304669	69304810	1000	-	.	gene_id "MSTRG.79435"; transcript_id "MSTRG.79435.336"; exon_number "74";
chr17	StringTie	exon	69306725	69306954	1000	-	.	gene_id "MSTRG.79435"; transcript_id "MSTRG.79435.336"; exon_number "75";
chr17	StringTie	exon	69308280	69308368	1000	-	.	gene_id "MSTRG.79435"; transcript_id "MSTRG.79435.336"; exon_number "76";
chr17	StringTie	exon	69309262	69309423	1000	-	.	gene_id "MSTRG.79435"; transcript_id "MSTRG.79435.336"; exon_number "77";
chr17	StringTie	exon	69313092	69313296	1000	-	.	gene_id "MSTRG.79435"; transcript_id "MSTRG.79435.336"; exon_number "78";
chr17	StringTie	exon	69314314	69314430	1000	-	.	gene_id "MSTRG.79435"; transcript_id "MSTRG.79435.336"; exon_number "79";
chr17	StringTie	exon	69317705	69317823	1000	-	.	gene_id "MSTRG.79435"; transcript_id "MSTRG.79435.336"; exon_number "80";
chr17	StringTie	exon	69323739	69323865	1000	-	.	gene_id "MSTRG.79435"; transcript_id "MSTRG.79435.336"; exon_number "81";
chr17	StringTie	exon	69325699	69325817	1000	-	.	gene_id "MSTRG.79435"; transcript_id "MSTRG.79435.336"; exon_number "82";
chr17	StringTie	transcript	69147134	69182285	1000	-	.	gene_id "MSTRG.79435"; transcript_id "MSTRG.79435.337";
chr17	StringTie	exon	69147134	69148925	1000	-	.	gene_id "MSTRG.79435"; transcript_id "MSTRG.79435.337"; exon_number "1";
chr17	StringTie	exon	69149033	69149088	1000	-	.	gene_id "MSTRG.79435"; transcript_id "MSTRG.79435.337"; exon_number "2";
chr17	StringTie	exon	69149988	69150063	1000	-	.	gene_id "MSTRG.79435"; transcript_id "MSTRG.79435.337"; exon_number "3";
chr17	StringTie	exon	69152043	69152183	1000	-	.	gene_id "MSTRG.79435"; transcript_id "MSTRG.79435.337"; exon_number "4";
chr17	StringTie	exon	69152362	69152481	1000	-	.	gene_id "MSTRG.79435"; transcript_id "MSTRG.79435.337"; exon_number "5";
chr17	StringTie	exon	69153305	69154009	1000	-	.	gene_id "MSTRG.79435"; transcript_id "MSTRG.79435.337"; exon_number "6";
chr17	StringTie	exon	69154235	69154326	1000	-	.	gene_id "MSTRG.79435"; transcript_id "MSTRG.79435.337"; exon_number "7";
chr17	StringTie	exon	69155019	69155136	1000	-	.	gene_id "MSTRG.79435"; transcript_id "MSTRG.79435.337"; exon_number "8";
chr17	StringTie	exon	69155805	69155925	1000	-	.	gene_id "MSTRG.79435"; transcript_id "MSTRG.79435.337"; exon_number "9";
chr17	StringTie	exon	69156832	69156923	1000	-	.	gene_id "MSTRG.79435"; transcript_id "MSTRG.79435.337"; exon_number "10";
chr17	StringTie	exon	69164074	69164154	1000	-	.	gene_id "MSTRG.79435"; transcript_id "MSTRG.79435.337"; exon_number "11";
chr17	StringTie	exon	69164964	69165083	1000	-	.	gene_id "MSTRG.79435"; transcript_id "MSTRG.79435.337"; exon_number "12";
chr17	StringTie	exon	69175406	69175513	1000	-	.	gene_id "MSTRG.79435"; transcript_id "MSTRG.79435.337"; exon_number "13";
chr17	StringTie	exon	69178920	69179008	1000	-	.	gene_id "MSTRG.79435"; transcript_id "MSTRG.79435.337"; exon_number "14";
chr17	StringTie	exon	69182153	69182285	1000	-	.	gene_id "MSTRG.79435"; transcript_id "MSTRG.79435.337"; exon_number "15";
chr17	StringTie	transcript	69147134	69327160	1000	-	.	gene_id "MSTRG.79435"; transcript_id "MSTRG.79435.338";
chr17	StringTie	exon	69147134	69148925	1000	-	.	gene_id "MSTRG.79435"; transcript_id "MSTRG.79435.338"; exon_number "1";
chr17	StringTie	exon	69149033	69149088	1000	-	.	gene_id "MSTRG.79435"; transcript_id "MSTRG.79435.338"; exon_number "2";
chr17	StringTie	exon	69149984	69150063	1000	-	.	gene_id "MSTRG.79435"; transcript_id "MSTRG.79435.338"; exon_number "3";
chr17	StringTie	exon	69152043	69152183	1000	-	.	gene_id "MSTRG.79435"; transcript_id "MSTRG.79435.338"; exon_number "4";
chr17	StringTie	exon	69152362	69152481	1000	-	.	gene_id "MSTRG.79435"; transcript_id "MSTRG.79435.338"; exon_number "5";
chr17	StringTie	exon	69153305	69153399	1000	-	.	gene_id "MSTRG.79435"; transcript_id "MSTRG.79435.338"; exon_number "6";
chr17	StringTie	exon	69153471	69153546	1000	-	.	gene_id "MSTRG.79435"; transcript_id "MSTRG.79435.338"; exon_number "7";
chr17	StringTie	exon	69153831	69154009	1000	-	.	gene_id "MSTRG.79435"; transcript_id "MSTRG.79435.338"; exon_number "8";
chr17	StringTie	exon	69154235	69154326	1000	-	.	gene_id "MSTRG.79435"; transcript_id "MSTRG.79435.338"; exon_number "9";
chr17	StringTie	exon	69155019	69155136	1000	-	.	gene_id "MSTRG.79435"; transcript_id "MSTRG.79435.338"; exon_number "10";
chr17	StringTie	exon	69155805	69155925	1000	-	.	gene_id "MSTRG.79435"; transcript_id "MSTRG.79435.338"; exon_number "11";
chr17	StringTie	exon	69156832	69156923	1000	-	.	gene_id "MSTRG.79435"; transcript_id "MSTRG.79435.338"; exon_number "12";
chr17	StringTie	exon	69164074	69164154	1000	-	.	gene_id "MSTRG.79435"; transcript_id "MSTRG.79435.338"; exon_number "13";
chr17	StringTie	exon	69164964	69165083	1000	-	.	gene_id "MSTRG.79435"; transcript_id "MSTRG.79435.338"; exon_number "14";
chr17	StringTie	exon	69174281	69174394	1000	-	.	gene_id "MSTRG.79435"; transcript_id "MSTRG.79435.338"; exon_number "15";
chr17	StringTie	exon	69174607	69174777	1000	-	.	gene_id "MSTRG.79435"; transcript_id "MSTRG.79435.338"; exon_number "16";
chr17	StringTie	exon	69175406	69175513	1000	-	.	gene_id "MSTRG.79435"; transcript_id "MSTRG.79435.338"; exon_number "17";
chr17	StringTie	exon	69182153	69182290	1000	-	.	gene_id "MSTRG.79435"; transcript_id "MSTRG.79435.338"; exon_number "18";
chr17	StringTie	exon	69182675	69182808	1000	-	.	gene_id "MSTRG.79435"; transcript_id "MSTRG.79435.338"; exon_number "19";
chr17	StringTie	exon	69185477	69185643	1000	-	.	gene_id "MSTRG.79435"; transcript_id "MSTRG.79435.338"; exon_number "20";
chr17	StringTie	exon	69187681	69187879	1000	-	.	gene_id "MSTRG.79435"; transcript_id "MSTRG.79435.338"; exon_number "21";
chr17	StringTie	exon	69190358	69190477	1000	-	.	gene_id "MSTRG.79435"; transcript_id "MSTRG.79435.338"; exon_number "22";
chr17	StringTie	exon	69191176	69191315	1000	-	.	gene_id "MSTRG.79435"; transcript_id "MSTRG.79435.338"; exon_number "23";
chr17	StringTie	exon	69192563	69192653	1000	-	.	gene_id "MSTRG.79435"; transcript_id "MSTRG.79435.338"; exon_number "24";
chr17	StringTie	exon	69193110	69193248	1000	-	.	gene_id "MSTRG.79435"; transcript_id "MSTRG.79435.338"; exon_number "25";
chr17	StringTie	exon	69193493	69193612	1000	-	.	gene_id "MSTRG.79435"; transcript_id "MSTRG.79435.338"; exon_number "26";
chr17	StringTie	exon	69193814	69193989	1000	-	.	gene_id "MSTRG.79435"; transcript_id "MSTRG.79435.338"; exon_number "27";
chr17	StringTie	exon	69194385	69194495	1000	-	.	gene_id "MSTRG.79435"; transcript_id "MSTRG.79435.338"; exon_number "28";
chr17	StringTie	exon	69197064	69197122	1000	-	.	gene_id "MSTRG.79435"; transcript_id "MSTRG.79435.338"; exon_number "29";
chr17	StringTie	exon	69201500	69201668	1000	-	.	gene_id "MSTRG.79435"; transcript_id "MSTRG.79435.338"; exon_number "30";
chr17	StringTie	exon	69214704	69214851	1000	-	.	gene_id "MSTRG.79435"; transcript_id "MSTRG.79435.338"; exon_number "31";
chr17	StringTie	exon	69215815	69216000	1000	-	.	gene_id "MSTRG.79435"; transcript_id "MSTRG.79435.338"; exon_number "32";
chr17	StringTie	exon	69216217	69216358	1000	-	.	gene_id "MSTRG.79435"; transcript_id "MSTRG.79435.338"; exon_number "33";
chr17	StringTie	exon	69219545	69219771	1000	-	.	gene_id "MSTRG.79435"; transcript_id "MSTRG.79435.338"; exon_number "34";
chr17	StringTie	exon	69221792	69221895	1000	-	.	gene_id "MSTRG.79435"; transcript_id "MSTRG.79435.338"; exon_number "35";
chr17	StringTie	exon	69222533	69222697	1000	-	.	gene_id "MSTRG.79435"; transcript_id "MSTRG.79435.338"; exon_number "36";
chr17	StringTie	exon	69225325	69225529	1000	-	.	gene_id "MSTRG.79435"; transcript_id "MSTRG.79435.338"; exon_number "37";
chr17	StringTie	exon	69227145	69227285	1000	-	.	gene_id "MSTRG.79435"; transcript_id "MSTRG.79435.338"; exon_number "38";
chr17	StringTie	exon	69228581	69228860	1000	-	.	gene_id "MSTRG.79435"; transcript_id "MSTRG.79435.338"; exon_number "39";
chr17	StringTie	exon	69244529	69247644	1000	-	.	gene_id "MSTRG.79435"; transcript_id "MSTRG.79435.338"; exon_number "40";
chr17	StringTie	exon	69248262	69248317	1000	-	.	gene_id "MSTRG.79435"; transcript_id "MSTRG.79435.338"; exon_number "41";
chr17	StringTie	exon	69249905	69249984	1000	-	.	gene_id "MSTRG.79435"; transcript_id "MSTRG.79435.338"; exon_number "42";
chr17	StringTie	exon	69250472	69250621	1000	-	.	gene_id "MSTRG.79435"; transcript_id "MSTRG.79435.338"; exon_number "43";
chr17	StringTie	exon	69251747	69251866	1000	-	.	gene_id "MSTRG.79435"; transcript_id "MSTRG.79435.338"; exon_number "44";
chr17	StringTie	exon	69253573	69253667	1000	-	.	gene_id "MSTRG.79435"; transcript_id "MSTRG.79435.338"; exon_number "45";
chr17	StringTie	exon	69253794	69253869	1000	-	.	gene_id "MSTRG.79435"; transcript_id "MSTRG.79435.338"; exon_number "46";
chr17	StringTie	exon	69254315	69254490	1000	-	.	gene_id "MSTRG.79435"; transcript_id "MSTRG.79435.338"; exon_number "47";
chr17	StringTie	exon	69255543	69255634	1000	-	.	gene_id "MSTRG.79435"; transcript_id "MSTRG.79435.338"; exon_number "48";
chr17	StringTie	exon	69255733	69255850	1000	-	.	gene_id "MSTRG.79435"; transcript_id "MSTRG.79435.338"; exon_number "49";
chr17	StringTie	exon	69256157	69256283	1000	-	.	gene_id "MSTRG.79435"; transcript_id "MSTRG.79435.338"; exon_number "50";
chr17	StringTie	exon	69259706	69259797	1000	-	.	gene_id "MSTRG.79435"; transcript_id "MSTRG.79435.338"; exon_number "51";
chr17	StringTie	exon	69260338	69260412	1000	-	.	gene_id "MSTRG.79435"; transcript_id "MSTRG.79435.338"; exon_number "52";
chr17	StringTie	exon	69261125	69261259	1000	-	.	gene_id "MSTRG.79435"; transcript_id "MSTRG.79435.338"; exon_number "53";
chr17	StringTie	exon	69261635	69261748	1000	-	.	gene_id "MSTRG.79435"; transcript_id "MSTRG.79435.338"; exon_number "54";
chr17	StringTie	exon	69264735	69264905	1000	-	.	gene_id "MSTRG.79435"; transcript_id "MSTRG.79435.338"; exon_number "55";
chr17	StringTie	exon	69267943	69268056	1000	-	.	gene_id "MSTRG.79435"; transcript_id "MSTRG.79435.338"; exon_number "56";
chr17	StringTie	exon	69270613	69270750	1000	-	.	gene_id "MSTRG.79435"; transcript_id "MSTRG.79435.338"; exon_number "57";
chr17	StringTie	exon	69271162	69271289	1000	-	.	gene_id "MSTRG.79435"; transcript_id "MSTRG.79435.338"; exon_number "58";
chr17	StringTie	exon	69273943	69274128	1000	-	.	gene_id "MSTRG.79435"; transcript_id "MSTRG.79435.338"; exon_number "59";
chr17	StringTie	exon	69277641	69277842	1000	-	.	gene_id "MSTRG.79435"; transcript_id "MSTRG.79435.338"; exon_number "60";
chr17	StringTie	exon	69283953	69284072	1000	-	.	gene_id "MSTRG.79435"; transcript_id "MSTRG.79435.338"; exon_number "61";
chr17	StringTie	exon	69285898	69286037	1000	-	.	gene_id "MSTRG.79435"; transcript_id "MSTRG.79435.338"; exon_number "62";
chr17	StringTie	exon	69286221	69286311	1000	-	.	gene_id "MSTRG.79435"; transcript_id "MSTRG.79435.338"; exon_number "63";
chr17	StringTie	exon	69287613	69287751	1000	-	.	gene_id "MSTRG.79435"; transcript_id "MSTRG.79435.338"; exon_number "64";
chr17	StringTie	exon	69289177	69289296	1000	-	.	gene_id "MSTRG.79435"; transcript_id "MSTRG.79435.338"; exon_number "65";
chr17	StringTie	exon	69289862	69290037	1000	-	.	gene_id "MSTRG.79435"; transcript_id "MSTRG.79435.338"; exon_number "66";
chr17	StringTie	exon	69291216	69291326	1000	-	.	gene_id "MSTRG.79435"; transcript_id "MSTRG.79435.338"; exon_number "67";
chr17	StringTie	exon	69294655	69294713	1000	-	.	gene_id "MSTRG.79435"; transcript_id "MSTRG.79435.338"; exon_number "68";
chr17	StringTie	exon	69297191	69297359	1000	-	.	gene_id "MSTRG.79435"; transcript_id "MSTRG.79435.338"; exon_number "69";
chr17	StringTie	exon	69301139	69301286	1000	-	.	gene_id "MSTRG.79435"; transcript_id "MSTRG.79435.338"; exon_number "70";
chr17	StringTie	exon	69302718	69302906	1000	-	.	gene_id "MSTRG.79435"; transcript_id "MSTRG.79435.338"; exon_number "71";
chr17	StringTie	exon	69304669	69304810	1000	-	.	gene_id "MSTRG.79435"; transcript_id "MSTRG.79435.338"; exon_number "72";
chr17	StringTie	exon	69306725	69306954	1000	-	.	gene_id "MSTRG.79435"; transcript_id "MSTRG.79435.338"; exon_number "73";
chr17	StringTie	exon	69308280	69308368	1000	-	.	gene_id "MSTRG.79435"; transcript_id "MSTRG.79435.338"; exon_number "74";
chr17	StringTie	exon	69309262	69309423	1000	-	.	gene_id "MSTRG.79435"; transcript_id "MSTRG.79435.338"; exon_number "75";
chr17	StringTie	exon	69313092	69313296	1000	-	.	gene_id "MSTRG.79435"; transcript_id "MSTRG.79435.338"; exon_number "76";
chr17	StringTie	exon	69314314	69314430	1000	-	.	gene_id "MSTRG.79435"; transcript_id "MSTRG.79435.338"; exon_number "77";
chr17	StringTie	exon	69323739	69323865	1000	-	.	gene_id "MSTRG.79435"; transcript_id "MSTRG.79435.338"; exon_number "78";
chr17	StringTie	exon	69325699	69325817	1000	-	.	gene_id "MSTRG.79435"; transcript_id "MSTRG.79435.338"; exon_number "79";
chr17	StringTie	exon	69327052	69327160	1000	-	.	gene_id "MSTRG.79435"; transcript_id "MSTRG.79435.338"; exon_number "80";
chr17	StringTie	transcript	69147135	69327184	1000	-	.	gene_id "MSTRG.79435"; transcript_id "MSTRG.79435.339";
chr17	StringTie	exon	69147135	69148925	1000	-	.	gene_id "MSTRG.79435"; transcript_id "MSTRG.79435.339"; exon_number "1";
chr17	StringTie	exon	69149033	69149088	1000	-	.	gene_id "MSTRG.79435"; transcript_id "MSTRG.79435.339"; exon_number "2";
chr17	StringTie	exon	69149984	69150063	1000	-	.	gene_id "MSTRG.79435"; transcript_id "MSTRG.79435.339"; exon_number "3";
chr17	StringTie	exon	69152043	69152183	1000	-	.	gene_id "MSTRG.79435"; transcript_id "MSTRG.79435.339"; exon_number "4";
chr17	StringTie	exon	69152362	69152481	1000	-	.	gene_id "MSTRG.79435"; transcript_id "MSTRG.79435.339"; exon_number "5";
chr17	StringTie	exon	69153305	69153399	1000	-	.	gene_id "MSTRG.79435"; transcript_id "MSTRG.79435.339"; exon_number "6";
chr17	StringTie	exon	69153471	69153546	1000	-	.	gene_id "MSTRG.79435"; transcript_id "MSTRG.79435.339"; exon_number "7";
chr17	StringTie	exon	69153831	69154009	1000	-	.	gene_id "MSTRG.79435"; transcript_id "MSTRG.79435.339"; exon_number "8";
chr17	StringTie	exon	69154235	69154326	1000	-	.	gene_id "MSTRG.79435"; transcript_id "MSTRG.79435.339"; exon_number "9";
chr17	StringTie	exon	69155019	69155136	1000	-	.	gene_id "MSTRG.79435"; transcript_id "MSTRG.79435.339"; exon_number "10";
chr17	StringTie	exon	69155805	69155925	1000	-	.	gene_id "MSTRG.79435"; transcript_id "MSTRG.79435.339"; exon_number "11";
chr17	StringTie	exon	69156832	69156923	1000	-	.	gene_id "MSTRG.79435"; transcript_id "MSTRG.79435.339"; exon_number "12";
chr17	StringTie	exon	69164074	69164154	1000	-	.	gene_id "MSTRG.79435"; transcript_id "MSTRG.79435.339"; exon_number "13";
chr17	StringTie	exon	69164964	69165083	1000	-	.	gene_id "MSTRG.79435"; transcript_id "MSTRG.79435.339"; exon_number "14";
chr17	StringTie	exon	69174281	69174394	1000	-	.	gene_id "MSTRG.79435"; transcript_id "MSTRG.79435.339"; exon_number "15";
chr17	StringTie	exon	69174607	69174777	1000	-	.	gene_id "MSTRG.79435"; transcript_id "MSTRG.79435.339"; exon_number "16";
chr17	StringTie	exon	69175406	69175513	1000	-	.	gene_id "MSTRG.79435"; transcript_id "MSTRG.79435.339"; exon_number "17";
chr17	StringTie	exon	69182153	69182290	1000	-	.	gene_id "MSTRG.79435"; transcript_id "MSTRG.79435.339"; exon_number "18";
chr17	StringTie	exon	69182675	69182808	1000	-	.	gene_id "MSTRG.79435"; transcript_id "MSTRG.79435.339"; exon_number "19";
chr17	StringTie	exon	69185477	69185643	1000	-	.	gene_id "MSTRG.79435"; transcript_id "MSTRG.79435.339"; exon_number "20";
chr17	StringTie	exon	69187681	69187879	1000	-	.	gene_id "MSTRG.79435"; transcript_id "MSTRG.79435.339"; exon_number "21";
chr17	StringTie	exon	69190358	69190477	1000	-	.	gene_id "MSTRG.79435"; transcript_id "MSTRG.79435.339"; exon_number "22";
chr17	StringTie	exon	69191176	69191315	1000	-	.	gene_id "MSTRG.79435"; transcript_id "MSTRG.79435.339"; exon_number "23";
chr17	StringTie	exon	69192563	69192653	1000	-	.	gene_id "MSTRG.79435"; transcript_id "MSTRG.79435.339"; exon_number "24";
chr17	StringTie	exon	69193110	69193248	1000	-	.	gene_id "MSTRG.79435"; transcript_id "MSTRG.79435.339"; exon_number "25";
chr17	StringTie	exon	69193493	69193612	1000	-	.	gene_id "MSTRG.79435"; transcript_id "MSTRG.79435.339"; exon_number "26";
chr17	StringTie	exon	69193814	69193989	1000	-	.	gene_id "MSTRG.79435"; transcript_id "MSTRG.79435.339"; exon_number "27";
chr17	StringTie	exon	69194385	69194495	1000	-	.	gene_id "MSTRG.79435"; transcript_id "MSTRG.79435.339"; exon_number "28";
chr17	StringTie	exon	69197064	69197122	1000	-	.	gene_id "MSTRG.79435"; transcript_id "MSTRG.79435.339"; exon_number "29";
chr17	StringTie	exon	69201500	69201668	1000	-	.	gene_id "MSTRG.79435"; transcript_id "MSTRG.79435.339"; exon_number "30";
chr17	StringTie	exon	69214704	69214851	1000	-	.	gene_id "MSTRG.79435"; transcript_id "MSTRG.79435.339"; exon_number "31";
chr17	StringTie	exon	69215815	69216000	1000	-	.	gene_id "MSTRG.79435"; transcript_id "MSTRG.79435.339"; exon_number "32";
chr17	StringTie	exon	69216217	69216358	1000	-	.	gene_id "MSTRG.79435"; transcript_id "MSTRG.79435.339"; exon_number "33";
chr17	StringTie	exon	69219545	69219771	1000	-	.	gene_id "MSTRG.79435"; transcript_id "MSTRG.79435.339"; exon_number "34";
chr17	StringTie	exon	69221792	69221895	1000	-	.	gene_id "MSTRG.79435"; transcript_id "MSTRG.79435.339"; exon_number "35";
chr17	StringTie	exon	69222533	69222697	1000	-	.	gene_id "MSTRG.79435"; transcript_id "MSTRG.79435.339"; exon_number "36";
chr17	StringTie	exon	69225325	69225529	1000	-	.	gene_id "MSTRG.79435"; transcript_id "MSTRG.79435.339"; exon_number "37";
chr17	StringTie	exon	69227145	69227285	1000	-	.	gene_id "MSTRG.79435"; transcript_id "MSTRG.79435.339"; exon_number "38";
chr17	StringTie	exon	69228581	69228860	1000	-	.	gene_id "MSTRG.79435"; transcript_id "MSTRG.79435.339"; exon_number "39";
chr17	StringTie	exon	69244529	69247644	1000	-	.	gene_id "MSTRG.79435"; transcript_id "MSTRG.79435.339"; exon_number "40";
chr17	StringTie	exon	69248262	69248317	1000	-	.	gene_id "MSTRG.79435"; transcript_id "MSTRG.79435.339"; exon_number "41";
chr17	StringTie	exon	69249905	69249984	1000	-	.	gene_id "MSTRG.79435"; transcript_id "MSTRG.79435.339"; exon_number "42";
chr17	StringTie	exon	69250472	69250621	1000	-	.	gene_id "MSTRG.79435"; transcript_id "MSTRG.79435.339"; exon_number "43";
chr17	StringTie	exon	69251747	69251866	1000	-	.	gene_id "MSTRG.79435"; transcript_id "MSTRG.79435.339"; exon_number "44";
chr17	StringTie	exon	69253573	69253667	1000	-	.	gene_id "MSTRG.79435"; transcript_id "MSTRG.79435.339"; exon_number "45";
chr17	StringTie	exon	69253794	69253869	1000	-	.	gene_id "MSTRG.79435"; transcript_id "MSTRG.79435.339"; exon_number "46";
chr17	StringTie	exon	69254315	69254490	1000	-	.	gene_id "MSTRG.79435"; transcript_id "MSTRG.79435.339"; exon_number "47";
chr17	StringTie	exon	69255543	69255634	1000	-	.	gene_id "MSTRG.79435"; transcript_id "MSTRG.79435.339"; exon_number "48";
chr17	StringTie	exon	69255733	69255850	1000	-	.	gene_id "MSTRG.79435"; transcript_id "MSTRG.79435.339"; exon_number "49";
chr17	StringTie	exon	69256157	69256283	1000	-	.	gene_id "MSTRG.79435"; transcript_id "MSTRG.79435.339"; exon_number "50";
chr17	StringTie	exon	69259706	69259797	1000	-	.	gene_id "MSTRG.79435"; transcript_id "MSTRG.79435.339"; exon_number "51";
chr17	StringTie	exon	69260338	69260412	1000	-	.	gene_id "MSTRG.79435"; transcript_id "MSTRG.79435.339"; exon_number "52";
chr17	StringTie	exon	69261125	69261259	1000	-	.	gene_id "MSTRG.79435"; transcript_id "MSTRG.79435.339"; exon_number "53";
chr17	StringTie	exon	69261635	69261748	1000	-	.	gene_id "MSTRG.79435"; transcript_id "MSTRG.79435.339"; exon_number "54";
chr17	StringTie	exon	69264735	69264905	1000	-	.	gene_id "MSTRG.79435"; transcript_id "MSTRG.79435.339"; exon_number "55";
chr17	StringTie	exon	69267943	69268056	1000	-	.	gene_id "MSTRG.79435"; transcript_id "MSTRG.79435.339"; exon_number "56";
chr17	StringTie	exon	69270613	69270750	1000	-	.	gene_id "MSTRG.79435"; transcript_id "MSTRG.79435.339"; exon_number "57";
chr17	StringTie	exon	69271162	69271289	1000	-	.	gene_id "MSTRG.79435"; transcript_id "MSTRG.79435.339"; exon_number "58";
chr17	StringTie	exon	69273959	69274128	1000	-	.	gene_id "MSTRG.79435"; transcript_id "MSTRG.79435.339"; exon_number "59";
chr17	StringTie	exon	69277641	69277842	1000	-	.	gene_id "MSTRG.79435"; transcript_id "MSTRG.79435.339"; exon_number "60";
chr17	StringTie	exon	69283953	69284072	1000	-	.	gene_id "MSTRG.79435"; transcript_id "MSTRG.79435.339"; exon_number "61";
chr17	StringTie	exon	69285898	69286037	1000	-	.	gene_id "MSTRG.79435"; transcript_id "MSTRG.79435.339"; exon_number "62";
chr17	StringTie	exon	69286221	69286311	1000	-	.	gene_id "MSTRG.79435"; transcript_id "MSTRG.79435.339"; exon_number "63";
chr17	StringTie	exon	69287613	69287751	1000	-	.	gene_id "MSTRG.79435"; transcript_id "MSTRG.79435.339"; exon_number "64";
chr17	StringTie	exon	69289177	69289296	1000	-	.	gene_id "MSTRG.79435"; transcript_id "MSTRG.79435.339"; exon_number "65";
chr17	StringTie	exon	69289862	69290037	1000	-	.	gene_id "MSTRG.79435"; transcript_id "MSTRG.79435.339"; exon_number "66";
chr17	StringTie	exon	69291216	69291326	1000	-	.	gene_id "MSTRG.79435"; transcript_id "MSTRG.79435.339"; exon_number "67";
chr17	StringTie	exon	69294655	69294713	1000	-	.	gene_id "MSTRG.79435"; transcript_id "MSTRG.79435.339"; exon_number "68";
chr17	StringTie	exon	69297191	69297359	1000	-	.	gene_id "MSTRG.79435"; transcript_id "MSTRG.79435.339"; exon_number "69";
chr17	StringTie	exon	69301139	69301286	1000	-	.	gene_id "MSTRG.79435"; transcript_id "MSTRG.79435.339"; exon_number "70";
chr17	StringTie	exon	69302718	69302906	1000	-	.	gene_id "MSTRG.79435"; transcript_id "MSTRG.79435.339"; exon_number "71";
chr17	StringTie	exon	69304669	69304810	1000	-	.	gene_id "MSTRG.79435"; transcript_id "MSTRG.79435.339"; exon_number "72";
chr17	StringTie	exon	69306725	69306954	1000	-	.	gene_id "MSTRG.79435"; transcript_id "MSTRG.79435.339"; exon_number "73";
chr17	StringTie	exon	69308280	69308368	1000	-	.	gene_id "MSTRG.79435"; transcript_id "MSTRG.79435.339"; exon_number "74";
chr17	StringTie	exon	69309262	69309423	1000	-	.	gene_id "MSTRG.79435"; transcript_id "MSTRG.79435.339"; exon_number "75";
chr17	StringTie	exon	69313092	69313296	1000	-	.	gene_id "MSTRG.79435"; transcript_id "MSTRG.79435.339"; exon_number "76";
chr17	StringTie	exon	69314314	69314430	1000	-	.	gene_id "MSTRG.79435"; transcript_id "MSTRG.79435.339"; exon_number "77";
chr17	StringTie	exon	69325699	69325815	1000	-	.	gene_id "MSTRG.79435"; transcript_id "MSTRG.79435.339"; exon_number "78";
chr17	StringTie	exon	69327052	69327184	1000	-	.	gene_id "MSTRG.79435"; transcript_id "MSTRG.79435.339"; exon_number "79";
chr17	StringTie	transcript	68974349	69061166	1000	-	.	gene_id "MSTRG.79435"; transcript_id "MSTRG.79435.34";
chr17	StringTie	exon	68974349	68976013	1000	-	.	gene_id "MSTRG.79435"; transcript_id "MSTRG.79435.34"; exon_number "1";
chr17	StringTie	exon	68976135	68976190	1000	-	.	gene_id "MSTRG.79435"; transcript_id "MSTRG.79435.34"; exon_number "2";
chr17	StringTie	exon	68982562	68982641	1000	-	.	gene_id "MSTRG.79435"; transcript_id "MSTRG.79435.34"; exon_number "3";
chr17	StringTie	exon	68983709	68983849	1000	-	.	gene_id "MSTRG.79435"; transcript_id "MSTRG.79435.34"; exon_number "4";
chr17	StringTie	exon	68984056	68984175	1000	-	.	gene_id "MSTRG.79435"; transcript_id "MSTRG.79435.34"; exon_number "5";
chr17	StringTie	exon	68984885	68985128	1000	-	.	gene_id "MSTRG.79435"; transcript_id "MSTRG.79435.34"; exon_number "6";
chr17	StringTie	exon	68986164	68989930	1000	-	.	gene_id "MSTRG.79435"; transcript_id "MSTRG.79435.34"; exon_number "7";
chr17	StringTie	exon	68990837	68990957	1000	-	.	gene_id "MSTRG.79435"; transcript_id "MSTRG.79435.34"; exon_number "8";
chr17	StringTie	exon	68992175	68992266	1000	-	.	gene_id "MSTRG.79435"; transcript_id "MSTRG.79435.34"; exon_number "9";
chr17	StringTie	exon	68993016	68996014	1000	-	.	gene_id "MSTRG.79435"; transcript_id "MSTRG.79435.34"; exon_number "10";
chr17	StringTie	exon	69007759	69007872	1000	-	.	gene_id "MSTRG.79435"; transcript_id "MSTRG.79435.34"; exon_number "11";
chr17	StringTie	exon	69008062	69008235	1000	-	.	gene_id "MSTRG.79435"; transcript_id "MSTRG.79435.34"; exon_number "12";
chr17	StringTie	exon	69011976	69012083	1000	-	.	gene_id "MSTRG.79435"; transcript_id "MSTRG.79435.34"; exon_number "13";
chr17	StringTie	exon	69016253	69016390	1000	-	.	gene_id "MSTRG.79435"; transcript_id "MSTRG.79435.34"; exon_number "14";
chr17	StringTie	exon	69017656	69017789	1000	-	.	gene_id "MSTRG.79435"; transcript_id "MSTRG.79435.34"; exon_number "15";
chr17	StringTie	exon	69018413	69018579	1000	-	.	gene_id "MSTRG.79435"; transcript_id "MSTRG.79435.34"; exon_number "16";
chr17	StringTie	exon	69020388	69020586	1000	-	.	gene_id "MSTRG.79435"; transcript_id "MSTRG.79435.34"; exon_number "17";
chr17	StringTie	exon	69021742	69021861	1000	-	.	gene_id "MSTRG.79435"; transcript_id "MSTRG.79435.34"; exon_number "18";
chr17	StringTie	exon	69024214	69024353	1000	-	.	gene_id "MSTRG.79435"; transcript_id "MSTRG.79435.34"; exon_number "19";
chr17	StringTie	exon	69026377	69026467	1000	-	.	gene_id "MSTRG.79435"; transcript_id "MSTRG.79435.34"; exon_number "20";
chr17	StringTie	exon	69026976	69027114	1000	-	.	gene_id "MSTRG.79435"; transcript_id "MSTRG.79435.34"; exon_number "21";
chr17	StringTie	exon	69027330	69027449	1000	-	.	gene_id "MSTRG.79435"; transcript_id "MSTRG.79435.34"; exon_number "22";
chr17	StringTie	exon	69027640	69027815	1000	-	.	gene_id "MSTRG.79435"; transcript_id "MSTRG.79435.34"; exon_number "23";
chr17	StringTie	exon	69028535	69028645	1000	-	.	gene_id "MSTRG.79435"; transcript_id "MSTRG.79435.34"; exon_number "24";
chr17	StringTie	exon	69029169	69029227	1000	-	.	gene_id "MSTRG.79435"; transcript_id "MSTRG.79435.34"; exon_number "25";
chr17	StringTie	exon	69032108	69032276	1000	-	.	gene_id "MSTRG.79435"; transcript_id "MSTRG.79435.34"; exon_number "26";
chr17	StringTie	exon	69033726	69033873	1000	-	.	gene_id "MSTRG.79435"; transcript_id "MSTRG.79435.34"; exon_number "27";
chr17	StringTie	exon	69035246	69035431	1000	-	.	gene_id "MSTRG.79435"; transcript_id "MSTRG.79435.34"; exon_number "28";
chr17	StringTie	exon	69035660	69035801	1000	-	.	gene_id "MSTRG.79435"; transcript_id "MSTRG.79435.34"; exon_number "29";
chr17	StringTie	exon	69043489	69043715	1000	-	.	gene_id "MSTRG.79435"; transcript_id "MSTRG.79435.34"; exon_number "30";
chr17	StringTie	exon	69044497	69044647	1000	-	.	gene_id "MSTRG.79435"; transcript_id "MSTRG.79435.34"; exon_number "31";
chr17	StringTie	exon	69045172	69045336	1000	-	.	gene_id "MSTRG.79435"; transcript_id "MSTRG.79435.34"; exon_number "32";
chr17	StringTie	exon	69051031	69051139	1000	-	.	gene_id "MSTRG.79435"; transcript_id "MSTRG.79435.34"; exon_number "33";
chr17	StringTie	exon	69060866	69061166	1000	-	.	gene_id "MSTRG.79435"; transcript_id "MSTRG.79435.34"; exon_number "34";
chr17	StringTie	transcript	69147135	69327168	1000	-	.	gene_id "MSTRG.79435"; transcript_id "MSTRG.79435.340";
chr17	StringTie	exon	69147135	69148925	1000	-	.	gene_id "MSTRG.79435"; transcript_id "MSTRG.79435.340"; exon_number "1";
chr17	StringTie	exon	69149033	69149088	1000	-	.	gene_id "MSTRG.79435"; transcript_id "MSTRG.79435.340"; exon_number "2";
chr17	StringTie	exon	69149984	69150063	1000	-	.	gene_id "MSTRG.79435"; transcript_id "MSTRG.79435.340"; exon_number "3";
chr17	StringTie	exon	69152043	69152183	1000	-	.	gene_id "MSTRG.79435"; transcript_id "MSTRG.79435.340"; exon_number "4";
chr17	StringTie	exon	69152362	69152481	1000	-	.	gene_id "MSTRG.79435"; transcript_id "MSTRG.79435.340"; exon_number "5";
chr17	StringTie	exon	69153305	69153399	1000	-	.	gene_id "MSTRG.79435"; transcript_id "MSTRG.79435.340"; exon_number "6";
chr17	StringTie	exon	69153471	69153546	1000	-	.	gene_id "MSTRG.79435"; transcript_id "MSTRG.79435.340"; exon_number "7";
chr17	StringTie	exon	69153831	69154009	1000	-	.	gene_id "MSTRG.79435"; transcript_id "MSTRG.79435.340"; exon_number "8";
chr17	StringTie	exon	69154235	69154326	1000	-	.	gene_id "MSTRG.79435"; transcript_id "MSTRG.79435.340"; exon_number "9";
chr17	StringTie	exon	69155019	69155136	1000	-	.	gene_id "MSTRG.79435"; transcript_id "MSTRG.79435.340"; exon_number "10";
chr17	StringTie	exon	69155805	69155925	1000	-	.	gene_id "MSTRG.79435"; transcript_id "MSTRG.79435.340"; exon_number "11";
chr17	StringTie	exon	69156832	69156923	1000	-	.	gene_id "MSTRG.79435"; transcript_id "MSTRG.79435.340"; exon_number "12";
chr17	StringTie	exon	69164074	69164154	1000	-	.	gene_id "MSTRG.79435"; transcript_id "MSTRG.79435.340"; exon_number "13";
chr17	StringTie	exon	69164964	69165083	1000	-	.	gene_id "MSTRG.79435"; transcript_id "MSTRG.79435.340"; exon_number "14";
chr17	StringTie	exon	69174281	69174394	1000	-	.	gene_id "MSTRG.79435"; transcript_id "MSTRG.79435.340"; exon_number "15";
chr17	StringTie	exon	69174607	69174777	1000	-	.	gene_id "MSTRG.79435"; transcript_id "MSTRG.79435.340"; exon_number "16";
chr17	StringTie	exon	69175406	69175513	1000	-	.	gene_id "MSTRG.79435"; transcript_id "MSTRG.79435.340"; exon_number "17";
chr17	StringTie	exon	69182153	69182290	1000	-	.	gene_id "MSTRG.79435"; transcript_id "MSTRG.79435.340"; exon_number "18";
chr17	StringTie	exon	69182675	69182808	1000	-	.	gene_id "MSTRG.79435"; transcript_id "MSTRG.79435.340"; exon_number "19";
chr17	StringTie	exon	69185477	69185643	1000	-	.	gene_id "MSTRG.79435"; transcript_id "MSTRG.79435.340"; exon_number "20";
chr17	StringTie	exon	69187681	69187879	1000	-	.	gene_id "MSTRG.79435"; transcript_id "MSTRG.79435.340"; exon_number "21";
chr17	StringTie	exon	69190358	69190477	1000	-	.	gene_id "MSTRG.79435"; transcript_id "MSTRG.79435.340"; exon_number "22";
chr17	StringTie	exon	69191176	69191315	1000	-	.	gene_id "MSTRG.79435"; transcript_id "MSTRG.79435.340"; exon_number "23";
chr17	StringTie	exon	69192563	69192653	1000	-	.	gene_id "MSTRG.79435"; transcript_id "MSTRG.79435.340"; exon_number "24";
chr17	StringTie	exon	69193110	69193248	1000	-	.	gene_id "MSTRG.79435"; transcript_id "MSTRG.79435.340"; exon_number "25";
chr17	StringTie	exon	69193493	69193612	1000	-	.	gene_id "MSTRG.79435"; transcript_id "MSTRG.79435.340"; exon_number "26";
chr17	StringTie	exon	69193814	69193989	1000	-	.	gene_id "MSTRG.79435"; transcript_id "MSTRG.79435.340"; exon_number "27";
chr17	StringTie	exon	69194385	69194495	1000	-	.	gene_id "MSTRG.79435"; transcript_id "MSTRG.79435.340"; exon_number "28";
chr17	StringTie	exon	69197064	69197122	1000	-	.	gene_id "MSTRG.79435"; transcript_id "MSTRG.79435.340"; exon_number "29";
chr17	StringTie	exon	69201500	69201668	1000	-	.	gene_id "MSTRG.79435"; transcript_id "MSTRG.79435.340"; exon_number "30";
chr17	StringTie	exon	69214704	69214851	1000	-	.	gene_id "MSTRG.79435"; transcript_id "MSTRG.79435.340"; exon_number "31";
chr17	StringTie	exon	69215815	69216000	1000	-	.	gene_id "MSTRG.79435"; transcript_id "MSTRG.79435.340"; exon_number "32";
chr17	StringTie	exon	69216217	69216358	1000	-	.	gene_id "MSTRG.79435"; transcript_id "MSTRG.79435.340"; exon_number "33";
chr17	StringTie	exon	69219545	69219771	1000	-	.	gene_id "MSTRG.79435"; transcript_id "MSTRG.79435.340"; exon_number "34";
chr17	StringTie	exon	69221792	69221895	1000	-	.	gene_id "MSTRG.79435"; transcript_id "MSTRG.79435.340"; exon_number "35";
chr17	StringTie	exon	69222533	69222697	1000	-	.	gene_id "MSTRG.79435"; transcript_id "MSTRG.79435.340"; exon_number "36";
chr17	StringTie	exon	69225325	69225529	1000	-	.	gene_id "MSTRG.79435"; transcript_id "MSTRG.79435.340"; exon_number "37";
chr17	StringTie	exon	69227145	69227285	1000	-	.	gene_id "MSTRG.79435"; transcript_id "MSTRG.79435.340"; exon_number "38";
chr17	StringTie	exon	69244529	69247644	1000	-	.	gene_id "MSTRG.79435"; transcript_id "MSTRG.79435.340"; exon_number "39";
chr17	StringTie	exon	69248262	69248317	1000	-	.	gene_id "MSTRG.79435"; transcript_id "MSTRG.79435.340"; exon_number "40";
chr17	StringTie	exon	69249905	69249984	1000	-	.	gene_id "MSTRG.79435"; transcript_id "MSTRG.79435.340"; exon_number "41";
chr17	StringTie	exon	69250472	69250621	1000	-	.	gene_id "MSTRG.79435"; transcript_id "MSTRG.79435.340"; exon_number "42";
chr17	StringTie	exon	69251747	69251866	1000	-	.	gene_id "MSTRG.79435"; transcript_id "MSTRG.79435.340"; exon_number "43";
chr17	StringTie	exon	69253573	69253667	1000	-	.	gene_id "MSTRG.79435"; transcript_id "MSTRG.79435.340"; exon_number "44";
chr17	StringTie	exon	69253794	69253869	1000	-	.	gene_id "MSTRG.79435"; transcript_id "MSTRG.79435.340"; exon_number "45";
chr17	StringTie	exon	69254315	69254490	1000	-	.	gene_id "MSTRG.79435"; transcript_id "MSTRG.79435.340"; exon_number "46";
chr17	StringTie	exon	69255543	69255634	1000	-	.	gene_id "MSTRG.79435"; transcript_id "MSTRG.79435.340"; exon_number "47";
chr17	StringTie	exon	69255733	69255850	1000	-	.	gene_id "MSTRG.79435"; transcript_id "MSTRG.79435.340"; exon_number "48";
chr17	StringTie	exon	69256157	69256283	1000	-	.	gene_id "MSTRG.79435"; transcript_id "MSTRG.79435.340"; exon_number "49";
chr17	StringTie	exon	69259706	69259797	1000	-	.	gene_id "MSTRG.79435"; transcript_id "MSTRG.79435.340"; exon_number "50";
chr17	StringTie	exon	69260338	69260412	1000	-	.	gene_id "MSTRG.79435"; transcript_id "MSTRG.79435.340"; exon_number "51";
chr17	StringTie	exon	69261125	69261259	1000	-	.	gene_id "MSTRG.79435"; transcript_id "MSTRG.79435.340"; exon_number "52";
chr17	StringTie	exon	69261635	69261748	1000	-	.	gene_id "MSTRG.79435"; transcript_id "MSTRG.79435.340"; exon_number "53";
chr17	StringTie	exon	69264735	69264905	1000	-	.	gene_id "MSTRG.79435"; transcript_id "MSTRG.79435.340"; exon_number "54";
chr17	StringTie	exon	69267943	69268056	1000	-	.	gene_id "MSTRG.79435"; transcript_id "MSTRG.79435.340"; exon_number "55";
chr17	StringTie	exon	69270613	69270750	1000	-	.	gene_id "MSTRG.79435"; transcript_id "MSTRG.79435.340"; exon_number "56";
chr17	StringTie	exon	69271162	69271289	1000	-	.	gene_id "MSTRG.79435"; transcript_id "MSTRG.79435.340"; exon_number "57";
chr17	StringTie	exon	69273959	69274128	1000	-	.	gene_id "MSTRG.79435"; transcript_id "MSTRG.79435.340"; exon_number "58";
chr17	StringTie	exon	69277641	69277842	1000	-	.	gene_id "MSTRG.79435"; transcript_id "MSTRG.79435.340"; exon_number "59";
chr17	StringTie	exon	69283953	69284072	1000	-	.	gene_id "MSTRG.79435"; transcript_id "MSTRG.79435.340"; exon_number "60";
chr17	StringTie	exon	69285898	69286037	1000	-	.	gene_id "MSTRG.79435"; transcript_id "MSTRG.79435.340"; exon_number "61";
chr17	StringTie	exon	69286221	69286311	1000	-	.	gene_id "MSTRG.79435"; transcript_id "MSTRG.79435.340"; exon_number "62";
chr17	StringTie	exon	69287613	69287751	1000	-	.	gene_id "MSTRG.79435"; transcript_id "MSTRG.79435.340"; exon_number "63";
chr17	StringTie	exon	69289177	69289296	1000	-	.	gene_id "MSTRG.79435"; transcript_id "MSTRG.79435.340"; exon_number "64";
chr17	StringTie	exon	69289862	69290037	1000	-	.	gene_id "MSTRG.79435"; transcript_id "MSTRG.79435.340"; exon_number "65";
chr17	StringTie	exon	69291216	69291326	1000	-	.	gene_id "MSTRG.79435"; transcript_id "MSTRG.79435.340"; exon_number "66";
chr17	StringTie	exon	69294655	69294713	1000	-	.	gene_id "MSTRG.79435"; transcript_id "MSTRG.79435.340"; exon_number "67";
chr17	StringTie	exon	69297191	69297359	1000	-	.	gene_id "MSTRG.79435"; transcript_id "MSTRG.79435.340"; exon_number "68";
chr17	StringTie	exon	69301139	69301286	1000	-	.	gene_id "MSTRG.79435"; transcript_id "MSTRG.79435.340"; exon_number "69";
chr17	StringTie	exon	69302718	69302906	1000	-	.	gene_id "MSTRG.79435"; transcript_id "MSTRG.79435.340"; exon_number "70";
chr17	StringTie	exon	69304669	69304810	1000	-	.	gene_id "MSTRG.79435"; transcript_id "MSTRG.79435.340"; exon_number "71";
chr17	StringTie	exon	69306725	69306954	1000	-	.	gene_id "MSTRG.79435"; transcript_id "MSTRG.79435.340"; exon_number "72";
chr17	StringTie	exon	69308280	69308368	1000	-	.	gene_id "MSTRG.79435"; transcript_id "MSTRG.79435.340"; exon_number "73";
chr17	StringTie	exon	69309262	69309423	1000	-	.	gene_id "MSTRG.79435"; transcript_id "MSTRG.79435.340"; exon_number "74";
chr17	StringTie	exon	69313092	69313296	1000	-	.	gene_id "MSTRG.79435"; transcript_id "MSTRG.79435.340"; exon_number "75";
chr17	StringTie	exon	69314314	69314430	1000	-	.	gene_id "MSTRG.79435"; transcript_id "MSTRG.79435.340"; exon_number "76";
chr17	StringTie	exon	69327052	69327168	1000	-	.	gene_id "MSTRG.79435"; transcript_id "MSTRG.79435.340"; exon_number "77";
chr17	StringTie	transcript	69147135	69327185	1000	-	.	gene_id "MSTRG.79435"; transcript_id "MSTRG.79435.341";
chr17	StringTie	exon	69147135	69148925	1000	-	.	gene_id "MSTRG.79435"; transcript_id "MSTRG.79435.341"; exon_number "1";
chr17	StringTie	exon	69149033	69149088	1000	-	.	gene_id "MSTRG.79435"; transcript_id "MSTRG.79435.341"; exon_number "2";
chr17	StringTie	exon	69149984	69150063	1000	-	.	gene_id "MSTRG.79435"; transcript_id "MSTRG.79435.341"; exon_number "3";
chr17	StringTie	exon	69152043	69152183	1000	-	.	gene_id "MSTRG.79435"; transcript_id "MSTRG.79435.341"; exon_number "4";
chr17	StringTie	exon	69152362	69152481	1000	-	.	gene_id "MSTRG.79435"; transcript_id "MSTRG.79435.341"; exon_number "5";
chr17	StringTie	exon	69153305	69153399	1000	-	.	gene_id "MSTRG.79435"; transcript_id "MSTRG.79435.341"; exon_number "6";
chr17	StringTie	exon	69153471	69153546	1000	-	.	gene_id "MSTRG.79435"; transcript_id "MSTRG.79435.341"; exon_number "7";
chr17	StringTie	exon	69153831	69154009	1000	-	.	gene_id "MSTRG.79435"; transcript_id "MSTRG.79435.341"; exon_number "8";
chr17	StringTie	exon	69154235	69154326	1000	-	.	gene_id "MSTRG.79435"; transcript_id "MSTRG.79435.341"; exon_number "9";
chr17	StringTie	exon	69155019	69155136	1000	-	.	gene_id "MSTRG.79435"; transcript_id "MSTRG.79435.341"; exon_number "10";
chr17	StringTie	exon	69155805	69155925	1000	-	.	gene_id "MSTRG.79435"; transcript_id "MSTRG.79435.341"; exon_number "11";
chr17	StringTie	exon	69156832	69156923	1000	-	.	gene_id "MSTRG.79435"; transcript_id "MSTRG.79435.341"; exon_number "12";
chr17	StringTie	exon	69164074	69164154	1000	-	.	gene_id "MSTRG.79435"; transcript_id "MSTRG.79435.341"; exon_number "13";
chr17	StringTie	exon	69164964	69165083	1000	-	.	gene_id "MSTRG.79435"; transcript_id "MSTRG.79435.341"; exon_number "14";
chr17	StringTie	exon	69174281	69174394	1000	-	.	gene_id "MSTRG.79435"; transcript_id "MSTRG.79435.341"; exon_number "15";
chr17	StringTie	exon	69174607	69174777	1000	-	.	gene_id "MSTRG.79435"; transcript_id "MSTRG.79435.341"; exon_number "16";
chr17	StringTie	exon	69175406	69175513	1000	-	.	gene_id "MSTRG.79435"; transcript_id "MSTRG.79435.341"; exon_number "17";
chr17	StringTie	exon	69178920	69179008	1000	-	.	gene_id "MSTRG.79435"; transcript_id "MSTRG.79435.341"; exon_number "18";
chr17	StringTie	exon	69182153	69182290	1000	-	.	gene_id "MSTRG.79435"; transcript_id "MSTRG.79435.341"; exon_number "19";
chr17	StringTie	exon	69182675	69182808	1000	-	.	gene_id "MSTRG.79435"; transcript_id "MSTRG.79435.341"; exon_number "20";
chr17	StringTie	exon	69185477	69185643	1000	-	.	gene_id "MSTRG.79435"; transcript_id "MSTRG.79435.341"; exon_number "21";
chr17	StringTie	exon	69187681	69187879	1000	-	.	gene_id "MSTRG.79435"; transcript_id "MSTRG.79435.341"; exon_number "22";
chr17	StringTie	exon	69190358	69190477	1000	-	.	gene_id "MSTRG.79435"; transcript_id "MSTRG.79435.341"; exon_number "23";
chr17	StringTie	exon	69192563	69192653	1000	-	.	gene_id "MSTRG.79435"; transcript_id "MSTRG.79435.341"; exon_number "24";
chr17	StringTie	exon	69193110	69193248	1000	-	.	gene_id "MSTRG.79435"; transcript_id "MSTRG.79435.341"; exon_number "25";
chr17	StringTie	exon	69193493	69193612	1000	-	.	gene_id "MSTRG.79435"; transcript_id "MSTRG.79435.341"; exon_number "26";
chr17	StringTie	exon	69193814	69193989	1000	-	.	gene_id "MSTRG.79435"; transcript_id "MSTRG.79435.341"; exon_number "27";
chr17	StringTie	exon	69194385	69197122	1000	-	.	gene_id "MSTRG.79435"; transcript_id "MSTRG.79435.341"; exon_number "28";
chr17	StringTie	exon	69201500	69201668	1000	-	.	gene_id "MSTRG.79435"; transcript_id "MSTRG.79435.341"; exon_number "29";
chr17	StringTie	exon	69214704	69214851	1000	-	.	gene_id "MSTRG.79435"; transcript_id "MSTRG.79435.341"; exon_number "30";
chr17	StringTie	exon	69215815	69216000	1000	-	.	gene_id "MSTRG.79435"; transcript_id "MSTRG.79435.341"; exon_number "31";
chr17	StringTie	exon	69216217	69216358	1000	-	.	gene_id "MSTRG.79435"; transcript_id "MSTRG.79435.341"; exon_number "32";
chr17	StringTie	exon	69219545	69219771	1000	-	.	gene_id "MSTRG.79435"; transcript_id "MSTRG.79435.341"; exon_number "33";
chr17	StringTie	exon	69221792	69221895	1000	-	.	gene_id "MSTRG.79435"; transcript_id "MSTRG.79435.341"; exon_number "34";
chr17	StringTie	exon	69222533	69222697	1000	-	.	gene_id "MSTRG.79435"; transcript_id "MSTRG.79435.341"; exon_number "35";
chr17	StringTie	exon	69225325	69225529	1000	-	.	gene_id "MSTRG.79435"; transcript_id "MSTRG.79435.341"; exon_number "36";
chr17	StringTie	exon	69227145	69227285	1000	-	.	gene_id "MSTRG.79435"; transcript_id "MSTRG.79435.341"; exon_number "37";
chr17	StringTie	exon	69244529	69247644	1000	-	.	gene_id "MSTRG.79435"; transcript_id "MSTRG.79435.341"; exon_number "38";
chr17	StringTie	exon	69248262	69248317	1000	-	.	gene_id "MSTRG.79435"; transcript_id "MSTRG.79435.341"; exon_number "39";
chr17	StringTie	exon	69249905	69249984	1000	-	.	gene_id "MSTRG.79435"; transcript_id "MSTRG.79435.341"; exon_number "40";
chr17	StringTie	exon	69250472	69250621	1000	-	.	gene_id "MSTRG.79435"; transcript_id "MSTRG.79435.341"; exon_number "41";
chr17	StringTie	exon	69251747	69251866	1000	-	.	gene_id "MSTRG.79435"; transcript_id "MSTRG.79435.341"; exon_number "42";
chr17	StringTie	exon	69253573	69253667	1000	-	.	gene_id "MSTRG.79435"; transcript_id "MSTRG.79435.341"; exon_number "43";
chr17	StringTie	exon	69253794	69253869	1000	-	.	gene_id "MSTRG.79435"; transcript_id "MSTRG.79435.341"; exon_number "44";
chr17	StringTie	exon	69254315	69254490	1000	-	.	gene_id "MSTRG.79435"; transcript_id "MSTRG.79435.341"; exon_number "45";
chr17	StringTie	exon	69255543	69255634	1000	-	.	gene_id "MSTRG.79435"; transcript_id "MSTRG.79435.341"; exon_number "46";
chr17	StringTie	exon	69255733	69255850	1000	-	.	gene_id "MSTRG.79435"; transcript_id "MSTRG.79435.341"; exon_number "47";
chr17	StringTie	exon	69256157	69256283	1000	-	.	gene_id "MSTRG.79435"; transcript_id "MSTRG.79435.341"; exon_number "48";
chr17	StringTie	exon	69259706	69259797	1000	-	.	gene_id "MSTRG.79435"; transcript_id "MSTRG.79435.341"; exon_number "49";
chr17	StringTie	exon	69260338	69260412	1000	-	.	gene_id "MSTRG.79435"; transcript_id "MSTRG.79435.341"; exon_number "50";
chr17	StringTie	exon	69261125	69261259	1000	-	.	gene_id "MSTRG.79435"; transcript_id "MSTRG.79435.341"; exon_number "51";
chr17	StringTie	exon	69261635	69261748	1000	-	.	gene_id "MSTRG.79435"; transcript_id "MSTRG.79435.341"; exon_number "52";
chr17	StringTie	exon	69264735	69264905	1000	-	.	gene_id "MSTRG.79435"; transcript_id "MSTRG.79435.341"; exon_number "53";
chr17	StringTie	exon	69267943	69268056	1000	-	.	gene_id "MSTRG.79435"; transcript_id "MSTRG.79435.341"; exon_number "54";
chr17	StringTie	exon	69270613	69270750	1000	-	.	gene_id "MSTRG.79435"; transcript_id "MSTRG.79435.341"; exon_number "55";
chr17	StringTie	exon	69271162	69271289	1000	-	.	gene_id "MSTRG.79435"; transcript_id "MSTRG.79435.341"; exon_number "56";
chr17	StringTie	exon	69273959	69274128	1000	-	.	gene_id "MSTRG.79435"; transcript_id "MSTRG.79435.341"; exon_number "57";
chr17	StringTie	exon	69277641	69277842	1000	-	.	gene_id "MSTRG.79435"; transcript_id "MSTRG.79435.341"; exon_number "58";
chr17	StringTie	exon	69283953	69284072	1000	-	.	gene_id "MSTRG.79435"; transcript_id "MSTRG.79435.341"; exon_number "59";
chr17	StringTie	exon	69285898	69286037	1000	-	.	gene_id "MSTRG.79435"; transcript_id "MSTRG.79435.341"; exon_number "60";
chr17	StringTie	exon	69286221	69286311	1000	-	.	gene_id "MSTRG.79435"; transcript_id "MSTRG.79435.341"; exon_number "61";
chr17	StringTie	exon	69287613	69287751	1000	-	.	gene_id "MSTRG.79435"; transcript_id "MSTRG.79435.341"; exon_number "62";
chr17	StringTie	exon	69289177	69289296	1000	-	.	gene_id "MSTRG.79435"; transcript_id "MSTRG.79435.341"; exon_number "63";
chr17	StringTie	exon	69289862	69290037	1000	-	.	gene_id "MSTRG.79435"; transcript_id "MSTRG.79435.341"; exon_number "64";
chr17	StringTie	exon	69291216	69291326	1000	-	.	gene_id "MSTRG.79435"; transcript_id "MSTRG.79435.341"; exon_number "65";
chr17	StringTie	exon	69294655	69294713	1000	-	.	gene_id "MSTRG.79435"; transcript_id "MSTRG.79435.341"; exon_number "66";
chr17	StringTie	exon	69297191	69297359	1000	-	.	gene_id "MSTRG.79435"; transcript_id "MSTRG.79435.341"; exon_number "67";
chr17	StringTie	exon	69301139	69301286	1000	-	.	gene_id "MSTRG.79435"; transcript_id "MSTRG.79435.341"; exon_number "68";
chr17	StringTie	exon	69302718	69302906	1000	-	.	gene_id "MSTRG.79435"; transcript_id "MSTRG.79435.341"; exon_number "69";
chr17	StringTie	exon	69304669	69304810	1000	-	.	gene_id "MSTRG.79435"; transcript_id "MSTRG.79435.341"; exon_number "70";
chr17	StringTie	exon	69306725	69306954	1000	-	.	gene_id "MSTRG.79435"; transcript_id "MSTRG.79435.341"; exon_number "71";
chr17	StringTie	exon	69308280	69308368	1000	-	.	gene_id "MSTRG.79435"; transcript_id "MSTRG.79435.341"; exon_number "72";
chr17	StringTie	exon	69309262	69309423	1000	-	.	gene_id "MSTRG.79435"; transcript_id "MSTRG.79435.341"; exon_number "73";
chr17	StringTie	exon	69313092	69313296	1000	-	.	gene_id "MSTRG.79435"; transcript_id "MSTRG.79435.341"; exon_number "74";
chr17	StringTie	exon	69314314	69314430	1000	-	.	gene_id "MSTRG.79435"; transcript_id "MSTRG.79435.341"; exon_number "75";
chr17	StringTie	exon	69323739	69323865	1000	-	.	gene_id "MSTRG.79435"; transcript_id "MSTRG.79435.341"; exon_number "76";
chr17	StringTie	exon	69325699	69325817	1000	-	.	gene_id "MSTRG.79435"; transcript_id "MSTRG.79435.341"; exon_number "77";
chr17	StringTie	exon	69327052	69327185	1000	-	.	gene_id "MSTRG.79435"; transcript_id "MSTRG.79435.341"; exon_number "78";
chr17	StringTie	transcript	69147138	69327162	1000	-	.	gene_id "MSTRG.79435"; transcript_id "MSTRG.79435.342";
chr17	StringTie	exon	69147138	69148925	1000	-	.	gene_id "MSTRG.79435"; transcript_id "MSTRG.79435.342"; exon_number "1";
chr17	StringTie	exon	69149033	69149088	1000	-	.	gene_id "MSTRG.79435"; transcript_id "MSTRG.79435.342"; exon_number "2";
chr17	StringTie	exon	69149984	69150063	1000	-	.	gene_id "MSTRG.79435"; transcript_id "MSTRG.79435.342"; exon_number "3";
chr17	StringTie	exon	69152043	69152183	1000	-	.	gene_id "MSTRG.79435"; transcript_id "MSTRG.79435.342"; exon_number "4";
chr17	StringTie	exon	69152362	69152481	1000	-	.	gene_id "MSTRG.79435"; transcript_id "MSTRG.79435.342"; exon_number "5";
chr17	StringTie	exon	69153305	69154009	1000	-	.	gene_id "MSTRG.79435"; transcript_id "MSTRG.79435.342"; exon_number "6";
chr17	StringTie	exon	69154235	69154326	1000	-	.	gene_id "MSTRG.79435"; transcript_id "MSTRG.79435.342"; exon_number "7";
chr17	StringTie	exon	69155019	69155136	1000	-	.	gene_id "MSTRG.79435"; transcript_id "MSTRG.79435.342"; exon_number "8";
chr17	StringTie	exon	69155805	69155925	1000	-	.	gene_id "MSTRG.79435"; transcript_id "MSTRG.79435.342"; exon_number "9";
chr17	StringTie	exon	69156832	69156923	1000	-	.	gene_id "MSTRG.79435"; transcript_id "MSTRG.79435.342"; exon_number "10";
chr17	StringTie	exon	69164005	69164154	1000	-	.	gene_id "MSTRG.79435"; transcript_id "MSTRG.79435.342"; exon_number "11";
chr17	StringTie	exon	69164964	69165083	1000	-	.	gene_id "MSTRG.79435"; transcript_id "MSTRG.79435.342"; exon_number "12";
chr17	StringTie	exon	69174281	69174394	1000	-	.	gene_id "MSTRG.79435"; transcript_id "MSTRG.79435.342"; exon_number "13";
chr17	StringTie	exon	69174607	69174777	1000	-	.	gene_id "MSTRG.79435"; transcript_id "MSTRG.79435.342"; exon_number "14";
chr17	StringTie	exon	69175406	69175513	1000	-	.	gene_id "MSTRG.79435"; transcript_id "MSTRG.79435.342"; exon_number "15";
chr17	StringTie	exon	69178920	69179008	1000	-	.	gene_id "MSTRG.79435"; transcript_id "MSTRG.79435.342"; exon_number "16";
chr17	StringTie	exon	69182153	69182290	1000	-	.	gene_id "MSTRG.79435"; transcript_id "MSTRG.79435.342"; exon_number "17";
chr17	StringTie	exon	69182675	69182808	1000	-	.	gene_id "MSTRG.79435"; transcript_id "MSTRG.79435.342"; exon_number "18";
chr17	StringTie	exon	69185477	69185643	1000	-	.	gene_id "MSTRG.79435"; transcript_id "MSTRG.79435.342"; exon_number "19";
chr17	StringTie	exon	69187681	69187879	1000	-	.	gene_id "MSTRG.79435"; transcript_id "MSTRG.79435.342"; exon_number "20";
chr17	StringTie	exon	69190358	69190477	1000	-	.	gene_id "MSTRG.79435"; transcript_id "MSTRG.79435.342"; exon_number "21";
chr17	StringTie	exon	69191176	69191315	1000	-	.	gene_id "MSTRG.79435"; transcript_id "MSTRG.79435.342"; exon_number "22";
chr17	StringTie	exon	69192563	69192653	1000	-	.	gene_id "MSTRG.79435"; transcript_id "MSTRG.79435.342"; exon_number "23";
chr17	StringTie	exon	69193110	69193248	1000	-	.	gene_id "MSTRG.79435"; transcript_id "MSTRG.79435.342"; exon_number "24";
chr17	StringTie	exon	69193493	69193612	1000	-	.	gene_id "MSTRG.79435"; transcript_id "MSTRG.79435.342"; exon_number "25";
chr17	StringTie	exon	69194385	69194495	1000	-	.	gene_id "MSTRG.79435"; transcript_id "MSTRG.79435.342"; exon_number "26";
chr17	StringTie	exon	69196206	69197122	1000	-	.	gene_id "MSTRG.79435"; transcript_id "MSTRG.79435.342"; exon_number "27";
chr17	StringTie	exon	69201500	69201627	1000	-	.	gene_id "MSTRG.79435"; transcript_id "MSTRG.79435.342"; exon_number "28";
chr17	StringTie	exon	69214704	69216000	1000	-	.	gene_id "MSTRG.79435"; transcript_id "MSTRG.79435.342"; exon_number "29";
chr17	StringTie	exon	69216217	69216358	1000	-	.	gene_id "MSTRG.79435"; transcript_id "MSTRG.79435.342"; exon_number "30";
chr17	StringTie	exon	69219545	69219771	1000	-	.	gene_id "MSTRG.79435"; transcript_id "MSTRG.79435.342"; exon_number "31";
chr17	StringTie	exon	69221792	69221895	1000	-	.	gene_id "MSTRG.79435"; transcript_id "MSTRG.79435.342"; exon_number "32";
chr17	StringTie	exon	69222533	69222697	1000	-	.	gene_id "MSTRG.79435"; transcript_id "MSTRG.79435.342"; exon_number "33";
chr17	StringTie	exon	69225325	69225529	1000	-	.	gene_id "MSTRG.79435"; transcript_id "MSTRG.79435.342"; exon_number "34";
chr17	StringTie	exon	69227145	69227285	1000	-	.	gene_id "MSTRG.79435"; transcript_id "MSTRG.79435.342"; exon_number "35";
chr17	StringTie	exon	69244529	69247644	1000	-	.	gene_id "MSTRG.79435"; transcript_id "MSTRG.79435.342"; exon_number "36";
chr17	StringTie	exon	69248262	69248317	1000	-	.	gene_id "MSTRG.79435"; transcript_id "MSTRG.79435.342"; exon_number "37";
chr17	StringTie	exon	69249905	69249984	1000	-	.	gene_id "MSTRG.79435"; transcript_id "MSTRG.79435.342"; exon_number "38";
chr17	StringTie	exon	69250472	69250621	1000	-	.	gene_id "MSTRG.79435"; transcript_id "MSTRG.79435.342"; exon_number "39";
chr17	StringTie	exon	69253573	69253667	1000	-	.	gene_id "MSTRG.79435"; transcript_id "MSTRG.79435.342"; exon_number "40";
chr17	StringTie	exon	69253794	69253869	1000	-	.	gene_id "MSTRG.79435"; transcript_id "MSTRG.79435.342"; exon_number "41";
chr17	StringTie	exon	69254315	69254490	1000	-	.	gene_id "MSTRG.79435"; transcript_id "MSTRG.79435.342"; exon_number "42";
chr17	StringTie	exon	69255543	69255634	1000	-	.	gene_id "MSTRG.79435"; transcript_id "MSTRG.79435.342"; exon_number "43";
chr17	StringTie	exon	69255733	69255850	1000	-	.	gene_id "MSTRG.79435"; transcript_id "MSTRG.79435.342"; exon_number "44";
chr17	StringTie	exon	69256157	69256283	1000	-	.	gene_id "MSTRG.79435"; transcript_id "MSTRG.79435.342"; exon_number "45";
chr17	StringTie	exon	69259706	69259797	1000	-	.	gene_id "MSTRG.79435"; transcript_id "MSTRG.79435.342"; exon_number "46";
chr17	StringTie	exon	69260338	69260412	1000	-	.	gene_id "MSTRG.79435"; transcript_id "MSTRG.79435.342"; exon_number "47";
chr17	StringTie	exon	69261125	69261259	1000	-	.	gene_id "MSTRG.79435"; transcript_id "MSTRG.79435.342"; exon_number "48";
chr17	StringTie	exon	69261635	69261748	1000	-	.	gene_id "MSTRG.79435"; transcript_id "MSTRG.79435.342"; exon_number "49";
chr17	StringTie	exon	69264735	69264905	1000	-	.	gene_id "MSTRG.79435"; transcript_id "MSTRG.79435.342"; exon_number "50";
chr17	StringTie	exon	69267943	69268056	1000	-	.	gene_id "MSTRG.79435"; transcript_id "MSTRG.79435.342"; exon_number "51";
chr17	StringTie	exon	69270613	69270750	1000	-	.	gene_id "MSTRG.79435"; transcript_id "MSTRG.79435.342"; exon_number "52";
chr17	StringTie	exon	69271162	69271289	1000	-	.	gene_id "MSTRG.79435"; transcript_id "MSTRG.79435.342"; exon_number "53";
chr17	StringTie	exon	69273943	69274128	1000	-	.	gene_id "MSTRG.79435"; transcript_id "MSTRG.79435.342"; exon_number "54";
chr17	StringTie	exon	69277641	69277842	1000	-	.	gene_id "MSTRG.79435"; transcript_id "MSTRG.79435.342"; exon_number "55";
chr17	StringTie	exon	69283953	69284072	1000	-	.	gene_id "MSTRG.79435"; transcript_id "MSTRG.79435.342"; exon_number "56";
chr17	StringTie	exon	69285388	69285420	1000	-	.	gene_id "MSTRG.79435"; transcript_id "MSTRG.79435.342"; exon_number "57";
chr17	StringTie	exon	69285898	69286037	1000	-	.	gene_id "MSTRG.79435"; transcript_id "MSTRG.79435.342"; exon_number "58";
chr17	StringTie	exon	69286221	69286311	1000	-	.	gene_id "MSTRG.79435"; transcript_id "MSTRG.79435.342"; exon_number "59";
chr17	StringTie	exon	69287613	69287751	1000	-	.	gene_id "MSTRG.79435"; transcript_id "MSTRG.79435.342"; exon_number "60";
chr17	StringTie	exon	69289177	69289296	1000	-	.	gene_id "MSTRG.79435"; transcript_id "MSTRG.79435.342"; exon_number "61";
chr17	StringTie	exon	69289862	69290037	1000	-	.	gene_id "MSTRG.79435"; transcript_id "MSTRG.79435.342"; exon_number "62";
chr17	StringTie	exon	69291216	69291326	1000	-	.	gene_id "MSTRG.79435"; transcript_id "MSTRG.79435.342"; exon_number "63";
chr17	StringTie	exon	69294655	69294713	1000	-	.	gene_id "MSTRG.79435"; transcript_id "MSTRG.79435.342"; exon_number "64";
chr17	StringTie	exon	69297191	69297359	1000	-	.	gene_id "MSTRG.79435"; transcript_id "MSTRG.79435.342"; exon_number "65";
chr17	StringTie	exon	69301139	69301286	1000	-	.	gene_id "MSTRG.79435"; transcript_id "MSTRG.79435.342"; exon_number "66";
chr17	StringTie	exon	69302718	69302906	1000	-	.	gene_id "MSTRG.79435"; transcript_id "MSTRG.79435.342"; exon_number "67";
chr17	StringTie	exon	69304669	69304810	1000	-	.	gene_id "MSTRG.79435"; transcript_id "MSTRG.79435.342"; exon_number "68";
chr17	StringTie	exon	69306725	69306954	1000	-	.	gene_id "MSTRG.79435"; transcript_id "MSTRG.79435.342"; exon_number "69";
chr17	StringTie	exon	69308280	69308368	1000	-	.	gene_id "MSTRG.79435"; transcript_id "MSTRG.79435.342"; exon_number "70";
chr17	StringTie	exon	69309262	69309423	1000	-	.	gene_id "MSTRG.79435"; transcript_id "MSTRG.79435.342"; exon_number "71";
chr17	StringTie	exon	69313092	69313296	1000	-	.	gene_id "MSTRG.79435"; transcript_id "MSTRG.79435.342"; exon_number "72";
chr17	StringTie	exon	69314314	69314430	1000	-	.	gene_id "MSTRG.79435"; transcript_id "MSTRG.79435.342"; exon_number "73";
chr17	StringTie	exon	69325699	69325817	1000	-	.	gene_id "MSTRG.79435"; transcript_id "MSTRG.79435.342"; exon_number "74";
chr17	StringTie	exon	69327052	69327162	1000	-	.	gene_id "MSTRG.79435"; transcript_id "MSTRG.79435.342"; exon_number "75";
chr17	StringTie	transcript	69147140	69175848	1000	-	.	gene_id "MSTRG.79435"; transcript_id "MSTRG.79435.343";
chr17	StringTie	exon	69147140	69148925	1000	-	.	gene_id "MSTRG.79435"; transcript_id "MSTRG.79435.343"; exon_number "1";
chr17	StringTie	exon	69149033	69149088	1000	-	.	gene_id "MSTRG.79435"; transcript_id "MSTRG.79435.343"; exon_number "2";
chr17	StringTie	exon	69149984	69150063	1000	-	.	gene_id "MSTRG.79435"; transcript_id "MSTRG.79435.343"; exon_number "3";
chr17	StringTie	exon	69152043	69152183	1000	-	.	gene_id "MSTRG.79435"; transcript_id "MSTRG.79435.343"; exon_number "4";
chr17	StringTie	exon	69152362	69152481	1000	-	.	gene_id "MSTRG.79435"; transcript_id "MSTRG.79435.343"; exon_number "5";
chr17	StringTie	exon	69153305	69154009	1000	-	.	gene_id "MSTRG.79435"; transcript_id "MSTRG.79435.343"; exon_number "6";
chr17	StringTie	exon	69154235	69154326	1000	-	.	gene_id "MSTRG.79435"; transcript_id "MSTRG.79435.343"; exon_number "7";
chr17	StringTie	exon	69155019	69155136	1000	-	.	gene_id "MSTRG.79435"; transcript_id "MSTRG.79435.343"; exon_number "8";
chr17	StringTie	exon	69155805	69155925	1000	-	.	gene_id "MSTRG.79435"; transcript_id "MSTRG.79435.343"; exon_number "9";
chr17	StringTie	exon	69156832	69156923	1000	-	.	gene_id "MSTRG.79435"; transcript_id "MSTRG.79435.343"; exon_number "10";
chr17	StringTie	exon	69174281	69174394	1000	-	.	gene_id "MSTRG.79435"; transcript_id "MSTRG.79435.343"; exon_number "11";
chr17	StringTie	exon	69174607	69174777	1000	-	.	gene_id "MSTRG.79435"; transcript_id "MSTRG.79435.343"; exon_number "12";
chr17	StringTie	exon	69175406	69175513	1000	-	.	gene_id "MSTRG.79435"; transcript_id "MSTRG.79435.343"; exon_number "13";
chr17	StringTie	exon	69175619	69175848	1000	-	.	gene_id "MSTRG.79435"; transcript_id "MSTRG.79435.343"; exon_number "14";
chr17	StringTie	transcript	69147142	69228700	1000	-	.	gene_id "MSTRG.79435"; transcript_id "MSTRG.79435.344";
chr17	StringTie	exon	69147142	69148925	1000	-	.	gene_id "MSTRG.79435"; transcript_id "MSTRG.79435.344"; exon_number "1";
chr17	StringTie	exon	69149033	69149088	1000	-	.	gene_id "MSTRG.79435"; transcript_id "MSTRG.79435.344"; exon_number "2";
chr17	StringTie	exon	69149984	69150063	1000	-	.	gene_id "MSTRG.79435"; transcript_id "MSTRG.79435.344"; exon_number "3";
chr17	StringTie	exon	69152043	69152183	1000	-	.	gene_id "MSTRG.79435"; transcript_id "MSTRG.79435.344"; exon_number "4";
chr17	StringTie	exon	69152362	69152481	1000	-	.	gene_id "MSTRG.79435"; transcript_id "MSTRG.79435.344"; exon_number "5";
chr17	StringTie	exon	69153305	69153399	1000	-	.	gene_id "MSTRG.79435"; transcript_id "MSTRG.79435.344"; exon_number "6";
chr17	StringTie	exon	69153471	69153546	1000	-	.	gene_id "MSTRG.79435"; transcript_id "MSTRG.79435.344"; exon_number "7";
chr17	StringTie	exon	69153831	69154009	1000	-	.	gene_id "MSTRG.79435"; transcript_id "MSTRG.79435.344"; exon_number "8";
chr17	StringTie	exon	69154235	69154326	1000	-	.	gene_id "MSTRG.79435"; transcript_id "MSTRG.79435.344"; exon_number "9";
chr17	StringTie	exon	69155019	69155136	1000	-	.	gene_id "MSTRG.79435"; transcript_id "MSTRG.79435.344"; exon_number "10";
chr17	StringTie	exon	69155805	69155925	1000	-	.	gene_id "MSTRG.79435"; transcript_id "MSTRG.79435.344"; exon_number "11";
chr17	StringTie	exon	69156832	69156923	1000	-	.	gene_id "MSTRG.79435"; transcript_id "MSTRG.79435.344"; exon_number "12";
chr17	StringTie	exon	69164074	69164154	1000	-	.	gene_id "MSTRG.79435"; transcript_id "MSTRG.79435.344"; exon_number "13";
chr17	StringTie	exon	69164964	69165083	1000	-	.	gene_id "MSTRG.79435"; transcript_id "MSTRG.79435.344"; exon_number "14";
chr17	StringTie	exon	69174281	69174394	1000	-	.	gene_id "MSTRG.79435"; transcript_id "MSTRG.79435.344"; exon_number "15";
chr17	StringTie	exon	69174607	69174777	1000	-	.	gene_id "MSTRG.79435"; transcript_id "MSTRG.79435.344"; exon_number "16";
chr17	StringTie	exon	69175406	69175513	1000	-	.	gene_id "MSTRG.79435"; transcript_id "MSTRG.79435.344"; exon_number "17";
chr17	StringTie	exon	69182153	69182290	1000	-	.	gene_id "MSTRG.79435"; transcript_id "MSTRG.79435.344"; exon_number "18";
chr17	StringTie	exon	69182675	69182808	1000	-	.	gene_id "MSTRG.79435"; transcript_id "MSTRG.79435.344"; exon_number "19";
chr17	StringTie	exon	69185477	69185643	1000	-	.	gene_id "MSTRG.79435"; transcript_id "MSTRG.79435.344"; exon_number "20";
chr17	StringTie	exon	69187681	69187879	1000	-	.	gene_id "MSTRG.79435"; transcript_id "MSTRG.79435.344"; exon_number "21";
chr17	StringTie	exon	69190358	69190477	1000	-	.	gene_id "MSTRG.79435"; transcript_id "MSTRG.79435.344"; exon_number "22";
chr17	StringTie	exon	69191176	69193248	1000	-	.	gene_id "MSTRG.79435"; transcript_id "MSTRG.79435.344"; exon_number "23";
chr17	StringTie	exon	69193493	69193612	1000	-	.	gene_id "MSTRG.79435"; transcript_id "MSTRG.79435.344"; exon_number "24";
chr17	StringTie	exon	69193814	69193989	1000	-	.	gene_id "MSTRG.79435"; transcript_id "MSTRG.79435.344"; exon_number "25";
chr17	StringTie	exon	69194385	69194495	1000	-	.	gene_id "MSTRG.79435"; transcript_id "MSTRG.79435.344"; exon_number "26";
chr17	StringTie	exon	69196206	69197122	1000	-	.	gene_id "MSTRG.79435"; transcript_id "MSTRG.79435.344"; exon_number "27";
chr17	StringTie	exon	69214704	69214851	1000	-	.	gene_id "MSTRG.79435"; transcript_id "MSTRG.79435.344"; exon_number "28";
chr17	StringTie	exon	69215815	69216000	1000	-	.	gene_id "MSTRG.79435"; transcript_id "MSTRG.79435.344"; exon_number "29";
chr17	StringTie	exon	69216217	69216358	1000	-	.	gene_id "MSTRG.79435"; transcript_id "MSTRG.79435.344"; exon_number "30";
chr17	StringTie	exon	69219545	69219771	1000	-	.	gene_id "MSTRG.79435"; transcript_id "MSTRG.79435.344"; exon_number "31";
chr17	StringTie	exon	69221792	69221895	1000	-	.	gene_id "MSTRG.79435"; transcript_id "MSTRG.79435.344"; exon_number "32";
chr17	StringTie	exon	69222533	69222697	1000	-	.	gene_id "MSTRG.79435"; transcript_id "MSTRG.79435.344"; exon_number "33";
chr17	StringTie	exon	69223628	69223709	1000	-	.	gene_id "MSTRG.79435"; transcript_id "MSTRG.79435.344"; exon_number "34";
chr17	StringTie	exon	69225325	69225529	1000	-	.	gene_id "MSTRG.79435"; transcript_id "MSTRG.79435.344"; exon_number "35";
chr17	StringTie	exon	69227145	69227285	1000	-	.	gene_id "MSTRG.79435"; transcript_id "MSTRG.79435.344"; exon_number "36";
chr17	StringTie	exon	69228581	69228700	1000	-	.	gene_id "MSTRG.79435"; transcript_id "MSTRG.79435.344"; exon_number "37";
chr17	StringTie	transcript	69147144	69327114	1000	-	.	gene_id "MSTRG.79435"; transcript_id "MSTRG.79435.345";
chr17	StringTie	exon	69147144	69148925	1000	-	.	gene_id "MSTRG.79435"; transcript_id "MSTRG.79435.345"; exon_number "1";
chr17	StringTie	exon	69149033	69149088	1000	-	.	gene_id "MSTRG.79435"; transcript_id "MSTRG.79435.345"; exon_number "2";
chr17	StringTie	exon	69149984	69150063	1000	-	.	gene_id "MSTRG.79435"; transcript_id "MSTRG.79435.345"; exon_number "3";
chr17	StringTie	exon	69152043	69152183	1000	-	.	gene_id "MSTRG.79435"; transcript_id "MSTRG.79435.345"; exon_number "4";
chr17	StringTie	exon	69152362	69152481	1000	-	.	gene_id "MSTRG.79435"; transcript_id "MSTRG.79435.345"; exon_number "5";
chr17	StringTie	exon	69153305	69153399	1000	-	.	gene_id "MSTRG.79435"; transcript_id "MSTRG.79435.345"; exon_number "6";
chr17	StringTie	exon	69153471	69153546	1000	-	.	gene_id "MSTRG.79435"; transcript_id "MSTRG.79435.345"; exon_number "7";
chr17	StringTie	exon	69153831	69154009	1000	-	.	gene_id "MSTRG.79435"; transcript_id "MSTRG.79435.345"; exon_number "8";
chr17	StringTie	exon	69154235	69154326	1000	-	.	gene_id "MSTRG.79435"; transcript_id "MSTRG.79435.345"; exon_number "9";
chr17	StringTie	exon	69155019	69155136	1000	-	.	gene_id "MSTRG.79435"; transcript_id "MSTRG.79435.345"; exon_number "10";
chr17	StringTie	exon	69155805	69155925	1000	-	.	gene_id "MSTRG.79435"; transcript_id "MSTRG.79435.345"; exon_number "11";
chr17	StringTie	exon	69156832	69156923	1000	-	.	gene_id "MSTRG.79435"; transcript_id "MSTRG.79435.345"; exon_number "12";
chr17	StringTie	exon	69164074	69164154	1000	-	.	gene_id "MSTRG.79435"; transcript_id "MSTRG.79435.345"; exon_number "13";
chr17	StringTie	exon	69164964	69165083	1000	-	.	gene_id "MSTRG.79435"; transcript_id "MSTRG.79435.345"; exon_number "14";
chr17	StringTie	exon	69174281	69174394	1000	-	.	gene_id "MSTRG.79435"; transcript_id "MSTRG.79435.345"; exon_number "15";
chr17	StringTie	exon	69174607	69174777	1000	-	.	gene_id "MSTRG.79435"; transcript_id "MSTRG.79435.345"; exon_number "16";
chr17	StringTie	exon	69175406	69175513	1000	-	.	gene_id "MSTRG.79435"; transcript_id "MSTRG.79435.345"; exon_number "17";
chr17	StringTie	exon	69182153	69182290	1000	-	.	gene_id "MSTRG.79435"; transcript_id "MSTRG.79435.345"; exon_number "18";
chr17	StringTie	exon	69182675	69182808	1000	-	.	gene_id "MSTRG.79435"; transcript_id "MSTRG.79435.345"; exon_number "19";
chr17	StringTie	exon	69185477	69185643	1000	-	.	gene_id "MSTRG.79435"; transcript_id "MSTRG.79435.345"; exon_number "20";
chr17	StringTie	exon	69187681	69187879	1000	-	.	gene_id "MSTRG.79435"; transcript_id "MSTRG.79435.345"; exon_number "21";
chr17	StringTie	exon	69190358	69190477	1000	-	.	gene_id "MSTRG.79435"; transcript_id "MSTRG.79435.345"; exon_number "22";
chr17	StringTie	exon	69191176	69191315	1000	-	.	gene_id "MSTRG.79435"; transcript_id "MSTRG.79435.345"; exon_number "23";
chr17	StringTie	exon	69192563	69192653	1000	-	.	gene_id "MSTRG.79435"; transcript_id "MSTRG.79435.345"; exon_number "24";
chr17	StringTie	exon	69193110	69193248	1000	-	.	gene_id "MSTRG.79435"; transcript_id "MSTRG.79435.345"; exon_number "25";
chr17	StringTie	exon	69193493	69193612	1000	-	.	gene_id "MSTRG.79435"; transcript_id "MSTRG.79435.345"; exon_number "26";
chr17	StringTie	exon	69193814	69193989	1000	-	.	gene_id "MSTRG.79435"; transcript_id "MSTRG.79435.345"; exon_number "27";
chr17	StringTie	exon	69194385	69194495	1000	-	.	gene_id "MSTRG.79435"; transcript_id "MSTRG.79435.345"; exon_number "28";
chr17	StringTie	exon	69197064	69197122	1000	-	.	gene_id "MSTRG.79435"; transcript_id "MSTRG.79435.345"; exon_number "29";
chr17	StringTie	exon	69201500	69201668	1000	-	.	gene_id "MSTRG.79435"; transcript_id "MSTRG.79435.345"; exon_number "30";
chr17	StringTie	exon	69214704	69214851	1000	-	.	gene_id "MSTRG.79435"; transcript_id "MSTRG.79435.345"; exon_number "31";
chr17	StringTie	exon	69215815	69216000	1000	-	.	gene_id "MSTRG.79435"; transcript_id "MSTRG.79435.345"; exon_number "32";
chr17	StringTie	exon	69216217	69216358	1000	-	.	gene_id "MSTRG.79435"; transcript_id "MSTRG.79435.345"; exon_number "33";
chr17	StringTie	exon	69219545	69219771	1000	-	.	gene_id "MSTRG.79435"; transcript_id "MSTRG.79435.345"; exon_number "34";
chr17	StringTie	exon	69221792	69221895	1000	-	.	gene_id "MSTRG.79435"; transcript_id "MSTRG.79435.345"; exon_number "35";
chr17	StringTie	exon	69222533	69222697	1000	-	.	gene_id "MSTRG.79435"; transcript_id "MSTRG.79435.345"; exon_number "36";
chr17	StringTie	exon	69225325	69225529	1000	-	.	gene_id "MSTRG.79435"; transcript_id "MSTRG.79435.345"; exon_number "37";
chr17	StringTie	exon	69227145	69227285	1000	-	.	gene_id "MSTRG.79435"; transcript_id "MSTRG.79435.345"; exon_number "38";
chr17	StringTie	exon	69228581	69228860	1000	-	.	gene_id "MSTRG.79435"; transcript_id "MSTRG.79435.345"; exon_number "39";
chr17	StringTie	exon	69244529	69247644	1000	-	.	gene_id "MSTRG.79435"; transcript_id "MSTRG.79435.345"; exon_number "40";
chr17	StringTie	exon	69248262	69248317	1000	-	.	gene_id "MSTRG.79435"; transcript_id "MSTRG.79435.345"; exon_number "41";
chr17	StringTie	exon	69249905	69249984	1000	-	.	gene_id "MSTRG.79435"; transcript_id "MSTRG.79435.345"; exon_number "42";
chr17	StringTie	exon	69250472	69250621	1000	-	.	gene_id "MSTRG.79435"; transcript_id "MSTRG.79435.345"; exon_number "43";
chr17	StringTie	exon	69253573	69253667	1000	-	.	gene_id "MSTRG.79435"; transcript_id "MSTRG.79435.345"; exon_number "44";
chr17	StringTie	exon	69253794	69253869	1000	-	.	gene_id "MSTRG.79435"; transcript_id "MSTRG.79435.345"; exon_number "45";
chr17	StringTie	exon	69254315	69254490	1000	-	.	gene_id "MSTRG.79435"; transcript_id "MSTRG.79435.345"; exon_number "46";
chr17	StringTie	exon	69255543	69255634	1000	-	.	gene_id "MSTRG.79435"; transcript_id "MSTRG.79435.345"; exon_number "47";
chr17	StringTie	exon	69255733	69255850	1000	-	.	gene_id "MSTRG.79435"; transcript_id "MSTRG.79435.345"; exon_number "48";
chr17	StringTie	exon	69256157	69256283	1000	-	.	gene_id "MSTRG.79435"; transcript_id "MSTRG.79435.345"; exon_number "49";
chr17	StringTie	exon	69259706	69259797	1000	-	.	gene_id "MSTRG.79435"; transcript_id "MSTRG.79435.345"; exon_number "50";
chr17	StringTie	exon	69260338	69260412	1000	-	.	gene_id "MSTRG.79435"; transcript_id "MSTRG.79435.345"; exon_number "51";
chr17	StringTie	exon	69261125	69261259	1000	-	.	gene_id "MSTRG.79435"; transcript_id "MSTRG.79435.345"; exon_number "52";
chr17	StringTie	exon	69261635	69261748	1000	-	.	gene_id "MSTRG.79435"; transcript_id "MSTRG.79435.345"; exon_number "53";
chr17	StringTie	exon	69264735	69264905	1000	-	.	gene_id "MSTRG.79435"; transcript_id "MSTRG.79435.345"; exon_number "54";
chr17	StringTie	exon	69267943	69268056	1000	-	.	gene_id "MSTRG.79435"; transcript_id "MSTRG.79435.345"; exon_number "55";
chr17	StringTie	exon	69270613	69270750	1000	-	.	gene_id "MSTRG.79435"; transcript_id "MSTRG.79435.345"; exon_number "56";
chr17	StringTie	exon	69271162	69271289	1000	-	.	gene_id "MSTRG.79435"; transcript_id "MSTRG.79435.345"; exon_number "57";
chr17	StringTie	exon	69273943	69274128	1000	-	.	gene_id "MSTRG.79435"; transcript_id "MSTRG.79435.345"; exon_number "58";
chr17	StringTie	exon	69277641	69277842	1000	-	.	gene_id "MSTRG.79435"; transcript_id "MSTRG.79435.345"; exon_number "59";
chr17	StringTie	exon	69283953	69284072	1000	-	.	gene_id "MSTRG.79435"; transcript_id "MSTRG.79435.345"; exon_number "60";
chr17	StringTie	exon	69285388	69285420	1000	-	.	gene_id "MSTRG.79435"; transcript_id "MSTRG.79435.345"; exon_number "61";
chr17	StringTie	exon	69285898	69286037	1000	-	.	gene_id "MSTRG.79435"; transcript_id "MSTRG.79435.345"; exon_number "62";
chr17	StringTie	exon	69286221	69286311	1000	-	.	gene_id "MSTRG.79435"; transcript_id "MSTRG.79435.345"; exon_number "63";
chr17	StringTie	exon	69287613	69287751	1000	-	.	gene_id "MSTRG.79435"; transcript_id "MSTRG.79435.345"; exon_number "64";
chr17	StringTie	exon	69289177	69289296	1000	-	.	gene_id "MSTRG.79435"; transcript_id "MSTRG.79435.345"; exon_number "65";
chr17	StringTie	exon	69289862	69290037	1000	-	.	gene_id "MSTRG.79435"; transcript_id "MSTRG.79435.345"; exon_number "66";
chr17	StringTie	exon	69291216	69291326	1000	-	.	gene_id "MSTRG.79435"; transcript_id "MSTRG.79435.345"; exon_number "67";
chr17	StringTie	exon	69294655	69294713	1000	-	.	gene_id "MSTRG.79435"; transcript_id "MSTRG.79435.345"; exon_number "68";
chr17	StringTie	exon	69297191	69297359	1000	-	.	gene_id "MSTRG.79435"; transcript_id "MSTRG.79435.345"; exon_number "69";
chr17	StringTie	exon	69301139	69301286	1000	-	.	gene_id "MSTRG.79435"; transcript_id "MSTRG.79435.345"; exon_number "70";
chr17	StringTie	exon	69302718	69302906	1000	-	.	gene_id "MSTRG.79435"; transcript_id "MSTRG.79435.345"; exon_number "71";
chr17	StringTie	exon	69304669	69304810	1000	-	.	gene_id "MSTRG.79435"; transcript_id "MSTRG.79435.345"; exon_number "72";
chr17	StringTie	exon	69306725	69306954	1000	-	.	gene_id "MSTRG.79435"; transcript_id "MSTRG.79435.345"; exon_number "73";
chr17	StringTie	exon	69308280	69308368	1000	-	.	gene_id "MSTRG.79435"; transcript_id "MSTRG.79435.345"; exon_number "74";
chr17	StringTie	exon	69309262	69309423	1000	-	.	gene_id "MSTRG.79435"; transcript_id "MSTRG.79435.345"; exon_number "75";
chr17	StringTie	exon	69313092	69313296	1000	-	.	gene_id "MSTRG.79435"; transcript_id "MSTRG.79435.345"; exon_number "76";
chr17	StringTie	exon	69314314	69314430	1000	-	.	gene_id "MSTRG.79435"; transcript_id "MSTRG.79435.345"; exon_number "77";
chr17	StringTie	exon	69325699	69325811	1000	-	.	gene_id "MSTRG.79435"; transcript_id "MSTRG.79435.345"; exon_number "78";
chr17	StringTie	exon	69327052	69327114	1000	-	.	gene_id "MSTRG.79435"; transcript_id "MSTRG.79435.345"; exon_number "79";
chr17	StringTie	transcript	69147169	69327249	1000	-	.	gene_id "MSTRG.79435"; transcript_id "MSTRG.79435.346";
chr17	StringTie	exon	69147169	69148925	1000	-	.	gene_id "MSTRG.79435"; transcript_id "MSTRG.79435.346"; exon_number "1";
chr17	StringTie	exon	69149033	69149088	1000	-	.	gene_id "MSTRG.79435"; transcript_id "MSTRG.79435.346"; exon_number "2";
chr17	StringTie	exon	69149984	69150063	1000	-	.	gene_id "MSTRG.79435"; transcript_id "MSTRG.79435.346"; exon_number "3";
chr17	StringTie	exon	69152043	69152183	1000	-	.	gene_id "MSTRG.79435"; transcript_id "MSTRG.79435.346"; exon_number "4";
chr17	StringTie	exon	69152362	69152481	1000	-	.	gene_id "MSTRG.79435"; transcript_id "MSTRG.79435.346"; exon_number "5";
chr17	StringTie	exon	69153305	69153399	1000	-	.	gene_id "MSTRG.79435"; transcript_id "MSTRG.79435.346"; exon_number "6";
chr17	StringTie	exon	69153831	69154009	1000	-	.	gene_id "MSTRG.79435"; transcript_id "MSTRG.79435.346"; exon_number "7";
chr17	StringTie	exon	69154235	69154326	1000	-	.	gene_id "MSTRG.79435"; transcript_id "MSTRG.79435.346"; exon_number "8";
chr17	StringTie	exon	69155019	69155136	1000	-	.	gene_id "MSTRG.79435"; transcript_id "MSTRG.79435.346"; exon_number "9";
chr17	StringTie	exon	69155805	69155925	1000	-	.	gene_id "MSTRG.79435"; transcript_id "MSTRG.79435.346"; exon_number "10";
chr17	StringTie	exon	69156832	69156923	1000	-	.	gene_id "MSTRG.79435"; transcript_id "MSTRG.79435.346"; exon_number "11";
chr17	StringTie	exon	69164074	69164154	1000	-	.	gene_id "MSTRG.79435"; transcript_id "MSTRG.79435.346"; exon_number "12";
chr17	StringTie	exon	69164964	69165083	1000	-	.	gene_id "MSTRG.79435"; transcript_id "MSTRG.79435.346"; exon_number "13";
chr17	StringTie	exon	69174281	69174394	1000	-	.	gene_id "MSTRG.79435"; transcript_id "MSTRG.79435.346"; exon_number "14";
chr17	StringTie	exon	69174607	69174777	1000	-	.	gene_id "MSTRG.79435"; transcript_id "MSTRG.79435.346"; exon_number "15";
chr17	StringTie	exon	69175406	69175513	1000	-	.	gene_id "MSTRG.79435"; transcript_id "MSTRG.79435.346"; exon_number "16";
chr17	StringTie	exon	69182153	69182290	1000	-	.	gene_id "MSTRG.79435"; transcript_id "MSTRG.79435.346"; exon_number "17";
chr17	StringTie	exon	69182675	69182808	1000	-	.	gene_id "MSTRG.79435"; transcript_id "MSTRG.79435.346"; exon_number "18";
chr17	StringTie	exon	69185477	69185643	1000	-	.	gene_id "MSTRG.79435"; transcript_id "MSTRG.79435.346"; exon_number "19";
chr17	StringTie	exon	69187681	69187879	1000	-	.	gene_id "MSTRG.79435"; transcript_id "MSTRG.79435.346"; exon_number "20";
chr17	StringTie	exon	69190358	69190477	1000	-	.	gene_id "MSTRG.79435"; transcript_id "MSTRG.79435.346"; exon_number "21";
chr17	StringTie	exon	69191176	69191315	1000	-	.	gene_id "MSTRG.79435"; transcript_id "MSTRG.79435.346"; exon_number "22";
chr17	StringTie	exon	69192563	69192653	1000	-	.	gene_id "MSTRG.79435"; transcript_id "MSTRG.79435.346"; exon_number "23";
chr17	StringTie	exon	69193110	69193248	1000	-	.	gene_id "MSTRG.79435"; transcript_id "MSTRG.79435.346"; exon_number "24";
chr17	StringTie	exon	69193493	69193612	1000	-	.	gene_id "MSTRG.79435"; transcript_id "MSTRG.79435.346"; exon_number "25";
chr17	StringTie	exon	69193814	69193989	1000	-	.	gene_id "MSTRG.79435"; transcript_id "MSTRG.79435.346"; exon_number "26";
chr17	StringTie	exon	69194385	69194495	1000	-	.	gene_id "MSTRG.79435"; transcript_id "MSTRG.79435.346"; exon_number "27";
chr17	StringTie	exon	69197064	69197122	1000	-	.	gene_id "MSTRG.79435"; transcript_id "MSTRG.79435.346"; exon_number "28";
chr17	StringTie	exon	69201500	69201668	1000	-	.	gene_id "MSTRG.79435"; transcript_id "MSTRG.79435.346"; exon_number "29";
chr17	StringTie	exon	69214704	69214851	1000	-	.	gene_id "MSTRG.79435"; transcript_id "MSTRG.79435.346"; exon_number "30";
chr17	StringTie	exon	69215815	69216000	1000	-	.	gene_id "MSTRG.79435"; transcript_id "MSTRG.79435.346"; exon_number "31";
chr17	StringTie	exon	69216217	69216358	1000	-	.	gene_id "MSTRG.79435"; transcript_id "MSTRG.79435.346"; exon_number "32";
chr17	StringTie	exon	69219545	69219771	1000	-	.	gene_id "MSTRG.79435"; transcript_id "MSTRG.79435.346"; exon_number "33";
chr17	StringTie	exon	69221792	69221895	1000	-	.	gene_id "MSTRG.79435"; transcript_id "MSTRG.79435.346"; exon_number "34";
chr17	StringTie	exon	69222533	69222697	1000	-	.	gene_id "MSTRG.79435"; transcript_id "MSTRG.79435.346"; exon_number "35";
chr17	StringTie	exon	69225325	69225529	1000	-	.	gene_id "MSTRG.79435"; transcript_id "MSTRG.79435.346"; exon_number "36";
chr17	StringTie	exon	69227145	69227285	1000	-	.	gene_id "MSTRG.79435"; transcript_id "MSTRG.79435.346"; exon_number "37";
chr17	StringTie	exon	69228581	69228860	1000	-	.	gene_id "MSTRG.79435"; transcript_id "MSTRG.79435.346"; exon_number "38";
chr17	StringTie	exon	69244529	69247644	1000	-	.	gene_id "MSTRG.79435"; transcript_id "MSTRG.79435.346"; exon_number "39";
chr17	StringTie	exon	69248262	69248317	1000	-	.	gene_id "MSTRG.79435"; transcript_id "MSTRG.79435.346"; exon_number "40";
chr17	StringTie	exon	69249905	69249984	1000	-	.	gene_id "MSTRG.79435"; transcript_id "MSTRG.79435.346"; exon_number "41";
chr17	StringTie	exon	69250472	69250621	1000	-	.	gene_id "MSTRG.79435"; transcript_id "MSTRG.79435.346"; exon_number "42";
chr17	StringTie	exon	69253573	69253667	1000	-	.	gene_id "MSTRG.79435"; transcript_id "MSTRG.79435.346"; exon_number "43";
chr17	StringTie	exon	69253794	69253869	1000	-	.	gene_id "MSTRG.79435"; transcript_id "MSTRG.79435.346"; exon_number "44";
chr17	StringTie	exon	69254315	69254490	1000	-	.	gene_id "MSTRG.79435"; transcript_id "MSTRG.79435.346"; exon_number "45";
chr17	StringTie	exon	69255543	69255634	1000	-	.	gene_id "MSTRG.79435"; transcript_id "MSTRG.79435.346"; exon_number "46";
chr17	StringTie	exon	69255733	69255850	1000	-	.	gene_id "MSTRG.79435"; transcript_id "MSTRG.79435.346"; exon_number "47";
chr17	StringTie	exon	69256157	69256283	1000	-	.	gene_id "MSTRG.79435"; transcript_id "MSTRG.79435.346"; exon_number "48";
chr17	StringTie	exon	69259706	69259797	1000	-	.	gene_id "MSTRG.79435"; transcript_id "MSTRG.79435.346"; exon_number "49";
chr17	StringTie	exon	69260338	69260412	1000	-	.	gene_id "MSTRG.79435"; transcript_id "MSTRG.79435.346"; exon_number "50";
chr17	StringTie	exon	69261125	69261259	1000	-	.	gene_id "MSTRG.79435"; transcript_id "MSTRG.79435.346"; exon_number "51";
chr17	StringTie	exon	69261635	69261748	1000	-	.	gene_id "MSTRG.79435"; transcript_id "MSTRG.79435.346"; exon_number "52";
chr17	StringTie	exon	69264735	69264905	1000	-	.	gene_id "MSTRG.79435"; transcript_id "MSTRG.79435.346"; exon_number "53";
chr17	StringTie	exon	69267943	69268056	1000	-	.	gene_id "MSTRG.79435"; transcript_id "MSTRG.79435.346"; exon_number "54";
chr17	StringTie	exon	69270613	69270750	1000	-	.	gene_id "MSTRG.79435"; transcript_id "MSTRG.79435.346"; exon_number "55";
chr17	StringTie	exon	69271162	69271289	1000	-	.	gene_id "MSTRG.79435"; transcript_id "MSTRG.79435.346"; exon_number "56";
chr17	StringTie	exon	69273959	69274128	1000	-	.	gene_id "MSTRG.79435"; transcript_id "MSTRG.79435.346"; exon_number "57";
chr17	StringTie	exon	69277641	69277842	1000	-	.	gene_id "MSTRG.79435"; transcript_id "MSTRG.79435.346"; exon_number "58";
chr17	StringTie	exon	69283953	69284072	1000	-	.	gene_id "MSTRG.79435"; transcript_id "MSTRG.79435.346"; exon_number "59";
chr17	StringTie	exon	69285898	69286037	1000	-	.	gene_id "MSTRG.79435"; transcript_id "MSTRG.79435.346"; exon_number "60";
chr17	StringTie	exon	69286221	69286311	1000	-	.	gene_id "MSTRG.79435"; transcript_id "MSTRG.79435.346"; exon_number "61";
chr17	StringTie	exon	69287613	69287751	1000	-	.	gene_id "MSTRG.79435"; transcript_id "MSTRG.79435.346"; exon_number "62";
chr17	StringTie	exon	69289177	69289296	1000	-	.	gene_id "MSTRG.79435"; transcript_id "MSTRG.79435.346"; exon_number "63";
chr17	StringTie	exon	69289862	69290037	1000	-	.	gene_id "MSTRG.79435"; transcript_id "MSTRG.79435.346"; exon_number "64";
chr17	StringTie	exon	69291216	69291326	1000	-	.	gene_id "MSTRG.79435"; transcript_id "MSTRG.79435.346"; exon_number "65";
chr17	StringTie	exon	69294655	69294713	1000	-	.	gene_id "MSTRG.79435"; transcript_id "MSTRG.79435.346"; exon_number "66";
chr17	StringTie	exon	69297191	69297359	1000	-	.	gene_id "MSTRG.79435"; transcript_id "MSTRG.79435.346"; exon_number "67";
chr17	StringTie	exon	69301139	69301286	1000	-	.	gene_id "MSTRG.79435"; transcript_id "MSTRG.79435.346"; exon_number "68";
chr17	StringTie	exon	69302718	69302906	1000	-	.	gene_id "MSTRG.79435"; transcript_id "MSTRG.79435.346"; exon_number "69";
chr17	StringTie	exon	69304669	69304810	1000	-	.	gene_id "MSTRG.79435"; transcript_id "MSTRG.79435.346"; exon_number "70";
chr17	StringTie	exon	69306725	69306954	1000	-	.	gene_id "MSTRG.79435"; transcript_id "MSTRG.79435.346"; exon_number "71";
chr17	StringTie	exon	69308280	69308368	1000	-	.	gene_id "MSTRG.79435"; transcript_id "MSTRG.79435.346"; exon_number "72";
chr17	StringTie	exon	69309262	69309423	1000	-	.	gene_id "MSTRG.79435"; transcript_id "MSTRG.79435.346"; exon_number "73";
chr17	StringTie	exon	69313092	69313296	1000	-	.	gene_id "MSTRG.79435"; transcript_id "MSTRG.79435.346"; exon_number "74";
chr17	StringTie	exon	69314314	69314430	1000	-	.	gene_id "MSTRG.79435"; transcript_id "MSTRG.79435.346"; exon_number "75";
chr17	StringTie	exon	69325699	69325811	1000	-	.	gene_id "MSTRG.79435"; transcript_id "MSTRG.79435.346"; exon_number "76";
chr17	StringTie	exon	69327052	69327249	1000	-	.	gene_id "MSTRG.79435"; transcript_id "MSTRG.79435.346"; exon_number "77";
chr17	StringTie	transcript	69147170	69228885	1000	-	.	gene_id "MSTRG.79435"; transcript_id "MSTRG.79435.347";
chr17	StringTie	exon	69147170	69148925	1000	-	.	gene_id "MSTRG.79435"; transcript_id "MSTRG.79435.347"; exon_number "1";
chr17	StringTie	exon	69149033	69149088	1000	-	.	gene_id "MSTRG.79435"; transcript_id "MSTRG.79435.347"; exon_number "2";
chr17	StringTie	exon	69149984	69150063	1000	-	.	gene_id "MSTRG.79435"; transcript_id "MSTRG.79435.347"; exon_number "3";
chr17	StringTie	exon	69152043	69152183	1000	-	.	gene_id "MSTRG.79435"; transcript_id "MSTRG.79435.347"; exon_number "4";
chr17	StringTie	exon	69152362	69152481	1000	-	.	gene_id "MSTRG.79435"; transcript_id "MSTRG.79435.347"; exon_number "5";
chr17	StringTie	exon	69153305	69153399	1000	-	.	gene_id "MSTRG.79435"; transcript_id "MSTRG.79435.347"; exon_number "6";
chr17	StringTie	exon	69153471	69153546	1000	-	.	gene_id "MSTRG.79435"; transcript_id "MSTRG.79435.347"; exon_number "7";
chr17	StringTie	exon	69153831	69154009	1000	-	.	gene_id "MSTRG.79435"; transcript_id "MSTRG.79435.347"; exon_number "8";
chr17	StringTie	exon	69154235	69154326	1000	-	.	gene_id "MSTRG.79435"; transcript_id "MSTRG.79435.347"; exon_number "9";
chr17	StringTie	exon	69155019	69155136	1000	-	.	gene_id "MSTRG.79435"; transcript_id "MSTRG.79435.347"; exon_number "10";
chr17	StringTie	exon	69155805	69155925	1000	-	.	gene_id "MSTRG.79435"; transcript_id "MSTRG.79435.347"; exon_number "11";
chr17	StringTie	exon	69156832	69156923	1000	-	.	gene_id "MSTRG.79435"; transcript_id "MSTRG.79435.347"; exon_number "12";
chr17	StringTie	exon	69164074	69164154	1000	-	.	gene_id "MSTRG.79435"; transcript_id "MSTRG.79435.347"; exon_number "13";
chr17	StringTie	exon	69164964	69165083	1000	-	.	gene_id "MSTRG.79435"; transcript_id "MSTRG.79435.347"; exon_number "14";
chr17	StringTie	exon	69174281	69174394	1000	-	.	gene_id "MSTRG.79435"; transcript_id "MSTRG.79435.347"; exon_number "15";
chr17	StringTie	exon	69174607	69174777	1000	-	.	gene_id "MSTRG.79435"; transcript_id "MSTRG.79435.347"; exon_number "16";
chr17	StringTie	exon	69175406	69175513	1000	-	.	gene_id "MSTRG.79435"; transcript_id "MSTRG.79435.347"; exon_number "17";
chr17	StringTie	exon	69182153	69182290	1000	-	.	gene_id "MSTRG.79435"; transcript_id "MSTRG.79435.347"; exon_number "18";
chr17	StringTie	exon	69182675	69182808	1000	-	.	gene_id "MSTRG.79435"; transcript_id "MSTRG.79435.347"; exon_number "19";
chr17	StringTie	exon	69185477	69185643	1000	-	.	gene_id "MSTRG.79435"; transcript_id "MSTRG.79435.347"; exon_number "20";
chr17	StringTie	exon	69187681	69187879	1000	-	.	gene_id "MSTRG.79435"; transcript_id "MSTRG.79435.347"; exon_number "21";
chr17	StringTie	exon	69190358	69190477	1000	-	.	gene_id "MSTRG.79435"; transcript_id "MSTRG.79435.347"; exon_number "22";
chr17	StringTie	exon	69191176	69191315	1000	-	.	gene_id "MSTRG.79435"; transcript_id "MSTRG.79435.347"; exon_number "23";
chr17	StringTie	exon	69192563	69192653	1000	-	.	gene_id "MSTRG.79435"; transcript_id "MSTRG.79435.347"; exon_number "24";
chr17	StringTie	exon	69193110	69193248	1000	-	.	gene_id "MSTRG.79435"; transcript_id "MSTRG.79435.347"; exon_number "25";
chr17	StringTie	exon	69193493	69193612	1000	-	.	gene_id "MSTRG.79435"; transcript_id "MSTRG.79435.347"; exon_number "26";
chr17	StringTie	exon	69194385	69194495	1000	-	.	gene_id "MSTRG.79435"; transcript_id "MSTRG.79435.347"; exon_number "27";
chr17	StringTie	exon	69196206	69197122	1000	-	.	gene_id "MSTRG.79435"; transcript_id "MSTRG.79435.347"; exon_number "28";
chr17	StringTie	exon	69201500	69201668	1000	-	.	gene_id "MSTRG.79435"; transcript_id "MSTRG.79435.347"; exon_number "29";
chr17	StringTie	exon	69214704	69214851	1000	-	.	gene_id "MSTRG.79435"; transcript_id "MSTRG.79435.347"; exon_number "30";
chr17	StringTie	exon	69215815	69216000	1000	-	.	gene_id "MSTRG.79435"; transcript_id "MSTRG.79435.347"; exon_number "31";
chr17	StringTie	exon	69216217	69216358	1000	-	.	gene_id "MSTRG.79435"; transcript_id "MSTRG.79435.347"; exon_number "32";
chr17	StringTie	exon	69219545	69219771	1000	-	.	gene_id "MSTRG.79435"; transcript_id "MSTRG.79435.347"; exon_number "33";
chr17	StringTie	exon	69221792	69221895	1000	-	.	gene_id "MSTRG.79435"; transcript_id "MSTRG.79435.347"; exon_number "34";
chr17	StringTie	exon	69222533	69222697	1000	-	.	gene_id "MSTRG.79435"; transcript_id "MSTRG.79435.347"; exon_number "35";
chr17	StringTie	exon	69223628	69223709	1000	-	.	gene_id "MSTRG.79435"; transcript_id "MSTRG.79435.347"; exon_number "36";
chr17	StringTie	exon	69225325	69225529	1000	-	.	gene_id "MSTRG.79435"; transcript_id "MSTRG.79435.347"; exon_number "37";
chr17	StringTie	exon	69227145	69227285	1000	-	.	gene_id "MSTRG.79435"; transcript_id "MSTRG.79435.347"; exon_number "38";
chr17	StringTie	exon	69228581	69228885	1000	-	.	gene_id "MSTRG.79435"; transcript_id "MSTRG.79435.347"; exon_number "39";
chr17	StringTie	transcript	69147179	69327684	1000	-	.	gene_id "MSTRG.79435"; transcript_id "MSTRG.79435.348";
chr17	StringTie	exon	69147179	69148925	1000	-	.	gene_id "MSTRG.79435"; transcript_id "MSTRG.79435.348"; exon_number "1";
chr17	StringTie	exon	69149033	69149088	1000	-	.	gene_id "MSTRG.79435"; transcript_id "MSTRG.79435.348"; exon_number "2";
chr17	StringTie	exon	69149984	69150063	1000	-	.	gene_id "MSTRG.79435"; transcript_id "MSTRG.79435.348"; exon_number "3";
chr17	StringTie	exon	69152043	69152183	1000	-	.	gene_id "MSTRG.79435"; transcript_id "MSTRG.79435.348"; exon_number "4";
chr17	StringTie	exon	69152362	69152481	1000	-	.	gene_id "MSTRG.79435"; transcript_id "MSTRG.79435.348"; exon_number "5";
chr17	StringTie	exon	69153305	69154009	1000	-	.	gene_id "MSTRG.79435"; transcript_id "MSTRG.79435.348"; exon_number "6";
chr17	StringTie	exon	69154235	69154326	1000	-	.	gene_id "MSTRG.79435"; transcript_id "MSTRG.79435.348"; exon_number "7";
chr17	StringTie	exon	69155019	69155136	1000	-	.	gene_id "MSTRG.79435"; transcript_id "MSTRG.79435.348"; exon_number "8";
chr17	StringTie	exon	69155805	69155925	1000	-	.	gene_id "MSTRG.79435"; transcript_id "MSTRG.79435.348"; exon_number "9";
chr17	StringTie	exon	69156832	69156923	1000	-	.	gene_id "MSTRG.79435"; transcript_id "MSTRG.79435.348"; exon_number "10";
chr17	StringTie	exon	69164074	69164154	1000	-	.	gene_id "MSTRG.79435"; transcript_id "MSTRG.79435.348"; exon_number "11";
chr17	StringTie	exon	69164964	69165083	1000	-	.	gene_id "MSTRG.79435"; transcript_id "MSTRG.79435.348"; exon_number "12";
chr17	StringTie	exon	69174281	69174394	1000	-	.	gene_id "MSTRG.79435"; transcript_id "MSTRG.79435.348"; exon_number "13";
chr17	StringTie	exon	69174607	69174777	1000	-	.	gene_id "MSTRG.79435"; transcript_id "MSTRG.79435.348"; exon_number "14";
chr17	StringTie	exon	69175406	69175513	1000	-	.	gene_id "MSTRG.79435"; transcript_id "MSTRG.79435.348"; exon_number "15";
chr17	StringTie	exon	69182153	69182290	1000	-	.	gene_id "MSTRG.79435"; transcript_id "MSTRG.79435.348"; exon_number "16";
chr17	StringTie	exon	69182675	69182808	1000	-	.	gene_id "MSTRG.79435"; transcript_id "MSTRG.79435.348"; exon_number "17";
chr17	StringTie	exon	69185477	69185643	1000	-	.	gene_id "MSTRG.79435"; transcript_id "MSTRG.79435.348"; exon_number "18";
chr17	StringTie	exon	69187681	69187879	1000	-	.	gene_id "MSTRG.79435"; transcript_id "MSTRG.79435.348"; exon_number "19";
chr17	StringTie	exon	69190358	69190477	1000	-	.	gene_id "MSTRG.79435"; transcript_id "MSTRG.79435.348"; exon_number "20";
chr17	StringTie	exon	69191176	69191315	1000	-	.	gene_id "MSTRG.79435"; transcript_id "MSTRG.79435.348"; exon_number "21";
chr17	StringTie	exon	69192563	69192653	1000	-	.	gene_id "MSTRG.79435"; transcript_id "MSTRG.79435.348"; exon_number "22";
chr17	StringTie	exon	69193110	69193248	1000	-	.	gene_id "MSTRG.79435"; transcript_id "MSTRG.79435.348"; exon_number "23";
chr17	StringTie	exon	69193493	69193612	1000	-	.	gene_id "MSTRG.79435"; transcript_id "MSTRG.79435.348"; exon_number "24";
chr17	StringTie	exon	69193814	69193989	1000	-	.	gene_id "MSTRG.79435"; transcript_id "MSTRG.79435.348"; exon_number "25";
chr17	StringTie	exon	69194385	69194495	1000	-	.	gene_id "MSTRG.79435"; transcript_id "MSTRG.79435.348"; exon_number "26";
chr17	StringTie	exon	69196246	69196483	1000	-	.	gene_id "MSTRG.79435"; transcript_id "MSTRG.79435.348"; exon_number "27";
chr17	StringTie	exon	69197064	69197122	1000	-	.	gene_id "MSTRG.79435"; transcript_id "MSTRG.79435.348"; exon_number "28";
chr17	StringTie	exon	69214704	69214851	1000	-	.	gene_id "MSTRG.79435"; transcript_id "MSTRG.79435.348"; exon_number "29";
chr17	StringTie	exon	69215815	69216000	1000	-	.	gene_id "MSTRG.79435"; transcript_id "MSTRG.79435.348"; exon_number "30";
chr17	StringTie	exon	69216217	69216358	1000	-	.	gene_id "MSTRG.79435"; transcript_id "MSTRG.79435.348"; exon_number "31";
chr17	StringTie	exon	69219545	69219771	1000	-	.	gene_id "MSTRG.79435"; transcript_id "MSTRG.79435.348"; exon_number "32";
chr17	StringTie	exon	69221792	69221895	1000	-	.	gene_id "MSTRG.79435"; transcript_id "MSTRG.79435.348"; exon_number "33";
chr17	StringTie	exon	69222533	69222697	1000	-	.	gene_id "MSTRG.79435"; transcript_id "MSTRG.79435.348"; exon_number "34";
chr17	StringTie	exon	69225325	69225504	1000	-	.	gene_id "MSTRG.79435"; transcript_id "MSTRG.79435.348"; exon_number "35";
chr17	StringTie	exon	69227145	69227285	1000	-	.	gene_id "MSTRG.79435"; transcript_id "MSTRG.79435.348"; exon_number "36";
chr17	StringTie	exon	69244529	69247644	1000	-	.	gene_id "MSTRG.79435"; transcript_id "MSTRG.79435.348"; exon_number "37";
chr17	StringTie	exon	69248262	69248317	1000	-	.	gene_id "MSTRG.79435"; transcript_id "MSTRG.79435.348"; exon_number "38";
chr17	StringTie	exon	69249905	69249984	1000	-	.	gene_id "MSTRG.79435"; transcript_id "MSTRG.79435.348"; exon_number "39";
chr17	StringTie	exon	69250472	69250621	1000	-	.	gene_id "MSTRG.79435"; transcript_id "MSTRG.79435.348"; exon_number "40";
chr17	StringTie	exon	69251747	69251866	1000	-	.	gene_id "MSTRG.79435"; transcript_id "MSTRG.79435.348"; exon_number "41";
chr17	StringTie	exon	69253573	69253667	1000	-	.	gene_id "MSTRG.79435"; transcript_id "MSTRG.79435.348"; exon_number "42";
chr17	StringTie	exon	69253794	69253869	1000	-	.	gene_id "MSTRG.79435"; transcript_id "MSTRG.79435.348"; exon_number "43";
chr17	StringTie	exon	69254315	69254490	1000	-	.	gene_id "MSTRG.79435"; transcript_id "MSTRG.79435.348"; exon_number "44";
chr17	StringTie	exon	69255543	69255634	1000	-	.	gene_id "MSTRG.79435"; transcript_id "MSTRG.79435.348"; exon_number "45";
chr17	StringTie	exon	69255733	69255850	1000	-	.	gene_id "MSTRG.79435"; transcript_id "MSTRG.79435.348"; exon_number "46";
chr17	StringTie	exon	69256157	69256283	1000	-	.	gene_id "MSTRG.79435"; transcript_id "MSTRG.79435.348"; exon_number "47";
chr17	StringTie	exon	69259706	69259797	1000	-	.	gene_id "MSTRG.79435"; transcript_id "MSTRG.79435.348"; exon_number "48";
chr17	StringTie	exon	69260338	69260412	1000	-	.	gene_id "MSTRG.79435"; transcript_id "MSTRG.79435.348"; exon_number "49";
chr17	StringTie	exon	69261125	69261259	1000	-	.	gene_id "MSTRG.79435"; transcript_id "MSTRG.79435.348"; exon_number "50";
chr17	StringTie	exon	69261635	69261748	1000	-	.	gene_id "MSTRG.79435"; transcript_id "MSTRG.79435.348"; exon_number "51";
chr17	StringTie	exon	69264735	69264905	1000	-	.	gene_id "MSTRG.79435"; transcript_id "MSTRG.79435.348"; exon_number "52";
chr17	StringTie	exon	69267943	69268056	1000	-	.	gene_id "MSTRG.79435"; transcript_id "MSTRG.79435.348"; exon_number "53";
chr17	StringTie	exon	69270613	69270750	1000	-	.	gene_id "MSTRG.79435"; transcript_id "MSTRG.79435.348"; exon_number "54";
chr17	StringTie	exon	69271162	69271289	1000	-	.	gene_id "MSTRG.79435"; transcript_id "MSTRG.79435.348"; exon_number "55";
chr17	StringTie	exon	69273959	69274128	1000	-	.	gene_id "MSTRG.79435"; transcript_id "MSTRG.79435.348"; exon_number "56";
chr17	StringTie	exon	69277641	69277842	1000	-	.	gene_id "MSTRG.79435"; transcript_id "MSTRG.79435.348"; exon_number "57";
chr17	StringTie	exon	69283953	69284072	1000	-	.	gene_id "MSTRG.79435"; transcript_id "MSTRG.79435.348"; exon_number "58";
chr17	StringTie	exon	69285388	69285420	1000	-	.	gene_id "MSTRG.79435"; transcript_id "MSTRG.79435.348"; exon_number "59";
chr17	StringTie	exon	69285898	69286037	1000	-	.	gene_id "MSTRG.79435"; transcript_id "MSTRG.79435.348"; exon_number "60";
chr17	StringTie	exon	69286221	69286311	1000	-	.	gene_id "MSTRG.79435"; transcript_id "MSTRG.79435.348"; exon_number "61";
chr17	StringTie	exon	69287613	69287751	1000	-	.	gene_id "MSTRG.79435"; transcript_id "MSTRG.79435.348"; exon_number "62";
chr17	StringTie	exon	69289177	69289296	1000	-	.	gene_id "MSTRG.79435"; transcript_id "MSTRG.79435.348"; exon_number "63";
chr17	StringTie	exon	69289862	69290037	1000	-	.	gene_id "MSTRG.79435"; transcript_id "MSTRG.79435.348"; exon_number "64";
chr17	StringTie	exon	69291216	69291326	1000	-	.	gene_id "MSTRG.79435"; transcript_id "MSTRG.79435.348"; exon_number "65";
chr17	StringTie	exon	69294655	69294713	1000	-	.	gene_id "MSTRG.79435"; transcript_id "MSTRG.79435.348"; exon_number "66";
chr17	StringTie	exon	69297191	69297359	1000	-	.	gene_id "MSTRG.79435"; transcript_id "MSTRG.79435.348"; exon_number "67";
chr17	StringTie	exon	69301139	69301286	1000	-	.	gene_id "MSTRG.79435"; transcript_id "MSTRG.79435.348"; exon_number "68";
chr17	StringTie	exon	69302718	69302906	1000	-	.	gene_id "MSTRG.79435"; transcript_id "MSTRG.79435.348"; exon_number "69";
chr17	StringTie	exon	69304669	69304810	1000	-	.	gene_id "MSTRG.79435"; transcript_id "MSTRG.79435.348"; exon_number "70";
chr17	StringTie	exon	69306725	69306954	1000	-	.	gene_id "MSTRG.79435"; transcript_id "MSTRG.79435.348"; exon_number "71";
chr17	StringTie	exon	69308280	69308368	1000	-	.	gene_id "MSTRG.79435"; transcript_id "MSTRG.79435.348"; exon_number "72";
chr17	StringTie	exon	69309262	69309423	1000	-	.	gene_id "MSTRG.79435"; transcript_id "MSTRG.79435.348"; exon_number "73";
chr17	StringTie	exon	69313092	69313296	1000	-	.	gene_id "MSTRG.79435"; transcript_id "MSTRG.79435.348"; exon_number "74";
chr17	StringTie	exon	69314314	69314430	1000	-	.	gene_id "MSTRG.79435"; transcript_id "MSTRG.79435.348"; exon_number "75";
chr17	StringTie	exon	69317705	69317823	1000	-	.	gene_id "MSTRG.79435"; transcript_id "MSTRG.79435.348"; exon_number "76";
chr17	StringTie	exon	69325699	69325817	1000	-	.	gene_id "MSTRG.79435"; transcript_id "MSTRG.79435.348"; exon_number "77";
chr17	StringTie	exon	69327052	69327684	1000	-	.	gene_id "MSTRG.79435"; transcript_id "MSTRG.79435.348"; exon_number "78";
chr17	StringTie	transcript	69147179	69178985	1000	-	.	gene_id "MSTRG.79435"; transcript_id "MSTRG.79435.349";
chr17	StringTie	exon	69147179	69148925	1000	-	.	gene_id "MSTRG.79435"; transcript_id "MSTRG.79435.349"; exon_number "1";
chr17	StringTie	exon	69149033	69149088	1000	-	.	gene_id "MSTRG.79435"; transcript_id "MSTRG.79435.349"; exon_number "2";
chr17	StringTie	exon	69149984	69150063	1000	-	.	gene_id "MSTRG.79435"; transcript_id "MSTRG.79435.349"; exon_number "3";
chr17	StringTie	exon	69152043	69152183	1000	-	.	gene_id "MSTRG.79435"; transcript_id "MSTRG.79435.349"; exon_number "4";
chr17	StringTie	exon	69152362	69152481	1000	-	.	gene_id "MSTRG.79435"; transcript_id "MSTRG.79435.349"; exon_number "5";
chr17	StringTie	exon	69153305	69153399	1000	-	.	gene_id "MSTRG.79435"; transcript_id "MSTRG.79435.349"; exon_number "6";
chr17	StringTie	exon	69153471	69153546	1000	-	.	gene_id "MSTRG.79435"; transcript_id "MSTRG.79435.349"; exon_number "7";
chr17	StringTie	exon	69153831	69154009	1000	-	.	gene_id "MSTRG.79435"; transcript_id "MSTRG.79435.349"; exon_number "8";
chr17	StringTie	exon	69154235	69154326	1000	-	.	gene_id "MSTRG.79435"; transcript_id "MSTRG.79435.349"; exon_number "9";
chr17	StringTie	exon	69155019	69155136	1000	-	.	gene_id "MSTRG.79435"; transcript_id "MSTRG.79435.349"; exon_number "10";
chr17	StringTie	exon	69155805	69155925	1000	-	.	gene_id "MSTRG.79435"; transcript_id "MSTRG.79435.349"; exon_number "11";
chr17	StringTie	exon	69156832	69156885	1000	-	.	gene_id "MSTRG.79435"; transcript_id "MSTRG.79435.349"; exon_number "12";
chr17	StringTie	exon	69164005	69164154	1000	-	.	gene_id "MSTRG.79435"; transcript_id "MSTRG.79435.349"; exon_number "13";
chr17	StringTie	exon	69164964	69165083	1000	-	.	gene_id "MSTRG.79435"; transcript_id "MSTRG.79435.349"; exon_number "14";
chr17	StringTie	exon	69174281	69174394	1000	-	.	gene_id "MSTRG.79435"; transcript_id "MSTRG.79435.349"; exon_number "15";
chr17	StringTie	exon	69174607	69174777	1000	-	.	gene_id "MSTRG.79435"; transcript_id "MSTRG.79435.349"; exon_number "16";
chr17	StringTie	exon	69175406	69175513	1000	-	.	gene_id "MSTRG.79435"; transcript_id "MSTRG.79435.349"; exon_number "17";
chr17	StringTie	exon	69178920	69178985	1000	-	.	gene_id "MSTRG.79435"; transcript_id "MSTRG.79435.349"; exon_number "18";
chr17	StringTie	transcript	68974351	69142147	1000	-	.	gene_id "MSTRG.79435"; transcript_id "MSTRG.79435.35";
chr17	StringTie	exon	68974351	68976013	1000	-	.	gene_id "MSTRG.79435"; transcript_id "MSTRG.79435.35"; exon_number "1";
chr17	StringTie	exon	68976135	68976190	1000	-	.	gene_id "MSTRG.79435"; transcript_id "MSTRG.79435.35"; exon_number "2";
chr17	StringTie	exon	68982562	68982641	1000	-	.	gene_id "MSTRG.79435"; transcript_id "MSTRG.79435.35"; exon_number "3";
chr17	StringTie	exon	68983709	68983849	1000	-	.	gene_id "MSTRG.79435"; transcript_id "MSTRG.79435.35"; exon_number "4";
chr17	StringTie	exon	68984056	68984175	1000	-	.	gene_id "MSTRG.79435"; transcript_id "MSTRG.79435.35"; exon_number "5";
chr17	StringTie	exon	68984885	68984979	1000	-	.	gene_id "MSTRG.79435"; transcript_id "MSTRG.79435.35"; exon_number "6";
chr17	StringTie	exon	68985053	68985128	1000	-	.	gene_id "MSTRG.79435"; transcript_id "MSTRG.79435.35"; exon_number "7";
chr17	StringTie	exon	68986164	68986324	1000	-	.	gene_id "MSTRG.79435"; transcript_id "MSTRG.79435.35"; exon_number "8";
chr17	StringTie	exon	68989027	68989118	1000	-	.	gene_id "MSTRG.79435"; transcript_id "MSTRG.79435.35"; exon_number "9";
chr17	StringTie	exon	68989813	68989930	1000	-	.	gene_id "MSTRG.79435"; transcript_id "MSTRG.79435.35"; exon_number "10";
chr17	StringTie	exon	68990837	68990957	1000	-	.	gene_id "MSTRG.79435"; transcript_id "MSTRG.79435.35"; exon_number "11";
chr17	StringTie	exon	68992175	68992266	1000	-	.	gene_id "MSTRG.79435"; transcript_id "MSTRG.79435.35"; exon_number "12";
chr17	StringTie	exon	68993016	68993084	1000	-	.	gene_id "MSTRG.79435"; transcript_id "MSTRG.79435.35"; exon_number "13";
chr17	StringTie	exon	68995895	68996014	1000	-	.	gene_id "MSTRG.79435"; transcript_id "MSTRG.79435.35"; exon_number "14";
chr17	StringTie	exon	69007759	69007872	1000	-	.	gene_id "MSTRG.79435"; transcript_id "MSTRG.79435.35"; exon_number "15";
chr17	StringTie	exon	69008062	69008235	1000	-	.	gene_id "MSTRG.79435"; transcript_id "MSTRG.79435.35"; exon_number "16";
chr17	StringTie	exon	69011976	69012083	1000	-	.	gene_id "MSTRG.79435"; transcript_id "MSTRG.79435.35"; exon_number "17";
chr17	StringTie	exon	69016253	69016390	1000	-	.	gene_id "MSTRG.79435"; transcript_id "MSTRG.79435.35"; exon_number "18";
chr17	StringTie	exon	69017656	69017789	1000	-	.	gene_id "MSTRG.79435"; transcript_id "MSTRG.79435.35"; exon_number "19";
chr17	StringTie	exon	69018413	69018579	1000	-	.	gene_id "MSTRG.79435"; transcript_id "MSTRG.79435.35"; exon_number "20";
chr17	StringTie	exon	69020388	69020586	1000	-	.	gene_id "MSTRG.79435"; transcript_id "MSTRG.79435.35"; exon_number "21";
chr17	StringTie	exon	69021742	69021861	1000	-	.	gene_id "MSTRG.79435"; transcript_id "MSTRG.79435.35"; exon_number "22";
chr17	StringTie	exon	69024214	69024353	1000	-	.	gene_id "MSTRG.79435"; transcript_id "MSTRG.79435.35"; exon_number "23";
chr17	StringTie	exon	69026377	69026467	1000	-	.	gene_id "MSTRG.79435"; transcript_id "MSTRG.79435.35"; exon_number "24";
chr17	StringTie	exon	69026976	69027114	1000	-	.	gene_id "MSTRG.79435"; transcript_id "MSTRG.79435.35"; exon_number "25";
chr17	StringTie	exon	69027330	69027449	1000	-	.	gene_id "MSTRG.79435"; transcript_id "MSTRG.79435.35"; exon_number "26";
chr17	StringTie	exon	69027640	69027815	1000	-	.	gene_id "MSTRG.79435"; transcript_id "MSTRG.79435.35"; exon_number "27";
chr17	StringTie	exon	69028535	69028645	1000	-	.	gene_id "MSTRG.79435"; transcript_id "MSTRG.79435.35"; exon_number "28";
chr17	StringTie	exon	69029169	69029227	1000	-	.	gene_id "MSTRG.79435"; transcript_id "MSTRG.79435.35"; exon_number "29";
chr17	StringTie	exon	69032108	69032276	1000	-	.	gene_id "MSTRG.79435"; transcript_id "MSTRG.79435.35"; exon_number "30";
chr17	StringTie	exon	69033726	69033873	1000	-	.	gene_id "MSTRG.79435"; transcript_id "MSTRG.79435.35"; exon_number "31";
chr17	StringTie	exon	69035246	69035431	1000	-	.	gene_id "MSTRG.79435"; transcript_id "MSTRG.79435.35"; exon_number "32";
chr17	StringTie	exon	69035660	69035801	1000	-	.	gene_id "MSTRG.79435"; transcript_id "MSTRG.79435.35"; exon_number "33";
chr17	StringTie	exon	69043489	69043715	1000	-	.	gene_id "MSTRG.79435"; transcript_id "MSTRG.79435.35"; exon_number "34";
chr17	StringTie	exon	69044497	69044600	1000	-	.	gene_id "MSTRG.79435"; transcript_id "MSTRG.79435.35"; exon_number "35";
chr17	StringTie	exon	69045172	69045336	1000	-	.	gene_id "MSTRG.79435"; transcript_id "MSTRG.79435.35"; exon_number "36";
chr17	StringTie	exon	69049283	69049490	1000	-	.	gene_id "MSTRG.79435"; transcript_id "MSTRG.79435.35"; exon_number "37";
chr17	StringTie	exon	69051031	69051139	1000	-	.	gene_id "MSTRG.79435"; transcript_id "MSTRG.79435.35"; exon_number "38";
chr17	StringTie	exon	69060866	69061150	1000	-	.	gene_id "MSTRG.79435"; transcript_id "MSTRG.79435.35"; exon_number "39";
chr17	StringTie	exon	69061596	69061917	1000	-	.	gene_id "MSTRG.79435"; transcript_id "MSTRG.79435.35"; exon_number "40";
chr17	StringTie	exon	69062009	69062136	1000	-	.	gene_id "MSTRG.79435"; transcript_id "MSTRG.79435.35"; exon_number "41";
chr17	StringTie	exon	69067423	69067556	1000	-	.	gene_id "MSTRG.79435"; transcript_id "MSTRG.79435.35"; exon_number "42";
chr17	StringTie	exon	69069257	69079074	1000	-	.	gene_id "MSTRG.79435"; transcript_id "MSTRG.79435.35"; exon_number "43";
chr17	StringTie	exon	69079210	69079265	1000	-	.	gene_id "MSTRG.79435"; transcript_id "MSTRG.79435.35"; exon_number "44";
chr17	StringTie	exon	69081066	69081145	1000	-	.	gene_id "MSTRG.79435"; transcript_id "MSTRG.79435.35"; exon_number "45";
chr17	StringTie	exon	69082873	69083013	1000	-	.	gene_id "MSTRG.79435"; transcript_id "MSTRG.79435.35"; exon_number "46";
chr17	StringTie	exon	69083212	69083331	1000	-	.	gene_id "MSTRG.79435"; transcript_id "MSTRG.79435.35"; exon_number "47";
chr17	StringTie	exon	69084261	69084355	1000	-	.	gene_id "MSTRG.79435"; transcript_id "MSTRG.79435.35"; exon_number "48";
chr17	StringTie	exon	69084432	69084507	1000	-	.	gene_id "MSTRG.79435"; transcript_id "MSTRG.79435.35"; exon_number "49";
chr17	StringTie	exon	69085028	69085182	1000	-	.	gene_id "MSTRG.79435"; transcript_id "MSTRG.79435.35"; exon_number "50";
chr17	StringTie	exon	69085625	69085716	1000	-	.	gene_id "MSTRG.79435"; transcript_id "MSTRG.79435.35"; exon_number "51";
chr17	StringTie	exon	69086618	69086735	1000	-	.	gene_id "MSTRG.79435"; transcript_id "MSTRG.79435.35"; exon_number "52";
chr17	StringTie	exon	69087353	69087473	1000	-	.	gene_id "MSTRG.79435"; transcript_id "MSTRG.79435.35"; exon_number "53";
chr17	StringTie	exon	69088167	69096353	1000	-	.	gene_id "MSTRG.79435"; transcript_id "MSTRG.79435.35"; exon_number "54";
chr17	StringTie	exon	69096628	69096801	1000	-	.	gene_id "MSTRG.79435"; transcript_id "MSTRG.79435.35"; exon_number "55";
chr17	StringTie	exon	69097920	69098027	1000	-	.	gene_id "MSTRG.79435"; transcript_id "MSTRG.79435.35"; exon_number "56";
chr17	StringTie	exon	69100797	69100934	1000	-	.	gene_id "MSTRG.79435"; transcript_id "MSTRG.79435.35"; exon_number "57";
chr17	StringTie	exon	69102835	69102968	1000	-	.	gene_id "MSTRG.79435"; transcript_id "MSTRG.79435.35"; exon_number "58";
chr17	StringTie	exon	69105462	69106211	1000	-	.	gene_id "MSTRG.79435"; transcript_id "MSTRG.79435.35"; exon_number "59";
chr17	StringTie	exon	69107696	69107812	1000	-	.	gene_id "MSTRG.79435"; transcript_id "MSTRG.79435.35"; exon_number "60";
chr17	StringTie	exon	69110801	69110940	1000	-	.	gene_id "MSTRG.79435"; transcript_id "MSTRG.79435.35"; exon_number "61";
chr17	StringTie	exon	69112183	69112273	1000	-	.	gene_id "MSTRG.79435"; transcript_id "MSTRG.79435.35"; exon_number "62";
chr17	StringTie	exon	69113222	69113360	1000	-	.	gene_id "MSTRG.79435"; transcript_id "MSTRG.79435.35"; exon_number "63";
chr17	StringTie	exon	69113618	69113737	1000	-	.	gene_id "MSTRG.79435"; transcript_id "MSTRG.79435.35"; exon_number "64";
chr17	StringTie	exon	69114762	69114937	1000	-	.	gene_id "MSTRG.79435"; transcript_id "MSTRG.79435.35"; exon_number "65";
chr17	StringTie	exon	69115376	69115486	1000	-	.	gene_id "MSTRG.79435"; transcript_id "MSTRG.79435.35"; exon_number "66";
chr17	StringTie	exon	69117898	69117956	1000	-	.	gene_id "MSTRG.79435"; transcript_id "MSTRG.79435.35"; exon_number "67";
chr17	StringTie	exon	69123239	69123407	1000	-	.	gene_id "MSTRG.79435"; transcript_id "MSTRG.79435.35"; exon_number "68";
chr17	StringTie	exon	69124888	69125035	1000	-	.	gene_id "MSTRG.79435"; transcript_id "MSTRG.79435.35"; exon_number "69";
chr17	StringTie	exon	69126386	69126634	1000	-	.	gene_id "MSTRG.79435"; transcript_id "MSTRG.79435.35"; exon_number "70";
chr17	StringTie	exon	69128619	69128804	1000	-	.	gene_id "MSTRG.79435"; transcript_id "MSTRG.79435.35"; exon_number "71";
chr17	StringTie	exon	69133641	69134742	1000	-	.	gene_id "MSTRG.79435"; transcript_id "MSTRG.79435.35"; exon_number "72";
chr17	StringTie	exon	69134843	69135197	1000	-	.	gene_id "MSTRG.79435"; transcript_id "MSTRG.79435.35"; exon_number "73";
chr17	StringTie	exon	69136092	69136250	1000	-	.	gene_id "MSTRG.79435"; transcript_id "MSTRG.79435.35"; exon_number "74";
chr17	StringTie	exon	69137296	69137500	1000	-	.	gene_id "MSTRG.79435"; transcript_id "MSTRG.79435.35"; exon_number "75";
chr17	StringTie	exon	69140608	69140748	1000	-	.	gene_id "MSTRG.79435"; transcript_id "MSTRG.79435.35"; exon_number "76";
chr17	StringTie	exon	69141745	69142147	1000	-	.	gene_id "MSTRG.79435"; transcript_id "MSTRG.79435.35"; exon_number "77";
chr17	StringTie	transcript	69147205	69179733	1000	-	.	gene_id "MSTRG.79435"; transcript_id "MSTRG.79435.350";
chr17	StringTie	exon	69147205	69148925	1000	-	.	gene_id "MSTRG.79435"; transcript_id "MSTRG.79435.350"; exon_number "1";
chr17	StringTie	exon	69149033	69149088	1000	-	.	gene_id "MSTRG.79435"; transcript_id "MSTRG.79435.350"; exon_number "2";
chr17	StringTie	exon	69149984	69150063	1000	-	.	gene_id "MSTRG.79435"; transcript_id "MSTRG.79435.350"; exon_number "3";
chr17	StringTie	exon	69152043	69152183	1000	-	.	gene_id "MSTRG.79435"; transcript_id "MSTRG.79435.350"; exon_number "4";
chr17	StringTie	exon	69152362	69152481	1000	-	.	gene_id "MSTRG.79435"; transcript_id "MSTRG.79435.350"; exon_number "5";
chr17	StringTie	exon	69153305	69153399	1000	-	.	gene_id "MSTRG.79435"; transcript_id "MSTRG.79435.350"; exon_number "6";
chr17	StringTie	exon	69153471	69153546	1000	-	.	gene_id "MSTRG.79435"; transcript_id "MSTRG.79435.350"; exon_number "7";
chr17	StringTie	exon	69153831	69154009	1000	-	.	gene_id "MSTRG.79435"; transcript_id "MSTRG.79435.350"; exon_number "8";
chr17	StringTie	exon	69154235	69154326	1000	-	.	gene_id "MSTRG.79435"; transcript_id "MSTRG.79435.350"; exon_number "9";
chr17	StringTie	exon	69155019	69155136	1000	-	.	gene_id "MSTRG.79435"; transcript_id "MSTRG.79435.350"; exon_number "10";
chr17	StringTie	exon	69155805	69155925	1000	-	.	gene_id "MSTRG.79435"; transcript_id "MSTRG.79435.350"; exon_number "11";
chr17	StringTie	exon	69156832	69156923	1000	-	.	gene_id "MSTRG.79435"; transcript_id "MSTRG.79435.350"; exon_number "12";
chr17	StringTie	exon	69164074	69164154	1000	-	.	gene_id "MSTRG.79435"; transcript_id "MSTRG.79435.350"; exon_number "13";
chr17	StringTie	exon	69164964	69165083	1000	-	.	gene_id "MSTRG.79435"; transcript_id "MSTRG.79435.350"; exon_number "14";
chr17	StringTie	exon	69174607	69174777	1000	-	.	gene_id "MSTRG.79435"; transcript_id "MSTRG.79435.350"; exon_number "15";
chr17	StringTie	exon	69175406	69175513	1000	-	.	gene_id "MSTRG.79435"; transcript_id "MSTRG.79435.350"; exon_number "16";
chr17	StringTie	exon	69178920	69179733	1000	-	.	gene_id "MSTRG.79435"; transcript_id "MSTRG.79435.350"; exon_number "17";
chr17	StringTie	transcript	69147206	69179197	1000	-	.	gene_id "MSTRG.79435"; transcript_id "MSTRG.79435.351";
chr17	StringTie	exon	69147206	69148925	1000	-	.	gene_id "MSTRG.79435"; transcript_id "MSTRG.79435.351"; exon_number "1";
chr17	StringTie	exon	69149033	69149088	1000	-	.	gene_id "MSTRG.79435"; transcript_id "MSTRG.79435.351"; exon_number "2";
chr17	StringTie	exon	69149984	69150063	1000	-	.	gene_id "MSTRG.79435"; transcript_id "MSTRG.79435.351"; exon_number "3";
chr17	StringTie	exon	69152043	69152183	1000	-	.	gene_id "MSTRG.79435"; transcript_id "MSTRG.79435.351"; exon_number "4";
chr17	StringTie	exon	69152362	69152481	1000	-	.	gene_id "MSTRG.79435"; transcript_id "MSTRG.79435.351"; exon_number "5";
chr17	StringTie	exon	69153305	69153399	1000	-	.	gene_id "MSTRG.79435"; transcript_id "MSTRG.79435.351"; exon_number "6";
chr17	StringTie	exon	69153471	69153546	1000	-	.	gene_id "MSTRG.79435"; transcript_id "MSTRG.79435.351"; exon_number "7";
chr17	StringTie	exon	69153831	69154009	1000	-	.	gene_id "MSTRG.79435"; transcript_id "MSTRG.79435.351"; exon_number "8";
chr17	StringTie	exon	69154235	69154326	1000	-	.	gene_id "MSTRG.79435"; transcript_id "MSTRG.79435.351"; exon_number "9";
chr17	StringTie	exon	69155019	69155136	1000	-	.	gene_id "MSTRG.79435"; transcript_id "MSTRG.79435.351"; exon_number "10";
chr17	StringTie	exon	69155805	69155925	1000	-	.	gene_id "MSTRG.79435"; transcript_id "MSTRG.79435.351"; exon_number "11";
chr17	StringTie	exon	69156832	69156923	1000	-	.	gene_id "MSTRG.79435"; transcript_id "MSTRG.79435.351"; exon_number "12";
chr17	StringTie	exon	69164074	69164154	1000	-	.	gene_id "MSTRG.79435"; transcript_id "MSTRG.79435.351"; exon_number "13";
chr17	StringTie	exon	69164964	69165083	1000	-	.	gene_id "MSTRG.79435"; transcript_id "MSTRG.79435.351"; exon_number "14";
chr17	StringTie	exon	69178920	69179197	1000	-	.	gene_id "MSTRG.79435"; transcript_id "MSTRG.79435.351"; exon_number "15";
chr17	StringTie	transcript	69147214	69323961	1000	-	.	gene_id "MSTRG.79435"; transcript_id "MSTRG.79435.352";
chr17	StringTie	exon	69147214	69147440	1000	-	.	gene_id "MSTRG.79435"; transcript_id "MSTRG.79435.352"; exon_number "1";
chr17	StringTie	exon	69149033	69149088	1000	-	.	gene_id "MSTRG.79435"; transcript_id "MSTRG.79435.352"; exon_number "2";
chr17	StringTie	exon	69149984	69150063	1000	-	.	gene_id "MSTRG.79435"; transcript_id "MSTRG.79435.352"; exon_number "3";
chr17	StringTie	exon	69152043	69152183	1000	-	.	gene_id "MSTRG.79435"; transcript_id "MSTRG.79435.352"; exon_number "4";
chr17	StringTie	exon	69152362	69152481	1000	-	.	gene_id "MSTRG.79435"; transcript_id "MSTRG.79435.352"; exon_number "5";
chr17	StringTie	exon	69153305	69153399	1000	-	.	gene_id "MSTRG.79435"; transcript_id "MSTRG.79435.352"; exon_number "6";
chr17	StringTie	exon	69153471	69153546	1000	-	.	gene_id "MSTRG.79435"; transcript_id "MSTRG.79435.352"; exon_number "7";
chr17	StringTie	exon	69153831	69154009	1000	-	.	gene_id "MSTRG.79435"; transcript_id "MSTRG.79435.352"; exon_number "8";
chr17	StringTie	exon	69154235	69154326	1000	-	.	gene_id "MSTRG.79435"; transcript_id "MSTRG.79435.352"; exon_number "9";
chr17	StringTie	exon	69155019	69155136	1000	-	.	gene_id "MSTRG.79435"; transcript_id "MSTRG.79435.352"; exon_number "10";
chr17	StringTie	exon	69155805	69155925	1000	-	.	gene_id "MSTRG.79435"; transcript_id "MSTRG.79435.352"; exon_number "11";
chr17	StringTie	exon	69156832	69156923	1000	-	.	gene_id "MSTRG.79435"; transcript_id "MSTRG.79435.352"; exon_number "12";
chr17	StringTie	exon	69164074	69164154	1000	-	.	gene_id "MSTRG.79435"; transcript_id "MSTRG.79435.352"; exon_number "13";
chr17	StringTie	exon	69164964	69165083	1000	-	.	gene_id "MSTRG.79435"; transcript_id "MSTRG.79435.352"; exon_number "14";
chr17	StringTie	exon	69174281	69174394	1000	-	.	gene_id "MSTRG.79435"; transcript_id "MSTRG.79435.352"; exon_number "15";
chr17	StringTie	exon	69174607	69174777	1000	-	.	gene_id "MSTRG.79435"; transcript_id "MSTRG.79435.352"; exon_number "16";
chr17	StringTie	exon	69175406	69175513	1000	-	.	gene_id "MSTRG.79435"; transcript_id "MSTRG.79435.352"; exon_number "17";
chr17	StringTie	exon	69178920	69179008	1000	-	.	gene_id "MSTRG.79435"; transcript_id "MSTRG.79435.352"; exon_number "18";
chr17	StringTie	exon	69182153	69182290	1000	-	.	gene_id "MSTRG.79435"; transcript_id "MSTRG.79435.352"; exon_number "19";
chr17	StringTie	exon	69182675	69182808	1000	-	.	gene_id "MSTRG.79435"; transcript_id "MSTRG.79435.352"; exon_number "20";
chr17	StringTie	exon	69185477	69185643	1000	-	.	gene_id "MSTRG.79435"; transcript_id "MSTRG.79435.352"; exon_number "21";
chr17	StringTie	exon	69187681	69187879	1000	-	.	gene_id "MSTRG.79435"; transcript_id "MSTRG.79435.352"; exon_number "22";
chr17	StringTie	exon	69190358	69190477	1000	-	.	gene_id "MSTRG.79435"; transcript_id "MSTRG.79435.352"; exon_number "23";
chr17	StringTie	exon	69191176	69192653	1000	-	.	gene_id "MSTRG.79435"; transcript_id "MSTRG.79435.352"; exon_number "24";
chr17	StringTie	exon	69193110	69193248	1000	-	.	gene_id "MSTRG.79435"; transcript_id "MSTRG.79435.352"; exon_number "25";
chr17	StringTie	exon	69193493	69193612	1000	-	.	gene_id "MSTRG.79435"; transcript_id "MSTRG.79435.352"; exon_number "26";
chr17	StringTie	exon	69193814	69193989	1000	-	.	gene_id "MSTRG.79435"; transcript_id "MSTRG.79435.352"; exon_number "27";
chr17	StringTie	exon	69194385	69197122	1000	-	.	gene_id "MSTRG.79435"; transcript_id "MSTRG.79435.352"; exon_number "28";
chr17	StringTie	exon	69201500	69201668	1000	-	.	gene_id "MSTRG.79435"; transcript_id "MSTRG.79435.352"; exon_number "29";
chr17	StringTie	exon	69214704	69216000	1000	-	.	gene_id "MSTRG.79435"; transcript_id "MSTRG.79435.352"; exon_number "30";
chr17	StringTie	exon	69216217	69216358	1000	-	.	gene_id "MSTRG.79435"; transcript_id "MSTRG.79435.352"; exon_number "31";
chr17	StringTie	exon	69219545	69219771	1000	-	.	gene_id "MSTRG.79435"; transcript_id "MSTRG.79435.352"; exon_number "32";
chr17	StringTie	exon	69221792	69221895	1000	-	.	gene_id "MSTRG.79435"; transcript_id "MSTRG.79435.352"; exon_number "33";
chr17	StringTie	exon	69222533	69222697	1000	-	.	gene_id "MSTRG.79435"; transcript_id "MSTRG.79435.352"; exon_number "34";
chr17	StringTie	exon	69225325	69225529	1000	-	.	gene_id "MSTRG.79435"; transcript_id "MSTRG.79435.352"; exon_number "35";
chr17	StringTie	exon	69227145	69227285	1000	-	.	gene_id "MSTRG.79435"; transcript_id "MSTRG.79435.352"; exon_number "36";
chr17	StringTie	exon	69228581	69228860	1000	-	.	gene_id "MSTRG.79435"; transcript_id "MSTRG.79435.352"; exon_number "37";
chr17	StringTie	exon	69244529	69247644	1000	-	.	gene_id "MSTRG.79435"; transcript_id "MSTRG.79435.352"; exon_number "38";
chr17	StringTie	exon	69248262	69248317	1000	-	.	gene_id "MSTRG.79435"; transcript_id "MSTRG.79435.352"; exon_number "39";
chr17	StringTie	exon	69249905	69249984	1000	-	.	gene_id "MSTRG.79435"; transcript_id "MSTRG.79435.352"; exon_number "40";
chr17	StringTie	exon	69250472	69250621	1000	-	.	gene_id "MSTRG.79435"; transcript_id "MSTRG.79435.352"; exon_number "41";
chr17	StringTie	exon	69253573	69253667	1000	-	.	gene_id "MSTRG.79435"; transcript_id "MSTRG.79435.352"; exon_number "42";
chr17	StringTie	exon	69253794	69253869	1000	-	.	gene_id "MSTRG.79435"; transcript_id "MSTRG.79435.352"; exon_number "43";
chr17	StringTie	exon	69254315	69254490	1000	-	.	gene_id "MSTRG.79435"; transcript_id "MSTRG.79435.352"; exon_number "44";
chr17	StringTie	exon	69255543	69255634	1000	-	.	gene_id "MSTRG.79435"; transcript_id "MSTRG.79435.352"; exon_number "45";
chr17	StringTie	exon	69255733	69255850	1000	-	.	gene_id "MSTRG.79435"; transcript_id "MSTRG.79435.352"; exon_number "46";
chr17	StringTie	exon	69256157	69256283	1000	-	.	gene_id "MSTRG.79435"; transcript_id "MSTRG.79435.352"; exon_number "47";
chr17	StringTie	exon	69259706	69259797	1000	-	.	gene_id "MSTRG.79435"; transcript_id "MSTRG.79435.352"; exon_number "48";
chr17	StringTie	exon	69260338	69260412	1000	-	.	gene_id "MSTRG.79435"; transcript_id "MSTRG.79435.352"; exon_number "49";
chr17	StringTie	exon	69261125	69261259	1000	-	.	gene_id "MSTRG.79435"; transcript_id "MSTRG.79435.352"; exon_number "50";
chr17	StringTie	exon	69261635	69261748	1000	-	.	gene_id "MSTRG.79435"; transcript_id "MSTRG.79435.352"; exon_number "51";
chr17	StringTie	exon	69264735	69264905	1000	-	.	gene_id "MSTRG.79435"; transcript_id "MSTRG.79435.352"; exon_number "52";
chr17	StringTie	exon	69267943	69268056	1000	-	.	gene_id "MSTRG.79435"; transcript_id "MSTRG.79435.352"; exon_number "53";
chr17	StringTie	exon	69270613	69270750	1000	-	.	gene_id "MSTRG.79435"; transcript_id "MSTRG.79435.352"; exon_number "54";
chr17	StringTie	exon	69271162	69271289	1000	-	.	gene_id "MSTRG.79435"; transcript_id "MSTRG.79435.352"; exon_number "55";
chr17	StringTie	exon	69273959	69274128	1000	-	.	gene_id "MSTRG.79435"; transcript_id "MSTRG.79435.352"; exon_number "56";
chr17	StringTie	exon	69277641	69277842	1000	-	.	gene_id "MSTRG.79435"; transcript_id "MSTRG.79435.352"; exon_number "57";
chr17	StringTie	exon	69283953	69284072	1000	-	.	gene_id "MSTRG.79435"; transcript_id "MSTRG.79435.352"; exon_number "58";
chr17	StringTie	exon	69285898	69286037	1000	-	.	gene_id "MSTRG.79435"; transcript_id "MSTRG.79435.352"; exon_number "59";
chr17	StringTie	exon	69286221	69286311	1000	-	.	gene_id "MSTRG.79435"; transcript_id "MSTRG.79435.352"; exon_number "60";
chr17	StringTie	exon	69287613	69287751	1000	-	.	gene_id "MSTRG.79435"; transcript_id "MSTRG.79435.352"; exon_number "61";
chr17	StringTie	exon	69289177	69289296	1000	-	.	gene_id "MSTRG.79435"; transcript_id "MSTRG.79435.352"; exon_number "62";
chr17	StringTie	exon	69289862	69290037	1000	-	.	gene_id "MSTRG.79435"; transcript_id "MSTRG.79435.352"; exon_number "63";
chr17	StringTie	exon	69291216	69291326	1000	-	.	gene_id "MSTRG.79435"; transcript_id "MSTRG.79435.352"; exon_number "64";
chr17	StringTie	exon	69294655	69294713	1000	-	.	gene_id "MSTRG.79435"; transcript_id "MSTRG.79435.352"; exon_number "65";
chr17	StringTie	exon	69297191	69297359	1000	-	.	gene_id "MSTRG.79435"; transcript_id "MSTRG.79435.352"; exon_number "66";
chr17	StringTie	exon	69301139	69301286	1000	-	.	gene_id "MSTRG.79435"; transcript_id "MSTRG.79435.352"; exon_number "67";
chr17	StringTie	exon	69302718	69302906	1000	-	.	gene_id "MSTRG.79435"; transcript_id "MSTRG.79435.352"; exon_number "68";
chr17	StringTie	exon	69304669	69304810	1000	-	.	gene_id "MSTRG.79435"; transcript_id "MSTRG.79435.352"; exon_number "69";
chr17	StringTie	exon	69306725	69306954	1000	-	.	gene_id "MSTRG.79435"; transcript_id "MSTRG.79435.352"; exon_number "70";
chr17	StringTie	exon	69308280	69308368	1000	-	.	gene_id "MSTRG.79435"; transcript_id "MSTRG.79435.352"; exon_number "71";
chr17	StringTie	exon	69309262	69309423	1000	-	.	gene_id "MSTRG.79435"; transcript_id "MSTRG.79435.352"; exon_number "72";
chr17	StringTie	exon	69310348	69310434	1000	-	.	gene_id "MSTRG.79435"; transcript_id "MSTRG.79435.352"; exon_number "73";
chr17	StringTie	exon	69313092	69313296	1000	-	.	gene_id "MSTRG.79435"; transcript_id "MSTRG.79435.352"; exon_number "74";
chr17	StringTie	exon	69314314	69314430	1000	-	.	gene_id "MSTRG.79435"; transcript_id "MSTRG.79435.352"; exon_number "75";
chr17	StringTie	exon	69323739	69323961	1000	-	.	gene_id "MSTRG.79435"; transcript_id "MSTRG.79435.352"; exon_number "76";
chr17	StringTie	transcript	69147219	69174387	1000	-	.	gene_id "MSTRG.79435"; transcript_id "MSTRG.79435.354";
chr17	StringTie	exon	69147219	69147613	1000	-	.	gene_id "MSTRG.79435"; transcript_id "MSTRG.79435.354"; exon_number "1";
chr17	StringTie	exon	69149033	69149088	1000	-	.	gene_id "MSTRG.79435"; transcript_id "MSTRG.79435.354"; exon_number "2";
chr17	StringTie	exon	69149984	69150063	1000	-	.	gene_id "MSTRG.79435"; transcript_id "MSTRG.79435.354"; exon_number "3";
chr17	StringTie	exon	69152043	69152183	1000	-	.	gene_id "MSTRG.79435"; transcript_id "MSTRG.79435.354"; exon_number "4";
chr17	StringTie	exon	69152362	69152481	1000	-	.	gene_id "MSTRG.79435"; transcript_id "MSTRG.79435.354"; exon_number "5";
chr17	StringTie	exon	69153305	69153546	1000	-	.	gene_id "MSTRG.79435"; transcript_id "MSTRG.79435.354"; exon_number "6";
chr17	StringTie	exon	69153831	69154009	1000	-	.	gene_id "MSTRG.79435"; transcript_id "MSTRG.79435.354"; exon_number "7";
chr17	StringTie	exon	69154235	69154326	1000	-	.	gene_id "MSTRG.79435"; transcript_id "MSTRG.79435.354"; exon_number "8";
chr17	StringTie	exon	69155019	69155136	1000	-	.	gene_id "MSTRG.79435"; transcript_id "MSTRG.79435.354"; exon_number "9";
chr17	StringTie	exon	69155805	69155925	1000	-	.	gene_id "MSTRG.79435"; transcript_id "MSTRG.79435.354"; exon_number "10";
chr17	StringTie	exon	69156832	69156923	1000	-	.	gene_id "MSTRG.79435"; transcript_id "MSTRG.79435.354"; exon_number "11";
chr17	StringTie	exon	69164074	69164154	1000	-	.	gene_id "MSTRG.79435"; transcript_id "MSTRG.79435.354"; exon_number "12";
chr17	StringTie	exon	69164964	69165083	1000	-	.	gene_id "MSTRG.79435"; transcript_id "MSTRG.79435.354"; exon_number "13";
chr17	StringTie	exon	69174281	69174387	1000	-	.	gene_id "MSTRG.79435"; transcript_id "MSTRG.79435.354"; exon_number "14";
chr17	StringTie	transcript	69147219	69158033	1000	-	.	gene_id "MSTRG.79435"; transcript_id "MSTRG.79435.355";
chr17	StringTie	exon	69147219	69147613	1000	-	.	gene_id "MSTRG.79435"; transcript_id "MSTRG.79435.355"; exon_number "1";
chr17	StringTie	exon	69149033	69149088	1000	-	.	gene_id "MSTRG.79435"; transcript_id "MSTRG.79435.355"; exon_number "2";
chr17	StringTie	exon	69149984	69150063	1000	-	.	gene_id "MSTRG.79435"; transcript_id "MSTRG.79435.355"; exon_number "3";
chr17	StringTie	exon	69152043	69152183	1000	-	.	gene_id "MSTRG.79435"; transcript_id "MSTRG.79435.355"; exon_number "4";
chr17	StringTie	exon	69152362	69152481	1000	-	.	gene_id "MSTRG.79435"; transcript_id "MSTRG.79435.355"; exon_number "5";
chr17	StringTie	exon	69153305	69153399	1000	-	.	gene_id "MSTRG.79435"; transcript_id "MSTRG.79435.355"; exon_number "6";
chr17	StringTie	exon	69153471	69153546	1000	-	.	gene_id "MSTRG.79435"; transcript_id "MSTRG.79435.355"; exon_number "7";
chr17	StringTie	exon	69153831	69154009	1000	-	.	gene_id "MSTRG.79435"; transcript_id "MSTRG.79435.355"; exon_number "8";
chr17	StringTie	exon	69154235	69154326	1000	-	.	gene_id "MSTRG.79435"; transcript_id "MSTRG.79435.355"; exon_number "9";
chr17	StringTie	exon	69155019	69155136	1000	-	.	gene_id "MSTRG.79435"; transcript_id "MSTRG.79435.355"; exon_number "10";
chr17	StringTie	exon	69155805	69155925	1000	-	.	gene_id "MSTRG.79435"; transcript_id "MSTRG.79435.355"; exon_number "11";
chr17	StringTie	exon	69156832	69156923	1000	-	.	gene_id "MSTRG.79435"; transcript_id "MSTRG.79435.355"; exon_number "12";
chr17	StringTie	exon	69158010	69158033	1000	-	.	gene_id "MSTRG.79435"; transcript_id "MSTRG.79435.355"; exon_number "13";
chr17	StringTie	transcript	69147232	69164168	1000	-	.	gene_id "MSTRG.79435"; transcript_id "MSTRG.79435.357";
chr17	StringTie	exon	69147232	69148925	1000	-	.	gene_id "MSTRG.79435"; transcript_id "MSTRG.79435.357"; exon_number "1";
chr17	StringTie	exon	69149033	69149088	1000	-	.	gene_id "MSTRG.79435"; transcript_id "MSTRG.79435.357"; exon_number "2";
chr17	StringTie	exon	69149988	69150063	1000	-	.	gene_id "MSTRG.79435"; transcript_id "MSTRG.79435.357"; exon_number "3";
chr17	StringTie	exon	69152043	69152183	1000	-	.	gene_id "MSTRG.79435"; transcript_id "MSTRG.79435.357"; exon_number "4";
chr17	StringTie	exon	69152362	69152481	1000	-	.	gene_id "MSTRG.79435"; transcript_id "MSTRG.79435.357"; exon_number "5";
chr17	StringTie	exon	69153305	69153546	1000	-	.	gene_id "MSTRG.79435"; transcript_id "MSTRG.79435.357"; exon_number "6";
chr17	StringTie	exon	69153831	69154009	1000	-	.	gene_id "MSTRG.79435"; transcript_id "MSTRG.79435.357"; exon_number "7";
chr17	StringTie	exon	69154235	69154326	1000	-	.	gene_id "MSTRG.79435"; transcript_id "MSTRG.79435.357"; exon_number "8";
chr17	StringTie	exon	69155019	69155136	1000	-	.	gene_id "MSTRG.79435"; transcript_id "MSTRG.79435.357"; exon_number "9";
chr17	StringTie	exon	69155805	69155925	1000	-	.	gene_id "MSTRG.79435"; transcript_id "MSTRG.79435.357"; exon_number "10";
chr17	StringTie	exon	69156832	69156923	1000	-	.	gene_id "MSTRG.79435"; transcript_id "MSTRG.79435.357"; exon_number "11";
chr17	StringTie	exon	69158010	69158047	1000	-	.	gene_id "MSTRG.79435"; transcript_id "MSTRG.79435.357"; exon_number "12";
chr17	StringTie	exon	69164074	69164168	1000	-	.	gene_id "MSTRG.79435"; transcript_id "MSTRG.79435.357"; exon_number "13";
chr17	StringTie	transcript	69147232	69228808	1000	-	.	gene_id "MSTRG.79435"; transcript_id "MSTRG.79435.358";
chr17	StringTie	exon	69147232	69148925	1000	-	.	gene_id "MSTRG.79435"; transcript_id "MSTRG.79435.358"; exon_number "1";
chr17	StringTie	exon	69149033	69149088	1000	-	.	gene_id "MSTRG.79435"; transcript_id "MSTRG.79435.358"; exon_number "2";
chr17	StringTie	exon	69149988	69150063	1000	-	.	gene_id "MSTRG.79435"; transcript_id "MSTRG.79435.358"; exon_number "3";
chr17	StringTie	exon	69152043	69152183	1000	-	.	gene_id "MSTRG.79435"; transcript_id "MSTRG.79435.358"; exon_number "4";
chr17	StringTie	exon	69152362	69152481	1000	-	.	gene_id "MSTRG.79435"; transcript_id "MSTRG.79435.358"; exon_number "5";
chr17	StringTie	exon	69153305	69154009	1000	-	.	gene_id "MSTRG.79435"; transcript_id "MSTRG.79435.358"; exon_number "6";
chr17	StringTie	exon	69154235	69154326	1000	-	.	gene_id "MSTRG.79435"; transcript_id "MSTRG.79435.358"; exon_number "7";
chr17	StringTie	exon	69155019	69155136	1000	-	.	gene_id "MSTRG.79435"; transcript_id "MSTRG.79435.358"; exon_number "8";
chr17	StringTie	exon	69155805	69155925	1000	-	.	gene_id "MSTRG.79435"; transcript_id "MSTRG.79435.358"; exon_number "9";
chr17	StringTie	exon	69156832	69156885	1000	-	.	gene_id "MSTRG.79435"; transcript_id "MSTRG.79435.358"; exon_number "10";
chr17	StringTie	exon	69164074	69164154	1000	-	.	gene_id "MSTRG.79435"; transcript_id "MSTRG.79435.358"; exon_number "11";
chr17	StringTie	exon	69164964	69165083	1000	-	.	gene_id "MSTRG.79435"; transcript_id "MSTRG.79435.358"; exon_number "12";
chr17	StringTie	exon	69174281	69174394	1000	-	.	gene_id "MSTRG.79435"; transcript_id "MSTRG.79435.358"; exon_number "13";
chr17	StringTie	exon	69174607	69174777	1000	-	.	gene_id "MSTRG.79435"; transcript_id "MSTRG.79435.358"; exon_number "14";
chr17	StringTie	exon	69175406	69175513	1000	-	.	gene_id "MSTRG.79435"; transcript_id "MSTRG.79435.358"; exon_number "15";
chr17	StringTie	exon	69182153	69182290	1000	-	.	gene_id "MSTRG.79435"; transcript_id "MSTRG.79435.358"; exon_number "16";
chr17	StringTie	exon	69182675	69182808	1000	-	.	gene_id "MSTRG.79435"; transcript_id "MSTRG.79435.358"; exon_number "17";
chr17	StringTie	exon	69185477	69185643	1000	-	.	gene_id "MSTRG.79435"; transcript_id "MSTRG.79435.358"; exon_number "18";
chr17	StringTie	exon	69187681	69187879	1000	-	.	gene_id "MSTRG.79435"; transcript_id "MSTRG.79435.358"; exon_number "19";
chr17	StringTie	exon	69190358	69190477	1000	-	.	gene_id "MSTRG.79435"; transcript_id "MSTRG.79435.358"; exon_number "20";
chr17	StringTie	exon	69193110	69193248	1000	-	.	gene_id "MSTRG.79435"; transcript_id "MSTRG.79435.358"; exon_number "21";
chr17	StringTie	exon	69193493	69193612	1000	-	.	gene_id "MSTRG.79435"; transcript_id "MSTRG.79435.358"; exon_number "22";
chr17	StringTie	exon	69194385	69197122	1000	-	.	gene_id "MSTRG.79435"; transcript_id "MSTRG.79435.358"; exon_number "23";
chr17	StringTie	exon	69201500	69201668	1000	-	.	gene_id "MSTRG.79435"; transcript_id "MSTRG.79435.358"; exon_number "24";
chr17	StringTie	exon	69214704	69216000	1000	-	.	gene_id "MSTRG.79435"; transcript_id "MSTRG.79435.358"; exon_number "25";
chr17	StringTie	exon	69216217	69216358	1000	-	.	gene_id "MSTRG.79435"; transcript_id "MSTRG.79435.358"; exon_number "26";
chr17	StringTie	exon	69219545	69219771	1000	-	.	gene_id "MSTRG.79435"; transcript_id "MSTRG.79435.358"; exon_number "27";
chr17	StringTie	exon	69221792	69221895	1000	-	.	gene_id "MSTRG.79435"; transcript_id "MSTRG.79435.358"; exon_number "28";
chr17	StringTie	exon	69222533	69222697	1000	-	.	gene_id "MSTRG.79435"; transcript_id "MSTRG.79435.358"; exon_number "29";
chr17	StringTie	exon	69225325	69225529	1000	-	.	gene_id "MSTRG.79435"; transcript_id "MSTRG.79435.358"; exon_number "30";
chr17	StringTie	exon	69227145	69227285	1000	-	.	gene_id "MSTRG.79435"; transcript_id "MSTRG.79435.358"; exon_number "31";
chr17	StringTie	exon	69228581	69228808	1000	-	.	gene_id "MSTRG.79435"; transcript_id "MSTRG.79435.358"; exon_number "32";
chr17	StringTie	transcript	69147239	69228787	1000	-	.	gene_id "MSTRG.79435"; transcript_id "MSTRG.79435.359";
chr17	StringTie	exon	69147239	69148925	1000	-	.	gene_id "MSTRG.79435"; transcript_id "MSTRG.79435.359"; exon_number "1";
chr17	StringTie	exon	69149033	69149088	1000	-	.	gene_id "MSTRG.79435"; transcript_id "MSTRG.79435.359"; exon_number "2";
chr17	StringTie	exon	69149984	69150063	1000	-	.	gene_id "MSTRG.79435"; transcript_id "MSTRG.79435.359"; exon_number "3";
chr17	StringTie	exon	69152043	69152183	1000	-	.	gene_id "MSTRG.79435"; transcript_id "MSTRG.79435.359"; exon_number "4";
chr17	StringTie	exon	69152362	69152481	1000	-	.	gene_id "MSTRG.79435"; transcript_id "MSTRG.79435.359"; exon_number "5";
chr17	StringTie	exon	69153305	69153546	1000	-	.	gene_id "MSTRG.79435"; transcript_id "MSTRG.79435.359"; exon_number "6";
chr17	StringTie	exon	69153831	69154009	1000	-	.	gene_id "MSTRG.79435"; transcript_id "MSTRG.79435.359"; exon_number "7";
chr17	StringTie	exon	69154235	69154326	1000	-	.	gene_id "MSTRG.79435"; transcript_id "MSTRG.79435.359"; exon_number "8";
chr17	StringTie	exon	69155019	69155136	1000	-	.	gene_id "MSTRG.79435"; transcript_id "MSTRG.79435.359"; exon_number "9";
chr17	StringTie	exon	69155805	69155925	1000	-	.	gene_id "MSTRG.79435"; transcript_id "MSTRG.79435.359"; exon_number "10";
chr17	StringTie	exon	69156832	69156923	1000	-	.	gene_id "MSTRG.79435"; transcript_id "MSTRG.79435.359"; exon_number "11";
chr17	StringTie	exon	69164074	69164154	1000	-	.	gene_id "MSTRG.79435"; transcript_id "MSTRG.79435.359"; exon_number "12";
chr17	StringTie	exon	69164964	69165083	1000	-	.	gene_id "MSTRG.79435"; transcript_id "MSTRG.79435.359"; exon_number "13";
chr17	StringTie	exon	69174281	69174394	1000	-	.	gene_id "MSTRG.79435"; transcript_id "MSTRG.79435.359"; exon_number "14";
chr17	StringTie	exon	69174607	69174777	1000	-	.	gene_id "MSTRG.79435"; transcript_id "MSTRG.79435.359"; exon_number "15";
chr17	StringTie	exon	69175406	69175513	1000	-	.	gene_id "MSTRG.79435"; transcript_id "MSTRG.79435.359"; exon_number "16";
chr17	StringTie	exon	69178920	69179008	1000	-	.	gene_id "MSTRG.79435"; transcript_id "MSTRG.79435.359"; exon_number "17";
chr17	StringTie	exon	69182153	69182290	1000	-	.	gene_id "MSTRG.79435"; transcript_id "MSTRG.79435.359"; exon_number "18";
chr17	StringTie	exon	69182675	69182808	1000	-	.	gene_id "MSTRG.79435"; transcript_id "MSTRG.79435.359"; exon_number "19";
chr17	StringTie	exon	69185477	69185643	1000	-	.	gene_id "MSTRG.79435"; transcript_id "MSTRG.79435.359"; exon_number "20";
chr17	StringTie	exon	69187681	69187879	1000	-	.	gene_id "MSTRG.79435"; transcript_id "MSTRG.79435.359"; exon_number "21";
chr17	StringTie	exon	69190358	69190477	1000	-	.	gene_id "MSTRG.79435"; transcript_id "MSTRG.79435.359"; exon_number "22";
chr17	StringTie	exon	69191176	69191315	1000	-	.	gene_id "MSTRG.79435"; transcript_id "MSTRG.79435.359"; exon_number "23";
chr17	StringTie	exon	69192563	69192653	1000	-	.	gene_id "MSTRG.79435"; transcript_id "MSTRG.79435.359"; exon_number "24";
chr17	StringTie	exon	69193110	69193248	1000	-	.	gene_id "MSTRG.79435"; transcript_id "MSTRG.79435.359"; exon_number "25";
chr17	StringTie	exon	69193493	69193612	1000	-	.	gene_id "MSTRG.79435"; transcript_id "MSTRG.79435.359"; exon_number "26";
chr17	StringTie	exon	69194385	69194495	1000	-	.	gene_id "MSTRG.79435"; transcript_id "MSTRG.79435.359"; exon_number "27";
chr17	StringTie	exon	69196206	69197122	1000	-	.	gene_id "MSTRG.79435"; transcript_id "MSTRG.79435.359"; exon_number "28";
chr17	StringTie	exon	69201500	69201668	1000	-	.	gene_id "MSTRG.79435"; transcript_id "MSTRG.79435.359"; exon_number "29";
chr17	StringTie	exon	69215815	69216000	1000	-	.	gene_id "MSTRG.79435"; transcript_id "MSTRG.79435.359"; exon_number "30";
chr17	StringTie	exon	69216217	69219771	1000	-	.	gene_id "MSTRG.79435"; transcript_id "MSTRG.79435.359"; exon_number "31";
chr17	StringTie	exon	69222533	69222697	1000	-	.	gene_id "MSTRG.79435"; transcript_id "MSTRG.79435.359"; exon_number "32";
chr17	StringTie	exon	69225325	69225529	1000	-	.	gene_id "MSTRG.79435"; transcript_id "MSTRG.79435.359"; exon_number "33";
chr17	StringTie	exon	69227145	69227285	1000	-	.	gene_id "MSTRG.79435"; transcript_id "MSTRG.79435.359"; exon_number "34";
chr17	StringTie	exon	69228581	69228787	1000	-	.	gene_id "MSTRG.79435"; transcript_id "MSTRG.79435.359"; exon_number "35";
chr17	StringTie	transcript	68974351	69142032	1000	-	.	gene_id "MSTRG.79435"; transcript_id "MSTRG.79435.36";
chr17	StringTie	exon	68974351	68976013	1000	-	.	gene_id "MSTRG.79435"; transcript_id "MSTRG.79435.36"; exon_number "1";
chr17	StringTie	exon	68976135	68976190	1000	-	.	gene_id "MSTRG.79435"; transcript_id "MSTRG.79435.36"; exon_number "2";
chr17	StringTie	exon	68982562	68982641	1000	-	.	gene_id "MSTRG.79435"; transcript_id "MSTRG.79435.36"; exon_number "3";
chr17	StringTie	exon	68983709	68983849	1000	-	.	gene_id "MSTRG.79435"; transcript_id "MSTRG.79435.36"; exon_number "4";
chr17	StringTie	exon	68984056	68984175	1000	-	.	gene_id "MSTRG.79435"; transcript_id "MSTRG.79435.36"; exon_number "5";
chr17	StringTie	exon	68984885	68984979	1000	-	.	gene_id "MSTRG.79435"; transcript_id "MSTRG.79435.36"; exon_number "6";
chr17	StringTie	exon	68985053	68985128	1000	-	.	gene_id "MSTRG.79435"; transcript_id "MSTRG.79435.36"; exon_number "7";
chr17	StringTie	exon	68986164	68986324	1000	-	.	gene_id "MSTRG.79435"; transcript_id "MSTRG.79435.36"; exon_number "8";
chr17	StringTie	exon	68989027	68989118	1000	-	.	gene_id "MSTRG.79435"; transcript_id "MSTRG.79435.36"; exon_number "9";
chr17	StringTie	exon	68989813	68989930	1000	-	.	gene_id "MSTRG.79435"; transcript_id "MSTRG.79435.36"; exon_number "10";
chr17	StringTie	exon	68990837	68990957	1000	-	.	gene_id "MSTRG.79435"; transcript_id "MSTRG.79435.36"; exon_number "11";
chr17	StringTie	exon	68992175	68992266	1000	-	.	gene_id "MSTRG.79435"; transcript_id "MSTRG.79435.36"; exon_number "12";
chr17	StringTie	exon	68993016	68993084	1000	-	.	gene_id "MSTRG.79435"; transcript_id "MSTRG.79435.36"; exon_number "13";
chr17	StringTie	exon	68995895	68996014	1000	-	.	gene_id "MSTRG.79435"; transcript_id "MSTRG.79435.36"; exon_number "14";
chr17	StringTie	exon	69007759	69007872	1000	-	.	gene_id "MSTRG.79435"; transcript_id "MSTRG.79435.36"; exon_number "15";
chr17	StringTie	exon	69008062	69008235	1000	-	.	gene_id "MSTRG.79435"; transcript_id "MSTRG.79435.36"; exon_number "16";
chr17	StringTie	exon	69011976	69012083	1000	-	.	gene_id "MSTRG.79435"; transcript_id "MSTRG.79435.36"; exon_number "17";
chr17	StringTie	exon	69016253	69016390	1000	-	.	gene_id "MSTRG.79435"; transcript_id "MSTRG.79435.36"; exon_number "18";
chr17	StringTie	exon	69017656	69017789	1000	-	.	gene_id "MSTRG.79435"; transcript_id "MSTRG.79435.36"; exon_number "19";
chr17	StringTie	exon	69018413	69018579	1000	-	.	gene_id "MSTRG.79435"; transcript_id "MSTRG.79435.36"; exon_number "20";
chr17	StringTie	exon	69020388	69020586	1000	-	.	gene_id "MSTRG.79435"; transcript_id "MSTRG.79435.36"; exon_number "21";
chr17	StringTie	exon	69021742	69021861	1000	-	.	gene_id "MSTRG.79435"; transcript_id "MSTRG.79435.36"; exon_number "22";
chr17	StringTie	exon	69024214	69024353	1000	-	.	gene_id "MSTRG.79435"; transcript_id "MSTRG.79435.36"; exon_number "23";
chr17	StringTie	exon	69026377	69026467	1000	-	.	gene_id "MSTRG.79435"; transcript_id "MSTRG.79435.36"; exon_number "24";
chr17	StringTie	exon	69026976	69027114	1000	-	.	gene_id "MSTRG.79435"; transcript_id "MSTRG.79435.36"; exon_number "25";
chr17	StringTie	exon	69027330	69027449	1000	-	.	gene_id "MSTRG.79435"; transcript_id "MSTRG.79435.36"; exon_number "26";
chr17	StringTie	exon	69027640	69027815	1000	-	.	gene_id "MSTRG.79435"; transcript_id "MSTRG.79435.36"; exon_number "27";
chr17	StringTie	exon	69028535	69028645	1000	-	.	gene_id "MSTRG.79435"; transcript_id "MSTRG.79435.36"; exon_number "28";
chr17	StringTie	exon	69029169	69029227	1000	-	.	gene_id "MSTRG.79435"; transcript_id "MSTRG.79435.36"; exon_number "29";
chr17	StringTie	exon	69032108	69032276	1000	-	.	gene_id "MSTRG.79435"; transcript_id "MSTRG.79435.36"; exon_number "30";
chr17	StringTie	exon	69033726	69033873	1000	-	.	gene_id "MSTRG.79435"; transcript_id "MSTRG.79435.36"; exon_number "31";
chr17	StringTie	exon	69035246	69035431	1000	-	.	gene_id "MSTRG.79435"; transcript_id "MSTRG.79435.36"; exon_number "32";
chr17	StringTie	exon	69035660	69035801	1000	-	.	gene_id "MSTRG.79435"; transcript_id "MSTRG.79435.36"; exon_number "33";
chr17	StringTie	exon	69043489	69043715	1000	-	.	gene_id "MSTRG.79435"; transcript_id "MSTRG.79435.36"; exon_number "34";
chr17	StringTie	exon	69044497	69044600	1000	-	.	gene_id "MSTRG.79435"; transcript_id "MSTRG.79435.36"; exon_number "35";
chr17	StringTie	exon	69045172	69045336	1000	-	.	gene_id "MSTRG.79435"; transcript_id "MSTRG.79435.36"; exon_number "36";
chr17	StringTie	exon	69049283	69049490	1000	-	.	gene_id "MSTRG.79435"; transcript_id "MSTRG.79435.36"; exon_number "37";
chr17	StringTie	exon	69051031	69051139	1000	-	.	gene_id "MSTRG.79435"; transcript_id "MSTRG.79435.36"; exon_number "38";
chr17	StringTie	exon	69060866	69061150	1000	-	.	gene_id "MSTRG.79435"; transcript_id "MSTRG.79435.36"; exon_number "39";
chr17	StringTie	exon	69061596	69061917	1000	-	.	gene_id "MSTRG.79435"; transcript_id "MSTRG.79435.36"; exon_number "40";
chr17	StringTie	exon	69062009	69062136	1000	-	.	gene_id "MSTRG.79435"; transcript_id "MSTRG.79435.36"; exon_number "41";
chr17	StringTie	exon	69069257	69079074	1000	-	.	gene_id "MSTRG.79435"; transcript_id "MSTRG.79435.36"; exon_number "42";
chr17	StringTie	exon	69079210	69079265	1000	-	.	gene_id "MSTRG.79435"; transcript_id "MSTRG.79435.36"; exon_number "43";
chr17	StringTie	exon	69081066	69081145	1000	-	.	gene_id "MSTRG.79435"; transcript_id "MSTRG.79435.36"; exon_number "44";
chr17	StringTie	exon	69082873	69083013	1000	-	.	gene_id "MSTRG.79435"; transcript_id "MSTRG.79435.36"; exon_number "45";
chr17	StringTie	exon	69083212	69083331	1000	-	.	gene_id "MSTRG.79435"; transcript_id "MSTRG.79435.36"; exon_number "46";
chr17	StringTie	exon	69084261	69084355	1000	-	.	gene_id "MSTRG.79435"; transcript_id "MSTRG.79435.36"; exon_number "47";
chr17	StringTie	exon	69084432	69084507	1000	-	.	gene_id "MSTRG.79435"; transcript_id "MSTRG.79435.36"; exon_number "48";
chr17	StringTie	exon	69085028	69085182	1000	-	.	gene_id "MSTRG.79435"; transcript_id "MSTRG.79435.36"; exon_number "49";
chr17	StringTie	exon	69085625	69085716	1000	-	.	gene_id "MSTRG.79435"; transcript_id "MSTRG.79435.36"; exon_number "50";
chr17	StringTie	exon	69086618	69086735	1000	-	.	gene_id "MSTRG.79435"; transcript_id "MSTRG.79435.36"; exon_number "51";
chr17	StringTie	exon	69087353	69087473	1000	-	.	gene_id "MSTRG.79435"; transcript_id "MSTRG.79435.36"; exon_number "52";
chr17	StringTie	exon	69088167	69088258	1000	-	.	gene_id "MSTRG.79435"; transcript_id "MSTRG.79435.36"; exon_number "53";
chr17	StringTie	exon	69089465	69089542	1000	-	.	gene_id "MSTRG.79435"; transcript_id "MSTRG.79435.36"; exon_number "54";
chr17	StringTie	exon	69091143	69091262	1000	-	.	gene_id "MSTRG.79435"; transcript_id "MSTRG.79435.36"; exon_number "55";
chr17	StringTie	exon	69096240	69096353	1000	-	.	gene_id "MSTRG.79435"; transcript_id "MSTRG.79435.36"; exon_number "56";
chr17	StringTie	exon	69096628	69096801	1000	-	.	gene_id "MSTRG.79435"; transcript_id "MSTRG.79435.36"; exon_number "57";
chr17	StringTie	exon	69097920	69098027	1000	-	.	gene_id "MSTRG.79435"; transcript_id "MSTRG.79435.36"; exon_number "58";
chr17	StringTie	exon	69100797	69100934	1000	-	.	gene_id "MSTRG.79435"; transcript_id "MSTRG.79435.36"; exon_number "59";
chr17	StringTie	exon	69102835	69102968	1000	-	.	gene_id "MSTRG.79435"; transcript_id "MSTRG.79435.36"; exon_number "60";
chr17	StringTie	exon	69105462	69105628	1000	-	.	gene_id "MSTRG.79435"; transcript_id "MSTRG.79435.36"; exon_number "61";
chr17	StringTie	exon	69106028	69106211	1000	-	.	gene_id "MSTRG.79435"; transcript_id "MSTRG.79435.36"; exon_number "62";
chr17	StringTie	exon	69107696	69107812	1000	-	.	gene_id "MSTRG.79435"; transcript_id "MSTRG.79435.36"; exon_number "63";
chr17	StringTie	exon	69110801	69110940	1000	-	.	gene_id "MSTRG.79435"; transcript_id "MSTRG.79435.36"; exon_number "64";
chr17	StringTie	exon	69112183	69112273	1000	-	.	gene_id "MSTRG.79435"; transcript_id "MSTRG.79435.36"; exon_number "65";
chr17	StringTie	exon	69113222	69113360	1000	-	.	gene_id "MSTRG.79435"; transcript_id "MSTRG.79435.36"; exon_number "66";
chr17	StringTie	exon	69113618	69113737	1000	-	.	gene_id "MSTRG.79435"; transcript_id "MSTRG.79435.36"; exon_number "67";
chr17	StringTie	exon	69114762	69114937	1000	-	.	gene_id "MSTRG.79435"; transcript_id "MSTRG.79435.36"; exon_number "68";
chr17	StringTie	exon	69115376	69115486	1000	-	.	gene_id "MSTRG.79435"; transcript_id "MSTRG.79435.36"; exon_number "69";
chr17	StringTie	exon	69117898	69117956	1000	-	.	gene_id "MSTRG.79435"; transcript_id "MSTRG.79435.36"; exon_number "70";
chr17	StringTie	exon	69123239	69123407	1000	-	.	gene_id "MSTRG.79435"; transcript_id "MSTRG.79435.36"; exon_number "71";
chr17	StringTie	exon	69124888	69125035	1000	-	.	gene_id "MSTRG.79435"; transcript_id "MSTRG.79435.36"; exon_number "72";
chr17	StringTie	exon	69128619	69128804	1000	-	.	gene_id "MSTRG.79435"; transcript_id "MSTRG.79435.36"; exon_number "73";
chr17	StringTie	exon	69129610	69129751	1000	-	.	gene_id "MSTRG.79435"; transcript_id "MSTRG.79435.36"; exon_number "74";
chr17	StringTie	exon	69133641	69133867	1000	-	.	gene_id "MSTRG.79435"; transcript_id "MSTRG.79435.36"; exon_number "75";
chr17	StringTie	exon	69134639	69134742	1000	-	.	gene_id "MSTRG.79435"; transcript_id "MSTRG.79435.36"; exon_number "76";
chr17	StringTie	exon	69134843	69135197	1000	-	.	gene_id "MSTRG.79435"; transcript_id "MSTRG.79435.36"; exon_number "77";
chr17	StringTie	exon	69136092	69136250	1000	-	.	gene_id "MSTRG.79435"; transcript_id "MSTRG.79435.36"; exon_number "78";
chr17	StringTie	exon	69137296	69137500	1000	-	.	gene_id "MSTRG.79435"; transcript_id "MSTRG.79435.36"; exon_number "79";
chr17	StringTie	exon	69140608	69140748	1000	-	.	gene_id "MSTRG.79435"; transcript_id "MSTRG.79435.36"; exon_number "80";
chr17	StringTie	exon	69141745	69142032	1000	-	.	gene_id "MSTRG.79435"; transcript_id "MSTRG.79435.36"; exon_number "81";
chr17	StringTie	transcript	69147239	69228796	1000	-	.	gene_id "MSTRG.79435"; transcript_id "MSTRG.79435.360";
chr17	StringTie	exon	69147239	69148925	1000	-	.	gene_id "MSTRG.79435"; transcript_id "MSTRG.79435.360"; exon_number "1";
chr17	StringTie	exon	69149033	69149088	1000	-	.	gene_id "MSTRG.79435"; transcript_id "MSTRG.79435.360"; exon_number "2";
chr17	StringTie	exon	69149984	69150063	1000	-	.	gene_id "MSTRG.79435"; transcript_id "MSTRG.79435.360"; exon_number "3";
chr17	StringTie	exon	69152043	69152183	1000	-	.	gene_id "MSTRG.79435"; transcript_id "MSTRG.79435.360"; exon_number "4";
chr17	StringTie	exon	69152362	69152481	1000	-	.	gene_id "MSTRG.79435"; transcript_id "MSTRG.79435.360"; exon_number "5";
chr17	StringTie	exon	69153305	69153399	1000	-	.	gene_id "MSTRG.79435"; transcript_id "MSTRG.79435.360"; exon_number "6";
chr17	StringTie	exon	69153471	69153546	1000	-	.	gene_id "MSTRG.79435"; transcript_id "MSTRG.79435.360"; exon_number "7";
chr17	StringTie	exon	69153831	69154009	1000	-	.	gene_id "MSTRG.79435"; transcript_id "MSTRG.79435.360"; exon_number "8";
chr17	StringTie	exon	69154235	69154326	1000	-	.	gene_id "MSTRG.79435"; transcript_id "MSTRG.79435.360"; exon_number "9";
chr17	StringTie	exon	69155019	69155136	1000	-	.	gene_id "MSTRG.79435"; transcript_id "MSTRG.79435.360"; exon_number "10";
chr17	StringTie	exon	69155805	69155925	1000	-	.	gene_id "MSTRG.79435"; transcript_id "MSTRG.79435.360"; exon_number "11";
chr17	StringTie	exon	69156832	69156923	1000	-	.	gene_id "MSTRG.79435"; transcript_id "MSTRG.79435.360"; exon_number "12";
chr17	StringTie	exon	69164074	69164154	1000	-	.	gene_id "MSTRG.79435"; transcript_id "MSTRG.79435.360"; exon_number "13";
chr17	StringTie	exon	69164964	69165083	1000	-	.	gene_id "MSTRG.79435"; transcript_id "MSTRG.79435.360"; exon_number "14";
chr17	StringTie	exon	69174281	69174394	1000	-	.	gene_id "MSTRG.79435"; transcript_id "MSTRG.79435.360"; exon_number "15";
chr17	StringTie	exon	69174607	69174777	1000	-	.	gene_id "MSTRG.79435"; transcript_id "MSTRG.79435.360"; exon_number "16";
chr17	StringTie	exon	69175406	69175513	1000	-	.	gene_id "MSTRG.79435"; transcript_id "MSTRG.79435.360"; exon_number "17";
chr17	StringTie	exon	69178920	69179008	1000	-	.	gene_id "MSTRG.79435"; transcript_id "MSTRG.79435.360"; exon_number "18";
chr17	StringTie	exon	69182153	69182290	1000	-	.	gene_id "MSTRG.79435"; transcript_id "MSTRG.79435.360"; exon_number "19";
chr17	StringTie	exon	69182675	69182808	1000	-	.	gene_id "MSTRG.79435"; transcript_id "MSTRG.79435.360"; exon_number "20";
chr17	StringTie	exon	69185477	69185643	1000	-	.	gene_id "MSTRG.79435"; transcript_id "MSTRG.79435.360"; exon_number "21";
chr17	StringTie	exon	69187681	69187879	1000	-	.	gene_id "MSTRG.79435"; transcript_id "MSTRG.79435.360"; exon_number "22";
chr17	StringTie	exon	69190358	69190477	1000	-	.	gene_id "MSTRG.79435"; transcript_id "MSTRG.79435.360"; exon_number "23";
chr17	StringTie	exon	69191176	69191315	1000	-	.	gene_id "MSTRG.79435"; transcript_id "MSTRG.79435.360"; exon_number "24";
chr17	StringTie	exon	69192563	69192653	1000	-	.	gene_id "MSTRG.79435"; transcript_id "MSTRG.79435.360"; exon_number "25";
chr17	StringTie	exon	69193110	69193248	1000	-	.	gene_id "MSTRG.79435"; transcript_id "MSTRG.79435.360"; exon_number "26";
chr17	StringTie	exon	69193493	69193612	1000	-	.	gene_id "MSTRG.79435"; transcript_id "MSTRG.79435.360"; exon_number "27";
chr17	StringTie	exon	69193814	69193989	1000	-	.	gene_id "MSTRG.79435"; transcript_id "MSTRG.79435.360"; exon_number "28";
chr17	StringTie	exon	69194385	69194495	1000	-	.	gene_id "MSTRG.79435"; transcript_id "MSTRG.79435.360"; exon_number "29";
chr17	StringTie	exon	69197064	69197122	1000	-	.	gene_id "MSTRG.79435"; transcript_id "MSTRG.79435.360"; exon_number "30";
chr17	StringTie	exon	69214704	69214851	1000	-	.	gene_id "MSTRG.79435"; transcript_id "MSTRG.79435.360"; exon_number "31";
chr17	StringTie	exon	69215815	69216000	1000	-	.	gene_id "MSTRG.79435"; transcript_id "MSTRG.79435.360"; exon_number "32";
chr17	StringTie	exon	69216217	69216358	1000	-	.	gene_id "MSTRG.79435"; transcript_id "MSTRG.79435.360"; exon_number "33";
chr17	StringTie	exon	69219545	69219771	1000	-	.	gene_id "MSTRG.79435"; transcript_id "MSTRG.79435.360"; exon_number "34";
chr17	StringTie	exon	69222533	69222697	1000	-	.	gene_id "MSTRG.79435"; transcript_id "MSTRG.79435.360"; exon_number "35";
chr17	StringTie	exon	69225325	69225529	1000	-	.	gene_id "MSTRG.79435"; transcript_id "MSTRG.79435.360"; exon_number "36";
chr17	StringTie	exon	69227145	69227285	1000	-	.	gene_id "MSTRG.79435"; transcript_id "MSTRG.79435.360"; exon_number "37";
chr17	StringTie	exon	69228581	69228796	1000	-	.	gene_id "MSTRG.79435"; transcript_id "MSTRG.79435.360"; exon_number "38";
chr17	StringTie	transcript	69147249	69193978	1000	-	.	gene_id "MSTRG.79435"; transcript_id "MSTRG.79435.361";
chr17	StringTie	exon	69147249	69148925	1000	-	.	gene_id "MSTRG.79435"; transcript_id "MSTRG.79435.361"; exon_number "1";
chr17	StringTie	exon	69149033	69149088	1000	-	.	gene_id "MSTRG.79435"; transcript_id "MSTRG.79435.361"; exon_number "2";
chr17	StringTie	exon	69149984	69150063	1000	-	.	gene_id "MSTRG.79435"; transcript_id "MSTRG.79435.361"; exon_number "3";
chr17	StringTie	exon	69152043	69152183	1000	-	.	gene_id "MSTRG.79435"; transcript_id "MSTRG.79435.361"; exon_number "4";
chr17	StringTie	exon	69152362	69152481	1000	-	.	gene_id "MSTRG.79435"; transcript_id "MSTRG.79435.361"; exon_number "5";
chr17	StringTie	exon	69153305	69153546	1000	-	.	gene_id "MSTRG.79435"; transcript_id "MSTRG.79435.361"; exon_number "6";
chr17	StringTie	exon	69153831	69154009	1000	-	.	gene_id "MSTRG.79435"; transcript_id "MSTRG.79435.361"; exon_number "7";
chr17	StringTie	exon	69154235	69154326	1000	-	.	gene_id "MSTRG.79435"; transcript_id "MSTRG.79435.361"; exon_number "8";
chr17	StringTie	exon	69155019	69155136	1000	-	.	gene_id "MSTRG.79435"; transcript_id "MSTRG.79435.361"; exon_number "9";
chr17	StringTie	exon	69155805	69155925	1000	-	.	gene_id "MSTRG.79435"; transcript_id "MSTRG.79435.361"; exon_number "10";
chr17	StringTie	exon	69156832	69156885	1000	-	.	gene_id "MSTRG.79435"; transcript_id "MSTRG.79435.361"; exon_number "11";
chr17	StringTie	exon	69164074	69164154	1000	-	.	gene_id "MSTRG.79435"; transcript_id "MSTRG.79435.361"; exon_number "12";
chr17	StringTie	exon	69164964	69165083	1000	-	.	gene_id "MSTRG.79435"; transcript_id "MSTRG.79435.361"; exon_number "13";
chr17	StringTie	exon	69174281	69174394	1000	-	.	gene_id "MSTRG.79435"; transcript_id "MSTRG.79435.361"; exon_number "14";
chr17	StringTie	exon	69174607	69174777	1000	-	.	gene_id "MSTRG.79435"; transcript_id "MSTRG.79435.361"; exon_number "15";
chr17	StringTie	exon	69175406	69175513	1000	-	.	gene_id "MSTRG.79435"; transcript_id "MSTRG.79435.361"; exon_number "16";
chr17	StringTie	exon	69182153	69182290	1000	-	.	gene_id "MSTRG.79435"; transcript_id "MSTRG.79435.361"; exon_number "17";
chr17	StringTie	exon	69182675	69182808	1000	-	.	gene_id "MSTRG.79435"; transcript_id "MSTRG.79435.361"; exon_number "18";
chr17	StringTie	exon	69185477	69185643	1000	-	.	gene_id "MSTRG.79435"; transcript_id "MSTRG.79435.361"; exon_number "19";
chr17	StringTie	exon	69187681	69187879	1000	-	.	gene_id "MSTRG.79435"; transcript_id "MSTRG.79435.361"; exon_number "20";
chr17	StringTie	exon	69190358	69190477	1000	-	.	gene_id "MSTRG.79435"; transcript_id "MSTRG.79435.361"; exon_number "21";
chr17	StringTie	exon	69191176	69191315	1000	-	.	gene_id "MSTRG.79435"; transcript_id "MSTRG.79435.361"; exon_number "22";
chr17	StringTie	exon	69192563	69192653	1000	-	.	gene_id "MSTRG.79435"; transcript_id "MSTRG.79435.361"; exon_number "23";
chr17	StringTie	exon	69193110	69193248	1000	-	.	gene_id "MSTRG.79435"; transcript_id "MSTRG.79435.361"; exon_number "24";
chr17	StringTie	exon	69193493	69193612	1000	-	.	gene_id "MSTRG.79435"; transcript_id "MSTRG.79435.361"; exon_number "25";
chr17	StringTie	exon	69193814	69193978	1000	-	.	gene_id "MSTRG.79435"; transcript_id "MSTRG.79435.361"; exon_number "26";
chr17	StringTie	transcript	69147274	69187856	1000	-	.	gene_id "MSTRG.79435"; transcript_id "MSTRG.79435.362";
chr17	StringTie	exon	69147274	69148925	1000	-	.	gene_id "MSTRG.79435"; transcript_id "MSTRG.79435.362"; exon_number "1";
chr17	StringTie	exon	69149033	69149088	1000	-	.	gene_id "MSTRG.79435"; transcript_id "MSTRG.79435.362"; exon_number "2";
chr17	StringTie	exon	69149984	69150063	1000	-	.	gene_id "MSTRG.79435"; transcript_id "MSTRG.79435.362"; exon_number "3";
chr17	StringTie	exon	69152043	69152183	1000	-	.	gene_id "MSTRG.79435"; transcript_id "MSTRG.79435.362"; exon_number "4";
chr17	StringTie	exon	69152362	69152481	1000	-	.	gene_id "MSTRG.79435"; transcript_id "MSTRG.79435.362"; exon_number "5";
chr17	StringTie	exon	69153305	69154009	1000	-	.	gene_id "MSTRG.79435"; transcript_id "MSTRG.79435.362"; exon_number "6";
chr17	StringTie	exon	69154235	69154326	1000	-	.	gene_id "MSTRG.79435"; transcript_id "MSTRG.79435.362"; exon_number "7";
chr17	StringTie	exon	69155019	69155136	1000	-	.	gene_id "MSTRG.79435"; transcript_id "MSTRG.79435.362"; exon_number "8";
chr17	StringTie	exon	69155805	69155925	1000	-	.	gene_id "MSTRG.79435"; transcript_id "MSTRG.79435.362"; exon_number "9";
chr17	StringTie	exon	69156832	69156923	1000	-	.	gene_id "MSTRG.79435"; transcript_id "MSTRG.79435.362"; exon_number "10";
chr17	StringTie	exon	69164074	69164154	1000	-	.	gene_id "MSTRG.79435"; transcript_id "MSTRG.79435.362"; exon_number "11";
chr17	StringTie	exon	69164964	69165083	1000	-	.	gene_id "MSTRG.79435"; transcript_id "MSTRG.79435.362"; exon_number "12";
chr17	StringTie	exon	69175406	69175513	1000	-	.	gene_id "MSTRG.79435"; transcript_id "MSTRG.79435.362"; exon_number "13";
chr17	StringTie	exon	69182153	69182290	1000	-	.	gene_id "MSTRG.79435"; transcript_id "MSTRG.79435.362"; exon_number "14";
chr17	StringTie	exon	69182675	69182808	1000	-	.	gene_id "MSTRG.79435"; transcript_id "MSTRG.79435.362"; exon_number "15";
chr17	StringTie	exon	69185477	69185643	1000	-	.	gene_id "MSTRG.79435"; transcript_id "MSTRG.79435.362"; exon_number "16";
chr17	StringTie	exon	69187681	69187856	1000	-	.	gene_id "MSTRG.79435"; transcript_id "MSTRG.79435.362"; exon_number "17";
chr17	StringTie	transcript	69147278	69179733	1000	-	.	gene_id "MSTRG.79435"; transcript_id "MSTRG.79435.363";
chr17	StringTie	exon	69147278	69148925	1000	-	.	gene_id "MSTRG.79435"; transcript_id "MSTRG.79435.363"; exon_number "1";
chr17	StringTie	exon	69149033	69149088	1000	-	.	gene_id "MSTRG.79435"; transcript_id "MSTRG.79435.363"; exon_number "2";
chr17	StringTie	exon	69149984	69150063	1000	-	.	gene_id "MSTRG.79435"; transcript_id "MSTRG.79435.363"; exon_number "3";
chr17	StringTie	exon	69152043	69152183	1000	-	.	gene_id "MSTRG.79435"; transcript_id "MSTRG.79435.363"; exon_number "4";
chr17	StringTie	exon	69152362	69152481	1000	-	.	gene_id "MSTRG.79435"; transcript_id "MSTRG.79435.363"; exon_number "5";
chr17	StringTie	exon	69153305	69153399	1000	-	.	gene_id "MSTRG.79435"; transcript_id "MSTRG.79435.363"; exon_number "6";
chr17	StringTie	exon	69153471	69153546	1000	-	.	gene_id "MSTRG.79435"; transcript_id "MSTRG.79435.363"; exon_number "7";
chr17	StringTie	exon	69153831	69154009	1000	-	.	gene_id "MSTRG.79435"; transcript_id "MSTRG.79435.363"; exon_number "8";
chr17	StringTie	exon	69154235	69154326	1000	-	.	gene_id "MSTRG.79435"; transcript_id "MSTRG.79435.363"; exon_number "9";
chr17	StringTie	exon	69155019	69155136	1000	-	.	gene_id "MSTRG.79435"; transcript_id "MSTRG.79435.363"; exon_number "10";
chr17	StringTie	exon	69155805	69155925	1000	-	.	gene_id "MSTRG.79435"; transcript_id "MSTRG.79435.363"; exon_number "11";
chr17	StringTie	exon	69156832	69156923	1000	-	.	gene_id "MSTRG.79435"; transcript_id "MSTRG.79435.363"; exon_number "12";
chr17	StringTie	exon	69164074	69164154	1000	-	.	gene_id "MSTRG.79435"; transcript_id "MSTRG.79435.363"; exon_number "13";
chr17	StringTie	exon	69164964	69165083	1000	-	.	gene_id "MSTRG.79435"; transcript_id "MSTRG.79435.363"; exon_number "14";
chr17	StringTie	exon	69175406	69175513	1000	-	.	gene_id "MSTRG.79435"; transcript_id "MSTRG.79435.363"; exon_number "15";
chr17	StringTie	exon	69178920	69179733	1000	-	.	gene_id "MSTRG.79435"; transcript_id "MSTRG.79435.363"; exon_number "16";
chr17	StringTie	transcript	69147285	69175810	1000	-	.	gene_id "MSTRG.79435"; transcript_id "MSTRG.79435.364";
chr17	StringTie	exon	69147285	69148925	1000	-	.	gene_id "MSTRG.79435"; transcript_id "MSTRG.79435.364"; exon_number "1";
chr17	StringTie	exon	69149033	69149088	1000	-	.	gene_id "MSTRG.79435"; transcript_id "MSTRG.79435.364"; exon_number "2";
chr17	StringTie	exon	69149984	69150063	1000	-	.	gene_id "MSTRG.79435"; transcript_id "MSTRG.79435.364"; exon_number "3";
chr17	StringTie	exon	69152043	69152183	1000	-	.	gene_id "MSTRG.79435"; transcript_id "MSTRG.79435.364"; exon_number "4";
chr17	StringTie	exon	69152362	69152481	1000	-	.	gene_id "MSTRG.79435"; transcript_id "MSTRG.79435.364"; exon_number "5";
chr17	StringTie	exon	69153305	69153399	1000	-	.	gene_id "MSTRG.79435"; transcript_id "MSTRG.79435.364"; exon_number "6";
chr17	StringTie	exon	69153471	69153546	1000	-	.	gene_id "MSTRG.79435"; transcript_id "MSTRG.79435.364"; exon_number "7";
chr17	StringTie	exon	69153831	69154009	1000	-	.	gene_id "MSTRG.79435"; transcript_id "MSTRG.79435.364"; exon_number "8";
chr17	StringTie	exon	69154235	69154326	1000	-	.	gene_id "MSTRG.79435"; transcript_id "MSTRG.79435.364"; exon_number "9";
chr17	StringTie	exon	69155019	69155136	1000	-	.	gene_id "MSTRG.79435"; transcript_id "MSTRG.79435.364"; exon_number "10";
chr17	StringTie	exon	69155805	69155925	1000	-	.	gene_id "MSTRG.79435"; transcript_id "MSTRG.79435.364"; exon_number "11";
chr17	StringTie	exon	69156832	69156923	1000	-	.	gene_id "MSTRG.79435"; transcript_id "MSTRG.79435.364"; exon_number "12";
chr17	StringTie	exon	69164074	69164154	1000	-	.	gene_id "MSTRG.79435"; transcript_id "MSTRG.79435.364"; exon_number "13";
chr17	StringTie	exon	69164964	69165083	1000	-	.	gene_id "MSTRG.79435"; transcript_id "MSTRG.79435.364"; exon_number "14";
chr17	StringTie	exon	69174281	69174394	1000	-	.	gene_id "MSTRG.79435"; transcript_id "MSTRG.79435.364"; exon_number "15";
chr17	StringTie	exon	69174607	69174777	1000	-	.	gene_id "MSTRG.79435"; transcript_id "MSTRG.79435.364"; exon_number "16";
chr17	StringTie	exon	69175406	69175513	1000	-	.	gene_id "MSTRG.79435"; transcript_id "MSTRG.79435.364"; exon_number "17";
chr17	StringTie	exon	69175662	69175810	1000	-	.	gene_id "MSTRG.79435"; transcript_id "MSTRG.79435.364"; exon_number "18";
chr17	StringTie	transcript	69147299	69164157	1000	-	.	gene_id "MSTRG.79435"; transcript_id "MSTRG.79435.365";
chr17	StringTie	exon	69147299	69148925	1000	-	.	gene_id "MSTRG.79435"; transcript_id "MSTRG.79435.365"; exon_number "1";
chr17	StringTie	exon	69149033	69149088	1000	-	.	gene_id "MSTRG.79435"; transcript_id "MSTRG.79435.365"; exon_number "2";
chr17	StringTie	exon	69149988	69150063	1000	-	.	gene_id "MSTRG.79435"; transcript_id "MSTRG.79435.365"; exon_number "3";
chr17	StringTie	exon	69152043	69152183	1000	-	.	gene_id "MSTRG.79435"; transcript_id "MSTRG.79435.365"; exon_number "4";
chr17	StringTie	exon	69152362	69152481	1000	-	.	gene_id "MSTRG.79435"; transcript_id "MSTRG.79435.365"; exon_number "5";
chr17	StringTie	exon	69153305	69153546	1000	-	.	gene_id "MSTRG.79435"; transcript_id "MSTRG.79435.365"; exon_number "6";
chr17	StringTie	exon	69153831	69154009	1000	-	.	gene_id "MSTRG.79435"; transcript_id "MSTRG.79435.365"; exon_number "7";
chr17	StringTie	exon	69154235	69154326	1000	-	.	gene_id "MSTRG.79435"; transcript_id "MSTRG.79435.365"; exon_number "8";
chr17	StringTie	exon	69155019	69155136	1000	-	.	gene_id "MSTRG.79435"; transcript_id "MSTRG.79435.365"; exon_number "9";
chr17	StringTie	exon	69155805	69155925	1000	-	.	gene_id "MSTRG.79435"; transcript_id "MSTRG.79435.365"; exon_number "10";
chr17	StringTie	exon	69156832	69156923	1000	-	.	gene_id "MSTRG.79435"; transcript_id "MSTRG.79435.365"; exon_number "11";
chr17	StringTie	exon	69164074	69164157	1000	-	.	gene_id "MSTRG.79435"; transcript_id "MSTRG.79435.365"; exon_number "12";
chr17	StringTie	transcript	69147817	69174737	1000	-	.	gene_id "MSTRG.79435"; transcript_id "MSTRG.79435.366";
chr17	StringTie	exon	69147817	69148925	1000	-	.	gene_id "MSTRG.79435"; transcript_id "MSTRG.79435.366"; exon_number "1";
chr17	StringTie	exon	69149033	69149088	1000	-	.	gene_id "MSTRG.79435"; transcript_id "MSTRG.79435.366"; exon_number "2";
chr17	StringTie	exon	69149988	69150063	1000	-	.	gene_id "MSTRG.79435"; transcript_id "MSTRG.79435.366"; exon_number "3";
chr17	StringTie	exon	69152043	69152183	1000	-	.	gene_id "MSTRG.79435"; transcript_id "MSTRG.79435.366"; exon_number "4";
chr17	StringTie	exon	69152362	69152481	1000	-	.	gene_id "MSTRG.79435"; transcript_id "MSTRG.79435.366"; exon_number "5";
chr17	StringTie	exon	69153305	69153399	1000	-	.	gene_id "MSTRG.79435"; transcript_id "MSTRG.79435.366"; exon_number "6";
chr17	StringTie	exon	69153471	69153546	1000	-	.	gene_id "MSTRG.79435"; transcript_id "MSTRG.79435.366"; exon_number "7";
chr17	StringTie	exon	69153831	69154009	1000	-	.	gene_id "MSTRG.79435"; transcript_id "MSTRG.79435.366"; exon_number "8";
chr17	StringTie	exon	69154235	69154326	1000	-	.	gene_id "MSTRG.79435"; transcript_id "MSTRG.79435.366"; exon_number "9";
chr17	StringTie	exon	69155019	69155136	1000	-	.	gene_id "MSTRG.79435"; transcript_id "MSTRG.79435.366"; exon_number "10";
chr17	StringTie	exon	69155805	69155925	1000	-	.	gene_id "MSTRG.79435"; transcript_id "MSTRG.79435.366"; exon_number "11";
chr17	StringTie	exon	69156832	69156923	1000	-	.	gene_id "MSTRG.79435"; transcript_id "MSTRG.79435.366"; exon_number "12";
chr17	StringTie	exon	69164074	69164154	1000	-	.	gene_id "MSTRG.79435"; transcript_id "MSTRG.79435.366"; exon_number "13";
chr17	StringTie	exon	69164964	69165083	1000	-	.	gene_id "MSTRG.79435"; transcript_id "MSTRG.79435.366"; exon_number "14";
chr17	StringTie	exon	69174607	69174737	1000	-	.	gene_id "MSTRG.79435"; transcript_id "MSTRG.79435.366"; exon_number "15";
chr17	StringTie	transcript	69147918	69175672	1000	-	.	gene_id "MSTRG.79435"; transcript_id "MSTRG.79435.367";
chr17	StringTie	exon	69147918	69148925	1000	-	.	gene_id "MSTRG.79435"; transcript_id "MSTRG.79435.367"; exon_number "1";
chr17	StringTie	exon	69149033	69149088	1000	-	.	gene_id "MSTRG.79435"; transcript_id "MSTRG.79435.367"; exon_number "2";
chr17	StringTie	exon	69149984	69150063	1000	-	.	gene_id "MSTRG.79435"; transcript_id "MSTRG.79435.367"; exon_number "3";
chr17	StringTie	exon	69152043	69152183	1000	-	.	gene_id "MSTRG.79435"; transcript_id "MSTRG.79435.367"; exon_number "4";
chr17	StringTie	exon	69152362	69152481	1000	-	.	gene_id "MSTRG.79435"; transcript_id "MSTRG.79435.367"; exon_number "5";
chr17	StringTie	exon	69153305	69153399	1000	-	.	gene_id "MSTRG.79435"; transcript_id "MSTRG.79435.367"; exon_number "6";
chr17	StringTie	exon	69153471	69153546	1000	-	.	gene_id "MSTRG.79435"; transcript_id "MSTRG.79435.367"; exon_number "7";
chr17	StringTie	exon	69153831	69154009	1000	-	.	gene_id "MSTRG.79435"; transcript_id "MSTRG.79435.367"; exon_number "8";
chr17	StringTie	exon	69154235	69154326	1000	-	.	gene_id "MSTRG.79435"; transcript_id "MSTRG.79435.367"; exon_number "9";
chr17	StringTie	exon	69155019	69155136	1000	-	.	gene_id "MSTRG.79435"; transcript_id "MSTRG.79435.367"; exon_number "10";
chr17	StringTie	exon	69155805	69155925	1000	-	.	gene_id "MSTRG.79435"; transcript_id "MSTRG.79435.367"; exon_number "11";
chr17	StringTie	exon	69156832	69156923	1000	-	.	gene_id "MSTRG.79435"; transcript_id "MSTRG.79435.367"; exon_number "12";
chr17	StringTie	exon	69164074	69164154	1000	-	.	gene_id "MSTRG.79435"; transcript_id "MSTRG.79435.367"; exon_number "13";
chr17	StringTie	exon	69164964	69165083	1000	-	.	gene_id "MSTRG.79435"; transcript_id "MSTRG.79435.367"; exon_number "14";
chr17	StringTie	exon	69175619	69175672	1000	-	.	gene_id "MSTRG.79435"; transcript_id "MSTRG.79435.367"; exon_number "15";
chr17	StringTie	transcript	69147931	69175748	1000	-	.	gene_id "MSTRG.79435"; transcript_id "MSTRG.79435.368";
chr17	StringTie	exon	69147931	69148925	1000	-	.	gene_id "MSTRG.79435"; transcript_id "MSTRG.79435.368"; exon_number "1";
chr17	StringTie	exon	69149033	69149088	1000	-	.	gene_id "MSTRG.79435"; transcript_id "MSTRG.79435.368"; exon_number "2";
chr17	StringTie	exon	69149984	69150063	1000	-	.	gene_id "MSTRG.79435"; transcript_id "MSTRG.79435.368"; exon_number "3";
chr17	StringTie	exon	69152043	69152183	1000	-	.	gene_id "MSTRG.79435"; transcript_id "MSTRG.79435.368"; exon_number "4";
chr17	StringTie	exon	69152362	69152481	1000	-	.	gene_id "MSTRG.79435"; transcript_id "MSTRG.79435.368"; exon_number "5";
chr17	StringTie	exon	69153305	69153399	1000	-	.	gene_id "MSTRG.79435"; transcript_id "MSTRG.79435.368"; exon_number "6";
chr17	StringTie	exon	69153471	69153546	1000	-	.	gene_id "MSTRG.79435"; transcript_id "MSTRG.79435.368"; exon_number "7";
chr17	StringTie	exon	69153831	69154009	1000	-	.	gene_id "MSTRG.79435"; transcript_id "MSTRG.79435.368"; exon_number "8";
chr17	StringTie	exon	69154235	69154326	1000	-	.	gene_id "MSTRG.79435"; transcript_id "MSTRG.79435.368"; exon_number "9";
chr17	StringTie	exon	69155019	69155136	1000	-	.	gene_id "MSTRG.79435"; transcript_id "MSTRG.79435.368"; exon_number "10";
chr17	StringTie	exon	69155805	69155925	1000	-	.	gene_id "MSTRG.79435"; transcript_id "MSTRG.79435.368"; exon_number "11";
chr17	StringTie	exon	69156832	69156885	1000	-	.	gene_id "MSTRG.79435"; transcript_id "MSTRG.79435.368"; exon_number "12";
chr17	StringTie	exon	69175662	69175748	1000	-	.	gene_id "MSTRG.79435"; transcript_id "MSTRG.79435.368"; exon_number "13";
chr17	StringTie	transcript	69147996	69327196	1000	-	.	gene_id "MSTRG.79435"; transcript_id "MSTRG.79435.369";
chr17	StringTie	exon	69147996	69148925	1000	-	.	gene_id "MSTRG.79435"; transcript_id "MSTRG.79435.369"; exon_number "1";
chr17	StringTie	exon	69149033	69149088	1000	-	.	gene_id "MSTRG.79435"; transcript_id "MSTRG.79435.369"; exon_number "2";
chr17	StringTie	exon	69149984	69150063	1000	-	.	gene_id "MSTRG.79435"; transcript_id "MSTRG.79435.369"; exon_number "3";
chr17	StringTie	exon	69152043	69152183	1000	-	.	gene_id "MSTRG.79435"; transcript_id "MSTRG.79435.369"; exon_number "4";
chr17	StringTie	exon	69152362	69152481	1000	-	.	gene_id "MSTRG.79435"; transcript_id "MSTRG.79435.369"; exon_number "5";
chr17	StringTie	exon	69153305	69153399	1000	-	.	gene_id "MSTRG.79435"; transcript_id "MSTRG.79435.369"; exon_number "6";
chr17	StringTie	exon	69153471	69153546	1000	-	.	gene_id "MSTRG.79435"; transcript_id "MSTRG.79435.369"; exon_number "7";
chr17	StringTie	exon	69153831	69154009	1000	-	.	gene_id "MSTRG.79435"; transcript_id "MSTRG.79435.369"; exon_number "8";
chr17	StringTie	exon	69154235	69154326	1000	-	.	gene_id "MSTRG.79435"; transcript_id "MSTRG.79435.369"; exon_number "9";
chr17	StringTie	exon	69155019	69155136	1000	-	.	gene_id "MSTRG.79435"; transcript_id "MSTRG.79435.369"; exon_number "10";
chr17	StringTie	exon	69155805	69155925	1000	-	.	gene_id "MSTRG.79435"; transcript_id "MSTRG.79435.369"; exon_number "11";
chr17	StringTie	exon	69156832	69156923	1000	-	.	gene_id "MSTRG.79435"; transcript_id "MSTRG.79435.369"; exon_number "12";
chr17	StringTie	exon	69174281	69174394	1000	-	.	gene_id "MSTRG.79435"; transcript_id "MSTRG.79435.369"; exon_number "13";
chr17	StringTie	exon	69174607	69174777	1000	-	.	gene_id "MSTRG.79435"; transcript_id "MSTRG.79435.369"; exon_number "14";
chr17	StringTie	exon	69175406	69175513	1000	-	.	gene_id "MSTRG.79435"; transcript_id "MSTRG.79435.369"; exon_number "15";
chr17	StringTie	exon	69182153	69182290	1000	-	.	gene_id "MSTRG.79435"; transcript_id "MSTRG.79435.369"; exon_number "16";
chr17	StringTie	exon	69182675	69182808	1000	-	.	gene_id "MSTRG.79435"; transcript_id "MSTRG.79435.369"; exon_number "17";
chr17	StringTie	exon	69185477	69185643	1000	-	.	gene_id "MSTRG.79435"; transcript_id "MSTRG.79435.369"; exon_number "18";
chr17	StringTie	exon	69187681	69187879	1000	-	.	gene_id "MSTRG.79435"; transcript_id "MSTRG.79435.369"; exon_number "19";
chr17	StringTie	exon	69190358	69190477	1000	-	.	gene_id "MSTRG.79435"; transcript_id "MSTRG.79435.369"; exon_number "20";
chr17	StringTie	exon	69191176	69191315	1000	-	.	gene_id "MSTRG.79435"; transcript_id "MSTRG.79435.369"; exon_number "21";
chr17	StringTie	exon	69192563	69192653	1000	-	.	gene_id "MSTRG.79435"; transcript_id "MSTRG.79435.369"; exon_number "22";
chr17	StringTie	exon	69193110	69197122	1000	-	.	gene_id "MSTRG.79435"; transcript_id "MSTRG.79435.369"; exon_number "23";
chr17	StringTie	exon	69201500	69201668	1000	-	.	gene_id "MSTRG.79435"; transcript_id "MSTRG.79435.369"; exon_number "24";
chr17	StringTie	exon	69214704	69214851	1000	-	.	gene_id "MSTRG.79435"; transcript_id "MSTRG.79435.369"; exon_number "25";
chr17	StringTie	exon	69215815	69216000	1000	-	.	gene_id "MSTRG.79435"; transcript_id "MSTRG.79435.369"; exon_number "26";
chr17	StringTie	exon	69216217	69216358	1000	-	.	gene_id "MSTRG.79435"; transcript_id "MSTRG.79435.369"; exon_number "27";
chr17	StringTie	exon	69219545	69219771	1000	-	.	gene_id "MSTRG.79435"; transcript_id "MSTRG.79435.369"; exon_number "28";
chr17	StringTie	exon	69221792	69221895	1000	-	.	gene_id "MSTRG.79435"; transcript_id "MSTRG.79435.369"; exon_number "29";
chr17	StringTie	exon	69222533	69222697	1000	-	.	gene_id "MSTRG.79435"; transcript_id "MSTRG.79435.369"; exon_number "30";
chr17	StringTie	exon	69225325	69225529	1000	-	.	gene_id "MSTRG.79435"; transcript_id "MSTRG.79435.369"; exon_number "31";
chr17	StringTie	exon	69227145	69227285	1000	-	.	gene_id "MSTRG.79435"; transcript_id "MSTRG.79435.369"; exon_number "32";
chr17	StringTie	exon	69244529	69247644	1000	-	.	gene_id "MSTRG.79435"; transcript_id "MSTRG.79435.369"; exon_number "33";
chr17	StringTie	exon	69248262	69248317	1000	-	.	gene_id "MSTRG.79435"; transcript_id "MSTRG.79435.369"; exon_number "34";
chr17	StringTie	exon	69249905	69249984	1000	-	.	gene_id "MSTRG.79435"; transcript_id "MSTRG.79435.369"; exon_number "35";
chr17	StringTie	exon	69250472	69250621	1000	-	.	gene_id "MSTRG.79435"; transcript_id "MSTRG.79435.369"; exon_number "36";
chr17	StringTie	exon	69251747	69251866	1000	-	.	gene_id "MSTRG.79435"; transcript_id "MSTRG.79435.369"; exon_number "37";
chr17	StringTie	exon	69253573	69253667	1000	-	.	gene_id "MSTRG.79435"; transcript_id "MSTRG.79435.369"; exon_number "38";
chr17	StringTie	exon	69253794	69253869	1000	-	.	gene_id "MSTRG.79435"; transcript_id "MSTRG.79435.369"; exon_number "39";
chr17	StringTie	exon	69254315	69254490	1000	-	.	gene_id "MSTRG.79435"; transcript_id "MSTRG.79435.369"; exon_number "40";
chr17	StringTie	exon	69255543	69255634	1000	-	.	gene_id "MSTRG.79435"; transcript_id "MSTRG.79435.369"; exon_number "41";
chr17	StringTie	exon	69255733	69255850	1000	-	.	gene_id "MSTRG.79435"; transcript_id "MSTRG.79435.369"; exon_number "42";
chr17	StringTie	exon	69256157	69256283	1000	-	.	gene_id "MSTRG.79435"; transcript_id "MSTRG.79435.369"; exon_number "43";
chr17	StringTie	exon	69259706	69259797	1000	-	.	gene_id "MSTRG.79435"; transcript_id "MSTRG.79435.369"; exon_number "44";
chr17	StringTie	exon	69260338	69260412	1000	-	.	gene_id "MSTRG.79435"; transcript_id "MSTRG.79435.369"; exon_number "45";
chr17	StringTie	exon	69261125	69261259	1000	-	.	gene_id "MSTRG.79435"; transcript_id "MSTRG.79435.369"; exon_number "46";
chr17	StringTie	exon	69261635	69261748	1000	-	.	gene_id "MSTRG.79435"; transcript_id "MSTRG.79435.369"; exon_number "47";
chr17	StringTie	exon	69264735	69264905	1000	-	.	gene_id "MSTRG.79435"; transcript_id "MSTRG.79435.369"; exon_number "48";
chr17	StringTie	exon	69267943	69268056	1000	-	.	gene_id "MSTRG.79435"; transcript_id "MSTRG.79435.369"; exon_number "49";
chr17	StringTie	exon	69270613	69270750	1000	-	.	gene_id "MSTRG.79435"; transcript_id "MSTRG.79435.369"; exon_number "50";
chr17	StringTie	exon	69271162	69271289	1000	-	.	gene_id "MSTRG.79435"; transcript_id "MSTRG.79435.369"; exon_number "51";
chr17	StringTie	exon	69273943	69274128	1000	-	.	gene_id "MSTRG.79435"; transcript_id "MSTRG.79435.369"; exon_number "52";
chr17	StringTie	exon	69277641	69277842	1000	-	.	gene_id "MSTRG.79435"; transcript_id "MSTRG.79435.369"; exon_number "53";
chr17	StringTie	exon	69283953	69284072	1000	-	.	gene_id "MSTRG.79435"; transcript_id "MSTRG.79435.369"; exon_number "54";
chr17	StringTie	exon	69285388	69285420	1000	-	.	gene_id "MSTRG.79435"; transcript_id "MSTRG.79435.369"; exon_number "55";
chr17	StringTie	exon	69285898	69286037	1000	-	.	gene_id "MSTRG.79435"; transcript_id "MSTRG.79435.369"; exon_number "56";
chr17	StringTie	exon	69286221	69286311	1000	-	.	gene_id "MSTRG.79435"; transcript_id "MSTRG.79435.369"; exon_number "57";
chr17	StringTie	exon	69287613	69287751	1000	-	.	gene_id "MSTRG.79435"; transcript_id "MSTRG.79435.369"; exon_number "58";
chr17	StringTie	exon	69289177	69289296	1000	-	.	gene_id "MSTRG.79435"; transcript_id "MSTRG.79435.369"; exon_number "59";
chr17	StringTie	exon	69289862	69290037	1000	-	.	gene_id "MSTRG.79435"; transcript_id "MSTRG.79435.369"; exon_number "60";
chr17	StringTie	exon	69291216	69291326	1000	-	.	gene_id "MSTRG.79435"; transcript_id "MSTRG.79435.369"; exon_number "61";
chr17	StringTie	exon	69294655	69294713	1000	-	.	gene_id "MSTRG.79435"; transcript_id "MSTRG.79435.369"; exon_number "62";
chr17	StringTie	exon	69297191	69297359	1000	-	.	gene_id "MSTRG.79435"; transcript_id "MSTRG.79435.369"; exon_number "63";
chr17	StringTie	exon	69301139	69301286	1000	-	.	gene_id "MSTRG.79435"; transcript_id "MSTRG.79435.369"; exon_number "64";
chr17	StringTie	exon	69302718	69302906	1000	-	.	gene_id "MSTRG.79435"; transcript_id "MSTRG.79435.369"; exon_number "65";
chr17	StringTie	exon	69304669	69304810	1000	-	.	gene_id "MSTRG.79435"; transcript_id "MSTRG.79435.369"; exon_number "66";
chr17	StringTie	exon	69306725	69306954	1000	-	.	gene_id "MSTRG.79435"; transcript_id "MSTRG.79435.369"; exon_number "67";
chr17	StringTie	exon	69308280	69308368	1000	-	.	gene_id "MSTRG.79435"; transcript_id "MSTRG.79435.369"; exon_number "68";
chr17	StringTie	exon	69309262	69309423	1000	-	.	gene_id "MSTRG.79435"; transcript_id "MSTRG.79435.369"; exon_number "69";
chr17	StringTie	exon	69313092	69313296	1000	-	.	gene_id "MSTRG.79435"; transcript_id "MSTRG.79435.369"; exon_number "70";
chr17	StringTie	exon	69314314	69314430	1000	-	.	gene_id "MSTRG.79435"; transcript_id "MSTRG.79435.369"; exon_number "71";
chr17	StringTie	exon	69325699	69325817	1000	-	.	gene_id "MSTRG.79435"; transcript_id "MSTRG.79435.369"; exon_number "72";
chr17	StringTie	exon	69327052	69327196	1000	-	.	gene_id "MSTRG.79435"; transcript_id "MSTRG.79435.369"; exon_number "73";
chr17	StringTie	transcript	68974373	69052112	1000	-	.	gene_id "MSTRG.79435"; transcript_id "MSTRG.79435.37";
chr17	StringTie	exon	68974373	68976013	1000	-	.	gene_id "MSTRG.79435"; transcript_id "MSTRG.79435.37"; exon_number "1";
chr17	StringTie	exon	68976135	68976190	1000	-	.	gene_id "MSTRG.79435"; transcript_id "MSTRG.79435.37"; exon_number "2";
chr17	StringTie	exon	68982562	68982641	1000	-	.	gene_id "MSTRG.79435"; transcript_id "MSTRG.79435.37"; exon_number "3";
chr17	StringTie	exon	68983709	68983849	1000	-	.	gene_id "MSTRG.79435"; transcript_id "MSTRG.79435.37"; exon_number "4";
chr17	StringTie	exon	68984056	68984175	1000	-	.	gene_id "MSTRG.79435"; transcript_id "MSTRG.79435.37"; exon_number "5";
chr17	StringTie	exon	68984885	68984979	1000	-	.	gene_id "MSTRG.79435"; transcript_id "MSTRG.79435.37"; exon_number "6";
chr17	StringTie	exon	68985053	68985128	1000	-	.	gene_id "MSTRG.79435"; transcript_id "MSTRG.79435.37"; exon_number "7";
chr17	StringTie	exon	68986164	68986324	1000	-	.	gene_id "MSTRG.79435"; transcript_id "MSTRG.79435.37"; exon_number "8";
chr17	StringTie	exon	68989027	68989118	1000	-	.	gene_id "MSTRG.79435"; transcript_id "MSTRG.79435.37"; exon_number "9";
chr17	StringTie	exon	68989813	68989930	1000	-	.	gene_id "MSTRG.79435"; transcript_id "MSTRG.79435.37"; exon_number "10";
chr17	StringTie	exon	68990837	68996014	1000	-	.	gene_id "MSTRG.79435"; transcript_id "MSTRG.79435.37"; exon_number "11";
chr17	StringTie	exon	69007759	69007872	1000	-	.	gene_id "MSTRG.79435"; transcript_id "MSTRG.79435.37"; exon_number "12";
chr17	StringTie	exon	69008062	69008235	1000	-	.	gene_id "MSTRG.79435"; transcript_id "MSTRG.79435.37"; exon_number "13";
chr17	StringTie	exon	69011976	69012083	1000	-	.	gene_id "MSTRG.79435"; transcript_id "MSTRG.79435.37"; exon_number "14";
chr17	StringTie	exon	69016253	69016390	1000	-	.	gene_id "MSTRG.79435"; transcript_id "MSTRG.79435.37"; exon_number "15";
chr17	StringTie	exon	69017656	69017789	1000	-	.	gene_id "MSTRG.79435"; transcript_id "MSTRG.79435.37"; exon_number "16";
chr17	StringTie	exon	69018413	69018579	1000	-	.	gene_id "MSTRG.79435"; transcript_id "MSTRG.79435.37"; exon_number "17";
chr17	StringTie	exon	69020388	69020586	1000	-	.	gene_id "MSTRG.79435"; transcript_id "MSTRG.79435.37"; exon_number "18";
chr17	StringTie	exon	69021742	69021861	1000	-	.	gene_id "MSTRG.79435"; transcript_id "MSTRG.79435.37"; exon_number "19";
chr17	StringTie	exon	69022912	69023018	1000	-	.	gene_id "MSTRG.79435"; transcript_id "MSTRG.79435.37"; exon_number "20";
chr17	StringTie	exon	69024214	69024353	1000	-	.	gene_id "MSTRG.79435"; transcript_id "MSTRG.79435.37"; exon_number "21";
chr17	StringTie	exon	69026377	69026463	1000	-	.	gene_id "MSTRG.79435"; transcript_id "MSTRG.79435.37"; exon_number "22";
chr17	StringTie	exon	69026976	69027114	1000	-	.	gene_id "MSTRG.79435"; transcript_id "MSTRG.79435.37"; exon_number "23";
chr17	StringTie	exon	69027330	69027449	1000	-	.	gene_id "MSTRG.79435"; transcript_id "MSTRG.79435.37"; exon_number "24";
chr17	StringTie	exon	69027640	69027815	1000	-	.	gene_id "MSTRG.79435"; transcript_id "MSTRG.79435.37"; exon_number "25";
chr17	StringTie	exon	69028535	69028645	1000	-	.	gene_id "MSTRG.79435"; transcript_id "MSTRG.79435.37"; exon_number "26";
chr17	StringTie	exon	69029169	69029227	1000	-	.	gene_id "MSTRG.79435"; transcript_id "MSTRG.79435.37"; exon_number "27";
chr17	StringTie	exon	69032108	69032276	1000	-	.	gene_id "MSTRG.79435"; transcript_id "MSTRG.79435.37"; exon_number "28";
chr17	StringTie	exon	69033726	69033873	1000	-	.	gene_id "MSTRG.79435"; transcript_id "MSTRG.79435.37"; exon_number "29";
chr17	StringTie	exon	69035246	69035431	1000	-	.	gene_id "MSTRG.79435"; transcript_id "MSTRG.79435.37"; exon_number "30";
chr17	StringTie	exon	69035660	69035801	1000	-	.	gene_id "MSTRG.79435"; transcript_id "MSTRG.79435.37"; exon_number "31";
chr17	StringTie	exon	69043489	69043715	1000	-	.	gene_id "MSTRG.79435"; transcript_id "MSTRG.79435.37"; exon_number "32";
chr17	StringTie	exon	69044497	69044647	1000	-	.	gene_id "MSTRG.79435"; transcript_id "MSTRG.79435.37"; exon_number "33";
chr17	StringTie	exon	69045172	69045336	1000	-	.	gene_id "MSTRG.79435"; transcript_id "MSTRG.79435.37"; exon_number "34";
chr17	StringTie	exon	69049283	69049490	1000	-	.	gene_id "MSTRG.79435"; transcript_id "MSTRG.79435.37"; exon_number "35";
chr17	StringTie	exon	69051031	69051139	1000	-	.	gene_id "MSTRG.79435"; transcript_id "MSTRG.79435.37"; exon_number "36";
chr17	StringTie	exon	69051540	69052112	1000	-	.	gene_id "MSTRG.79435"; transcript_id "MSTRG.79435.37"; exon_number "37";
chr17	StringTie	transcript	69147997	69179300	1000	-	.	gene_id "MSTRG.79435"; transcript_id "MSTRG.79435.370";
chr17	StringTie	exon	69147997	69148925	1000	-	.	gene_id "MSTRG.79435"; transcript_id "MSTRG.79435.370"; exon_number "1";
chr17	StringTie	exon	69149033	69149088	1000	-	.	gene_id "MSTRG.79435"; transcript_id "MSTRG.79435.370"; exon_number "2";
chr17	StringTie	exon	69149984	69150063	1000	-	.	gene_id "MSTRG.79435"; transcript_id "MSTRG.79435.370"; exon_number "3";
chr17	StringTie	exon	69152043	69152183	1000	-	.	gene_id "MSTRG.79435"; transcript_id "MSTRG.79435.370"; exon_number "4";
chr17	StringTie	exon	69152362	69152481	1000	-	.	gene_id "MSTRG.79435"; transcript_id "MSTRG.79435.370"; exon_number "5";
chr17	StringTie	exon	69153305	69153399	1000	-	.	gene_id "MSTRG.79435"; transcript_id "MSTRG.79435.370"; exon_number "6";
chr17	StringTie	exon	69153471	69153546	1000	-	.	gene_id "MSTRG.79435"; transcript_id "MSTRG.79435.370"; exon_number "7";
chr17	StringTie	exon	69153831	69154009	1000	-	.	gene_id "MSTRG.79435"; transcript_id "MSTRG.79435.370"; exon_number "8";
chr17	StringTie	exon	69154235	69154326	1000	-	.	gene_id "MSTRG.79435"; transcript_id "MSTRG.79435.370"; exon_number "9";
chr17	StringTie	exon	69155019	69155136	1000	-	.	gene_id "MSTRG.79435"; transcript_id "MSTRG.79435.370"; exon_number "10";
chr17	StringTie	exon	69155805	69155925	1000	-	.	gene_id "MSTRG.79435"; transcript_id "MSTRG.79435.370"; exon_number "11";
chr17	StringTie	exon	69156832	69156923	1000	-	.	gene_id "MSTRG.79435"; transcript_id "MSTRG.79435.370"; exon_number "12";
chr17	StringTie	exon	69158010	69158047	1000	-	.	gene_id "MSTRG.79435"; transcript_id "MSTRG.79435.370"; exon_number "13";
chr17	StringTie	exon	69164074	69164154	1000	-	.	gene_id "MSTRG.79435"; transcript_id "MSTRG.79435.370"; exon_number "14";
chr17	StringTie	exon	69164964	69165083	1000	-	.	gene_id "MSTRG.79435"; transcript_id "MSTRG.79435.370"; exon_number "15";
chr17	StringTie	exon	69175406	69175513	1000	-	.	gene_id "MSTRG.79435"; transcript_id "MSTRG.79435.370"; exon_number "16";
chr17	StringTie	exon	69178920	69179300	1000	-	.	gene_id "MSTRG.79435"; transcript_id "MSTRG.79435.370"; exon_number "17";
chr17	StringTie	transcript	69147997	69179924	1000	-	.	gene_id "MSTRG.79435"; transcript_id "MSTRG.79435.371";
chr17	StringTie	exon	69147997	69148925	1000	-	.	gene_id "MSTRG.79435"; transcript_id "MSTRG.79435.371"; exon_number "1";
chr17	StringTie	exon	69149033	69149088	1000	-	.	gene_id "MSTRG.79435"; transcript_id "MSTRG.79435.371"; exon_number "2";
chr17	StringTie	exon	69149984	69150063	1000	-	.	gene_id "MSTRG.79435"; transcript_id "MSTRG.79435.371"; exon_number "3";
chr17	StringTie	exon	69152043	69152183	1000	-	.	gene_id "MSTRG.79435"; transcript_id "MSTRG.79435.371"; exon_number "4";
chr17	StringTie	exon	69152362	69152481	1000	-	.	gene_id "MSTRG.79435"; transcript_id "MSTRG.79435.371"; exon_number "5";
chr17	StringTie	exon	69153305	69153399	1000	-	.	gene_id "MSTRG.79435"; transcript_id "MSTRG.79435.371"; exon_number "6";
chr17	StringTie	exon	69153471	69153546	1000	-	.	gene_id "MSTRG.79435"; transcript_id "MSTRG.79435.371"; exon_number "7";
chr17	StringTie	exon	69153831	69154009	1000	-	.	gene_id "MSTRG.79435"; transcript_id "MSTRG.79435.371"; exon_number "8";
chr17	StringTie	exon	69154235	69154326	1000	-	.	gene_id "MSTRG.79435"; transcript_id "MSTRG.79435.371"; exon_number "9";
chr17	StringTie	exon	69155019	69155136	1000	-	.	gene_id "MSTRG.79435"; transcript_id "MSTRG.79435.371"; exon_number "10";
chr17	StringTie	exon	69155805	69155925	1000	-	.	gene_id "MSTRG.79435"; transcript_id "MSTRG.79435.371"; exon_number "11";
chr17	StringTie	exon	69156832	69156923	1000	-	.	gene_id "MSTRG.79435"; transcript_id "MSTRG.79435.371"; exon_number "12";
chr17	StringTie	exon	69164074	69164154	1000	-	.	gene_id "MSTRG.79435"; transcript_id "MSTRG.79435.371"; exon_number "13";
chr17	StringTie	exon	69164964	69165083	1000	-	.	gene_id "MSTRG.79435"; transcript_id "MSTRG.79435.371"; exon_number "14";
chr17	StringTie	exon	69174281	69174394	1000	-	.	gene_id "MSTRG.79435"; transcript_id "MSTRG.79435.371"; exon_number "15";
chr17	StringTie	exon	69174607	69174777	1000	-	.	gene_id "MSTRG.79435"; transcript_id "MSTRG.79435.371"; exon_number "16";
chr17	StringTie	exon	69175406	69175513	1000	-	.	gene_id "MSTRG.79435"; transcript_id "MSTRG.79435.371"; exon_number "17";
chr17	StringTie	exon	69178920	69179008	1000	-	.	gene_id "MSTRG.79435"; transcript_id "MSTRG.79435.371"; exon_number "18";
chr17	StringTie	exon	69179641	69179924	1000	-	.	gene_id "MSTRG.79435"; transcript_id "MSTRG.79435.371"; exon_number "19";
chr17	StringTie	transcript	69148007	69327716	1000	-	.	gene_id "MSTRG.79435"; transcript_id "MSTRG.79435.372";
chr17	StringTie	exon	69148007	69148925	1000	-	.	gene_id "MSTRG.79435"; transcript_id "MSTRG.79435.372"; exon_number "1";
chr17	StringTie	exon	69149033	69149088	1000	-	.	gene_id "MSTRG.79435"; transcript_id "MSTRG.79435.372"; exon_number "2";
chr17	StringTie	exon	69149984	69150063	1000	-	.	gene_id "MSTRG.79435"; transcript_id "MSTRG.79435.372"; exon_number "3";
chr17	StringTie	exon	69152043	69152183	1000	-	.	gene_id "MSTRG.79435"; transcript_id "MSTRG.79435.372"; exon_number "4";
chr17	StringTie	exon	69152362	69152481	1000	-	.	gene_id "MSTRG.79435"; transcript_id "MSTRG.79435.372"; exon_number "5";
chr17	StringTie	exon	69153305	69153399	1000	-	.	gene_id "MSTRG.79435"; transcript_id "MSTRG.79435.372"; exon_number "6";
chr17	StringTie	exon	69153471	69153546	1000	-	.	gene_id "MSTRG.79435"; transcript_id "MSTRG.79435.372"; exon_number "7";
chr17	StringTie	exon	69153831	69154009	1000	-	.	gene_id "MSTRG.79435"; transcript_id "MSTRG.79435.372"; exon_number "8";
chr17	StringTie	exon	69154235	69154326	1000	-	.	gene_id "MSTRG.79435"; transcript_id "MSTRG.79435.372"; exon_number "9";
chr17	StringTie	exon	69155019	69155136	1000	-	.	gene_id "MSTRG.79435"; transcript_id "MSTRG.79435.372"; exon_number "10";
chr17	StringTie	exon	69155805	69155925	1000	-	.	gene_id "MSTRG.79435"; transcript_id "MSTRG.79435.372"; exon_number "11";
chr17	StringTie	exon	69156832	69156923	1000	-	.	gene_id "MSTRG.79435"; transcript_id "MSTRG.79435.372"; exon_number "12";
chr17	StringTie	exon	69164074	69164154	1000	-	.	gene_id "MSTRG.79435"; transcript_id "MSTRG.79435.372"; exon_number "13";
chr17	StringTie	exon	69164964	69165083	1000	-	.	gene_id "MSTRG.79435"; transcript_id "MSTRG.79435.372"; exon_number "14";
chr17	StringTie	exon	69174281	69174394	1000	-	.	gene_id "MSTRG.79435"; transcript_id "MSTRG.79435.372"; exon_number "15";
chr17	StringTie	exon	69174607	69174777	1000	-	.	gene_id "MSTRG.79435"; transcript_id "MSTRG.79435.372"; exon_number "16";
chr17	StringTie	exon	69175406	69175513	1000	-	.	gene_id "MSTRG.79435"; transcript_id "MSTRG.79435.372"; exon_number "17";
chr17	StringTie	exon	69182153	69182290	1000	-	.	gene_id "MSTRG.79435"; transcript_id "MSTRG.79435.372"; exon_number "18";
chr17	StringTie	exon	69182675	69182808	1000	-	.	gene_id "MSTRG.79435"; transcript_id "MSTRG.79435.372"; exon_number "19";
chr17	StringTie	exon	69185477	69185643	1000	-	.	gene_id "MSTRG.79435"; transcript_id "MSTRG.79435.372"; exon_number "20";
chr17	StringTie	exon	69187681	69187879	1000	-	.	gene_id "MSTRG.79435"; transcript_id "MSTRG.79435.372"; exon_number "21";
chr17	StringTie	exon	69190358	69190477	1000	-	.	gene_id "MSTRG.79435"; transcript_id "MSTRG.79435.372"; exon_number "22";
chr17	StringTie	exon	69191176	69191315	1000	-	.	gene_id "MSTRG.79435"; transcript_id "MSTRG.79435.372"; exon_number "23";
chr17	StringTie	exon	69192563	69192653	1000	-	.	gene_id "MSTRG.79435"; transcript_id "MSTRG.79435.372"; exon_number "24";
chr17	StringTie	exon	69193110	69193248	1000	-	.	gene_id "MSTRG.79435"; transcript_id "MSTRG.79435.372"; exon_number "25";
chr17	StringTie	exon	69193493	69193612	1000	-	.	gene_id "MSTRG.79435"; transcript_id "MSTRG.79435.372"; exon_number "26";
chr17	StringTie	exon	69193814	69193989	1000	-	.	gene_id "MSTRG.79435"; transcript_id "MSTRG.79435.372"; exon_number "27";
chr17	StringTie	exon	69194385	69194495	1000	-	.	gene_id "MSTRG.79435"; transcript_id "MSTRG.79435.372"; exon_number "28";
chr17	StringTie	exon	69197064	69197122	1000	-	.	gene_id "MSTRG.79435"; transcript_id "MSTRG.79435.372"; exon_number "29";
chr17	StringTie	exon	69201500	69201668	1000	-	.	gene_id "MSTRG.79435"; transcript_id "MSTRG.79435.372"; exon_number "30";
chr17	StringTie	exon	69214704	69214851	1000	-	.	gene_id "MSTRG.79435"; transcript_id "MSTRG.79435.372"; exon_number "31";
chr17	StringTie	exon	69215815	69216000	1000	-	.	gene_id "MSTRG.79435"; transcript_id "MSTRG.79435.372"; exon_number "32";
chr17	StringTie	exon	69216217	69216358	1000	-	.	gene_id "MSTRG.79435"; transcript_id "MSTRG.79435.372"; exon_number "33";
chr17	StringTie	exon	69219545	69219771	1000	-	.	gene_id "MSTRG.79435"; transcript_id "MSTRG.79435.372"; exon_number "34";
chr17	StringTie	exon	69221792	69221895	1000	-	.	gene_id "MSTRG.79435"; transcript_id "MSTRG.79435.372"; exon_number "35";
chr17	StringTie	exon	69222533	69222697	1000	-	.	gene_id "MSTRG.79435"; transcript_id "MSTRG.79435.372"; exon_number "36";
chr17	StringTie	exon	69225325	69225529	1000	-	.	gene_id "MSTRG.79435"; transcript_id "MSTRG.79435.372"; exon_number "37";
chr17	StringTie	exon	69227145	69227285	1000	-	.	gene_id "MSTRG.79435"; transcript_id "MSTRG.79435.372"; exon_number "38";
chr17	StringTie	exon	69228581	69228860	1000	-	.	gene_id "MSTRG.79435"; transcript_id "MSTRG.79435.372"; exon_number "39";
chr17	StringTie	exon	69244529	69247644	1000	-	.	gene_id "MSTRG.79435"; transcript_id "MSTRG.79435.372"; exon_number "40";
chr17	StringTie	exon	69248262	69248317	1000	-	.	gene_id "MSTRG.79435"; transcript_id "MSTRG.79435.372"; exon_number "41";
chr17	StringTie	exon	69249905	69249984	1000	-	.	gene_id "MSTRG.79435"; transcript_id "MSTRG.79435.372"; exon_number "42";
chr17	StringTie	exon	69250472	69250621	1000	-	.	gene_id "MSTRG.79435"; transcript_id "MSTRG.79435.372"; exon_number "43";
chr17	StringTie	exon	69251747	69251866	1000	-	.	gene_id "MSTRG.79435"; transcript_id "MSTRG.79435.372"; exon_number "44";
chr17	StringTie	exon	69253573	69253667	1000	-	.	gene_id "MSTRG.79435"; transcript_id "MSTRG.79435.372"; exon_number "45";
chr17	StringTie	exon	69253794	69253869	1000	-	.	gene_id "MSTRG.79435"; transcript_id "MSTRG.79435.372"; exon_number "46";
chr17	StringTie	exon	69254315	69254490	1000	-	.	gene_id "MSTRG.79435"; transcript_id "MSTRG.79435.372"; exon_number "47";
chr17	StringTie	exon	69255543	69255634	1000	-	.	gene_id "MSTRG.79435"; transcript_id "MSTRG.79435.372"; exon_number "48";
chr17	StringTie	exon	69255733	69255850	1000	-	.	gene_id "MSTRG.79435"; transcript_id "MSTRG.79435.372"; exon_number "49";
chr17	StringTie	exon	69256157	69256283	1000	-	.	gene_id "MSTRG.79435"; transcript_id "MSTRG.79435.372"; exon_number "50";
chr17	StringTie	exon	69259706	69259797	1000	-	.	gene_id "MSTRG.79435"; transcript_id "MSTRG.79435.372"; exon_number "51";
chr17	StringTie	exon	69260338	69260412	1000	-	.	gene_id "MSTRG.79435"; transcript_id "MSTRG.79435.372"; exon_number "52";
chr17	StringTie	exon	69261125	69261259	1000	-	.	gene_id "MSTRG.79435"; transcript_id "MSTRG.79435.372"; exon_number "53";
chr17	StringTie	exon	69261635	69261748	1000	-	.	gene_id "MSTRG.79435"; transcript_id "MSTRG.79435.372"; exon_number "54";
chr17	StringTie	exon	69264735	69264905	1000	-	.	gene_id "MSTRG.79435"; transcript_id "MSTRG.79435.372"; exon_number "55";
chr17	StringTie	exon	69267943	69268056	1000	-	.	gene_id "MSTRG.79435"; transcript_id "MSTRG.79435.372"; exon_number "56";
chr17	StringTie	exon	69270613	69270750	1000	-	.	gene_id "MSTRG.79435"; transcript_id "MSTRG.79435.372"; exon_number "57";
chr17	StringTie	exon	69271162	69271289	1000	-	.	gene_id "MSTRG.79435"; transcript_id "MSTRG.79435.372"; exon_number "58";
chr17	StringTie	exon	69273943	69274128	1000	-	.	gene_id "MSTRG.79435"; transcript_id "MSTRG.79435.372"; exon_number "59";
chr17	StringTie	exon	69277641	69277842	1000	-	.	gene_id "MSTRG.79435"; transcript_id "MSTRG.79435.372"; exon_number "60";
chr17	StringTie	exon	69283953	69284072	1000	-	.	gene_id "MSTRG.79435"; transcript_id "MSTRG.79435.372"; exon_number "61";
chr17	StringTie	exon	69285898	69286037	1000	-	.	gene_id "MSTRG.79435"; transcript_id "MSTRG.79435.372"; exon_number "62";
chr17	StringTie	exon	69286221	69286311	1000	-	.	gene_id "MSTRG.79435"; transcript_id "MSTRG.79435.372"; exon_number "63";
chr17	StringTie	exon	69287613	69287751	1000	-	.	gene_id "MSTRG.79435"; transcript_id "MSTRG.79435.372"; exon_number "64";
chr17	StringTie	exon	69289177	69289296	1000	-	.	gene_id "MSTRG.79435"; transcript_id "MSTRG.79435.372"; exon_number "65";
chr17	StringTie	exon	69289862	69290037	1000	-	.	gene_id "MSTRG.79435"; transcript_id "MSTRG.79435.372"; exon_number "66";
chr17	StringTie	exon	69291216	69291326	1000	-	.	gene_id "MSTRG.79435"; transcript_id "MSTRG.79435.372"; exon_number "67";
chr17	StringTie	exon	69294655	69294713	1000	-	.	gene_id "MSTRG.79435"; transcript_id "MSTRG.79435.372"; exon_number "68";
chr17	StringTie	exon	69297191	69297359	1000	-	.	gene_id "MSTRG.79435"; transcript_id "MSTRG.79435.372"; exon_number "69";
chr17	StringTie	exon	69301139	69301286	1000	-	.	gene_id "MSTRG.79435"; transcript_id "MSTRG.79435.372"; exon_number "70";
chr17	StringTie	exon	69302718	69302906	1000	-	.	gene_id "MSTRG.79435"; transcript_id "MSTRG.79435.372"; exon_number "71";
chr17	StringTie	exon	69304669	69304810	1000	-	.	gene_id "MSTRG.79435"; transcript_id "MSTRG.79435.372"; exon_number "72";
chr17	StringTie	exon	69306725	69306954	1000	-	.	gene_id "MSTRG.79435"; transcript_id "MSTRG.79435.372"; exon_number "73";
chr17	StringTie	exon	69308280	69308368	1000	-	.	gene_id "MSTRG.79435"; transcript_id "MSTRG.79435.372"; exon_number "74";
chr17	StringTie	exon	69309262	69309423	1000	-	.	gene_id "MSTRG.79435"; transcript_id "MSTRG.79435.372"; exon_number "75";
chr17	StringTie	exon	69313092	69313296	1000	-	.	gene_id "MSTRG.79435"; transcript_id "MSTRG.79435.372"; exon_number "76";
chr17	StringTie	exon	69314314	69314430	1000	-	.	gene_id "MSTRG.79435"; transcript_id "MSTRG.79435.372"; exon_number "77";
chr17	StringTie	exon	69325699	69325817	1000	-	.	gene_id "MSTRG.79435"; transcript_id "MSTRG.79435.372"; exon_number "78";
chr17	StringTie	exon	69327052	69327716	1000	-	.	gene_id "MSTRG.79435"; transcript_id "MSTRG.79435.372"; exon_number "79";
chr17	StringTie	transcript	69148007	69327160	1000	-	.	gene_id "MSTRG.79435"; transcript_id "MSTRG.79435.373";
chr17	StringTie	exon	69148007	69148925	1000	-	.	gene_id "MSTRG.79435"; transcript_id "MSTRG.79435.373"; exon_number "1";
chr17	StringTie	exon	69149033	69149088	1000	-	.	gene_id "MSTRG.79435"; transcript_id "MSTRG.79435.373"; exon_number "2";
chr17	StringTie	exon	69149984	69150063	1000	-	.	gene_id "MSTRG.79435"; transcript_id "MSTRG.79435.373"; exon_number "3";
chr17	StringTie	exon	69152043	69152183	1000	-	.	gene_id "MSTRG.79435"; transcript_id "MSTRG.79435.373"; exon_number "4";
chr17	StringTie	exon	69152362	69152481	1000	-	.	gene_id "MSTRG.79435"; transcript_id "MSTRG.79435.373"; exon_number "5";
chr17	StringTie	exon	69153305	69153399	1000	-	.	gene_id "MSTRG.79435"; transcript_id "MSTRG.79435.373"; exon_number "6";
chr17	StringTie	exon	69153471	69153546	1000	-	.	gene_id "MSTRG.79435"; transcript_id "MSTRG.79435.373"; exon_number "7";
chr17	StringTie	exon	69153831	69154009	1000	-	.	gene_id "MSTRG.79435"; transcript_id "MSTRG.79435.373"; exon_number "8";
chr17	StringTie	exon	69154235	69154326	1000	-	.	gene_id "MSTRG.79435"; transcript_id "MSTRG.79435.373"; exon_number "9";
chr17	StringTie	exon	69155019	69155136	1000	-	.	gene_id "MSTRG.79435"; transcript_id "MSTRG.79435.373"; exon_number "10";
chr17	StringTie	exon	69155805	69155925	1000	-	.	gene_id "MSTRG.79435"; transcript_id "MSTRG.79435.373"; exon_number "11";
chr17	StringTie	exon	69156832	69156923	1000	-	.	gene_id "MSTRG.79435"; transcript_id "MSTRG.79435.373"; exon_number "12";
chr17	StringTie	exon	69164074	69164154	1000	-	.	gene_id "MSTRG.79435"; transcript_id "MSTRG.79435.373"; exon_number "13";
chr17	StringTie	exon	69164964	69165083	1000	-	.	gene_id "MSTRG.79435"; transcript_id "MSTRG.79435.373"; exon_number "14";
chr17	StringTie	exon	69174281	69174394	1000	-	.	gene_id "MSTRG.79435"; transcript_id "MSTRG.79435.373"; exon_number "15";
chr17	StringTie	exon	69174607	69174777	1000	-	.	gene_id "MSTRG.79435"; transcript_id "MSTRG.79435.373"; exon_number "16";
chr17	StringTie	exon	69175406	69175513	1000	-	.	gene_id "MSTRG.79435"; transcript_id "MSTRG.79435.373"; exon_number "17";
chr17	StringTie	exon	69182153	69182290	1000	-	.	gene_id "MSTRG.79435"; transcript_id "MSTRG.79435.373"; exon_number "18";
chr17	StringTie	exon	69182675	69182808	1000	-	.	gene_id "MSTRG.79435"; transcript_id "MSTRG.79435.373"; exon_number "19";
chr17	StringTie	exon	69185477	69185643	1000	-	.	gene_id "MSTRG.79435"; transcript_id "MSTRG.79435.373"; exon_number "20";
chr17	StringTie	exon	69187681	69187879	1000	-	.	gene_id "MSTRG.79435"; transcript_id "MSTRG.79435.373"; exon_number "21";
chr17	StringTie	exon	69190358	69190477	1000	-	.	gene_id "MSTRG.79435"; transcript_id "MSTRG.79435.373"; exon_number "22";
chr17	StringTie	exon	69191176	69191315	1000	-	.	gene_id "MSTRG.79435"; transcript_id "MSTRG.79435.373"; exon_number "23";
chr17	StringTie	exon	69192563	69192653	1000	-	.	gene_id "MSTRG.79435"; transcript_id "MSTRG.79435.373"; exon_number "24";
chr17	StringTie	exon	69193110	69193248	1000	-	.	gene_id "MSTRG.79435"; transcript_id "MSTRG.79435.373"; exon_number "25";
chr17	StringTie	exon	69193493	69193612	1000	-	.	gene_id "MSTRG.79435"; transcript_id "MSTRG.79435.373"; exon_number "26";
chr17	StringTie	exon	69193814	69193989	1000	-	.	gene_id "MSTRG.79435"; transcript_id "MSTRG.79435.373"; exon_number "27";
chr17	StringTie	exon	69194385	69194495	1000	-	.	gene_id "MSTRG.79435"; transcript_id "MSTRG.79435.373"; exon_number "28";
chr17	StringTie	exon	69197064	69197122	1000	-	.	gene_id "MSTRG.79435"; transcript_id "MSTRG.79435.373"; exon_number "29";
chr17	StringTie	exon	69201500	69201668	1000	-	.	gene_id "MSTRG.79435"; transcript_id "MSTRG.79435.373"; exon_number "30";
chr17	StringTie	exon	69214704	69214851	1000	-	.	gene_id "MSTRG.79435"; transcript_id "MSTRG.79435.373"; exon_number "31";
chr17	StringTie	exon	69215815	69216000	1000	-	.	gene_id "MSTRG.79435"; transcript_id "MSTRG.79435.373"; exon_number "32";
chr17	StringTie	exon	69216217	69216358	1000	-	.	gene_id "MSTRG.79435"; transcript_id "MSTRG.79435.373"; exon_number "33";
chr17	StringTie	exon	69219545	69219771	1000	-	.	gene_id "MSTRG.79435"; transcript_id "MSTRG.79435.373"; exon_number "34";
chr17	StringTie	exon	69221792	69221895	1000	-	.	gene_id "MSTRG.79435"; transcript_id "MSTRG.79435.373"; exon_number "35";
chr17	StringTie	exon	69222533	69222697	1000	-	.	gene_id "MSTRG.79435"; transcript_id "MSTRG.79435.373"; exon_number "36";
chr17	StringTie	exon	69225325	69225529	1000	-	.	gene_id "MSTRG.79435"; transcript_id "MSTRG.79435.373"; exon_number "37";
chr17	StringTie	exon	69227145	69227285	1000	-	.	gene_id "MSTRG.79435"; transcript_id "MSTRG.79435.373"; exon_number "38";
chr17	StringTie	exon	69228581	69228860	1000	-	.	gene_id "MSTRG.79435"; transcript_id "MSTRG.79435.373"; exon_number "39";
chr17	StringTie	exon	69244529	69247644	1000	-	.	gene_id "MSTRG.79435"; transcript_id "MSTRG.79435.373"; exon_number "40";
chr17	StringTie	exon	69248262	69248317	1000	-	.	gene_id "MSTRG.79435"; transcript_id "MSTRG.79435.373"; exon_number "41";
chr17	StringTie	exon	69249905	69249984	1000	-	.	gene_id "MSTRG.79435"; transcript_id "MSTRG.79435.373"; exon_number "42";
chr17	StringTie	exon	69250472	69250621	1000	-	.	gene_id "MSTRG.79435"; transcript_id "MSTRG.79435.373"; exon_number "43";
chr17	StringTie	exon	69251747	69251866	1000	-	.	gene_id "MSTRG.79435"; transcript_id "MSTRG.79435.373"; exon_number "44";
chr17	StringTie	exon	69253573	69253667	1000	-	.	gene_id "MSTRG.79435"; transcript_id "MSTRG.79435.373"; exon_number "45";
chr17	StringTie	exon	69253794	69253869	1000	-	.	gene_id "MSTRG.79435"; transcript_id "MSTRG.79435.373"; exon_number "46";
chr17	StringTie	exon	69254315	69254490	1000	-	.	gene_id "MSTRG.79435"; transcript_id "MSTRG.79435.373"; exon_number "47";
chr17	StringTie	exon	69255543	69255634	1000	-	.	gene_id "MSTRG.79435"; transcript_id "MSTRG.79435.373"; exon_number "48";
chr17	StringTie	exon	69255733	69255850	1000	-	.	gene_id "MSTRG.79435"; transcript_id "MSTRG.79435.373"; exon_number "49";
chr17	StringTie	exon	69256157	69256283	1000	-	.	gene_id "MSTRG.79435"; transcript_id "MSTRG.79435.373"; exon_number "50";
chr17	StringTie	exon	69259706	69259797	1000	-	.	gene_id "MSTRG.79435"; transcript_id "MSTRG.79435.373"; exon_number "51";
chr17	StringTie	exon	69260338	69260412	1000	-	.	gene_id "MSTRG.79435"; transcript_id "MSTRG.79435.373"; exon_number "52";
chr17	StringTie	exon	69261125	69261259	1000	-	.	gene_id "MSTRG.79435"; transcript_id "MSTRG.79435.373"; exon_number "53";
chr17	StringTie	exon	69261635	69261748	1000	-	.	gene_id "MSTRG.79435"; transcript_id "MSTRG.79435.373"; exon_number "54";
chr17	StringTie	exon	69264735	69264905	1000	-	.	gene_id "MSTRG.79435"; transcript_id "MSTRG.79435.373"; exon_number "55";
chr17	StringTie	exon	69267943	69268056	1000	-	.	gene_id "MSTRG.79435"; transcript_id "MSTRG.79435.373"; exon_number "56";
chr17	StringTie	exon	69270613	69270750	1000	-	.	gene_id "MSTRG.79435"; transcript_id "MSTRG.79435.373"; exon_number "57";
chr17	StringTie	exon	69271162	69271289	1000	-	.	gene_id "MSTRG.79435"; transcript_id "MSTRG.79435.373"; exon_number "58";
chr17	StringTie	exon	69273959	69274128	1000	-	.	gene_id "MSTRG.79435"; transcript_id "MSTRG.79435.373"; exon_number "59";
chr17	StringTie	exon	69277641	69277842	1000	-	.	gene_id "MSTRG.79435"; transcript_id "MSTRG.79435.373"; exon_number "60";
chr17	StringTie	exon	69283953	69284072	1000	-	.	gene_id "MSTRG.79435"; transcript_id "MSTRG.79435.373"; exon_number "61";
chr17	StringTie	exon	69285898	69286037	1000	-	.	gene_id "MSTRG.79435"; transcript_id "MSTRG.79435.373"; exon_number "62";
chr17	StringTie	exon	69286221	69286311	1000	-	.	gene_id "MSTRG.79435"; transcript_id "MSTRG.79435.373"; exon_number "63";
chr17	StringTie	exon	69287613	69287751	1000	-	.	gene_id "MSTRG.79435"; transcript_id "MSTRG.79435.373"; exon_number "64";
chr17	StringTie	exon	69289177	69289296	1000	-	.	gene_id "MSTRG.79435"; transcript_id "MSTRG.79435.373"; exon_number "65";
chr17	StringTie	exon	69289862	69290037	1000	-	.	gene_id "MSTRG.79435"; transcript_id "MSTRG.79435.373"; exon_number "66";
chr17	StringTie	exon	69291216	69291326	1000	-	.	gene_id "MSTRG.79435"; transcript_id "MSTRG.79435.373"; exon_number "67";
chr17	StringTie	exon	69294655	69294713	1000	-	.	gene_id "MSTRG.79435"; transcript_id "MSTRG.79435.373"; exon_number "68";
chr17	StringTie	exon	69297191	69297359	1000	-	.	gene_id "MSTRG.79435"; transcript_id "MSTRG.79435.373"; exon_number "69";
chr17	StringTie	exon	69301139	69301286	1000	-	.	gene_id "MSTRG.79435"; transcript_id "MSTRG.79435.373"; exon_number "70";
chr17	StringTie	exon	69302718	69302906	1000	-	.	gene_id "MSTRG.79435"; transcript_id "MSTRG.79435.373"; exon_number "71";
chr17	StringTie	exon	69304669	69304810	1000	-	.	gene_id "MSTRG.79435"; transcript_id "MSTRG.79435.373"; exon_number "72";
chr17	StringTie	exon	69306725	69306954	1000	-	.	gene_id "MSTRG.79435"; transcript_id "MSTRG.79435.373"; exon_number "73";
chr17	StringTie	exon	69308280	69308368	1000	-	.	gene_id "MSTRG.79435"; transcript_id "MSTRG.79435.373"; exon_number "74";
chr17	StringTie	exon	69309262	69309423	1000	-	.	gene_id "MSTRG.79435"; transcript_id "MSTRG.79435.373"; exon_number "75";
chr17	StringTie	exon	69313092	69313249	1000	-	.	gene_id "MSTRG.79435"; transcript_id "MSTRG.79435.373"; exon_number "76";
chr17	StringTie	exon	69314314	69314430	1000	-	.	gene_id "MSTRG.79435"; transcript_id "MSTRG.79435.373"; exon_number "77";
chr17	StringTie	exon	69325699	69325817	1000	-	.	gene_id "MSTRG.79435"; transcript_id "MSTRG.79435.373"; exon_number "78";
chr17	StringTie	exon	69327052	69327160	1000	-	.	gene_id "MSTRG.79435"; transcript_id "MSTRG.79435.373"; exon_number "79";
chr17	StringTie	transcript	69148007	69179178	1000	-	.	gene_id "MSTRG.79435"; transcript_id "MSTRG.79435.374";
chr17	StringTie	exon	69148007	69148925	1000	-	.	gene_id "MSTRG.79435"; transcript_id "MSTRG.79435.374"; exon_number "1";
chr17	StringTie	exon	69149033	69149088	1000	-	.	gene_id "MSTRG.79435"; transcript_id "MSTRG.79435.374"; exon_number "2";
chr17	StringTie	exon	69149988	69150063	1000	-	.	gene_id "MSTRG.79435"; transcript_id "MSTRG.79435.374"; exon_number "3";
chr17	StringTie	exon	69152043	69152183	1000	-	.	gene_id "MSTRG.79435"; transcript_id "MSTRG.79435.374"; exon_number "4";
chr17	StringTie	exon	69152362	69152481	1000	-	.	gene_id "MSTRG.79435"; transcript_id "MSTRG.79435.374"; exon_number "5";
chr17	StringTie	exon	69153305	69153399	1000	-	.	gene_id "MSTRG.79435"; transcript_id "MSTRG.79435.374"; exon_number "6";
chr17	StringTie	exon	69153471	69153546	1000	-	.	gene_id "MSTRG.79435"; transcript_id "MSTRG.79435.374"; exon_number "7";
chr17	StringTie	exon	69153831	69154009	1000	-	.	gene_id "MSTRG.79435"; transcript_id "MSTRG.79435.374"; exon_number "8";
chr17	StringTie	exon	69154235	69154326	1000	-	.	gene_id "MSTRG.79435"; transcript_id "MSTRG.79435.374"; exon_number "9";
chr17	StringTie	exon	69155019	69155136	1000	-	.	gene_id "MSTRG.79435"; transcript_id "MSTRG.79435.374"; exon_number "10";
chr17	StringTie	exon	69155805	69155925	1000	-	.	gene_id "MSTRG.79435"; transcript_id "MSTRG.79435.374"; exon_number "11";
chr17	StringTie	exon	69156832	69156923	1000	-	.	gene_id "MSTRG.79435"; transcript_id "MSTRG.79435.374"; exon_number "12";
chr17	StringTie	exon	69164074	69164154	1000	-	.	gene_id "MSTRG.79435"; transcript_id "MSTRG.79435.374"; exon_number "13";
chr17	StringTie	exon	69164964	69165083	1000	-	.	gene_id "MSTRG.79435"; transcript_id "MSTRG.79435.374"; exon_number "14";
chr17	StringTie	exon	69174281	69174394	1000	-	.	gene_id "MSTRG.79435"; transcript_id "MSTRG.79435.374"; exon_number "15";
chr17	StringTie	exon	69174607	69174777	1000	-	.	gene_id "MSTRG.79435"; transcript_id "MSTRG.79435.374"; exon_number "16";
chr17	StringTie	exon	69175406	69175513	1000	-	.	gene_id "MSTRG.79435"; transcript_id "MSTRG.79435.374"; exon_number "17";
chr17	StringTie	exon	69178920	69179178	1000	-	.	gene_id "MSTRG.79435"; transcript_id "MSTRG.79435.374"; exon_number "18";
chr17	StringTie	transcript	69148007	69327174	1000	-	.	gene_id "MSTRG.79435"; transcript_id "MSTRG.79435.375";
chr17	StringTie	exon	69148007	69148925	1000	-	.	gene_id "MSTRG.79435"; transcript_id "MSTRG.79435.375"; exon_number "1";
chr17	StringTie	exon	69149033	69149088	1000	-	.	gene_id "MSTRG.79435"; transcript_id "MSTRG.79435.375"; exon_number "2";
chr17	StringTie	exon	69149984	69150063	1000	-	.	gene_id "MSTRG.79435"; transcript_id "MSTRG.79435.375"; exon_number "3";
chr17	StringTie	exon	69152043	69152183	1000	-	.	gene_id "MSTRG.79435"; transcript_id "MSTRG.79435.375"; exon_number "4";
chr17	StringTie	exon	69152362	69152481	1000	-	.	gene_id "MSTRG.79435"; transcript_id "MSTRG.79435.375"; exon_number "5";
chr17	StringTie	exon	69153305	69153399	1000	-	.	gene_id "MSTRG.79435"; transcript_id "MSTRG.79435.375"; exon_number "6";
chr17	StringTie	exon	69153471	69153546	1000	-	.	gene_id "MSTRG.79435"; transcript_id "MSTRG.79435.375"; exon_number "7";
chr17	StringTie	exon	69153831	69154009	1000	-	.	gene_id "MSTRG.79435"; transcript_id "MSTRG.79435.375"; exon_number "8";
chr17	StringTie	exon	69154235	69154326	1000	-	.	gene_id "MSTRG.79435"; transcript_id "MSTRG.79435.375"; exon_number "9";
chr17	StringTie	exon	69155019	69155136	1000	-	.	gene_id "MSTRG.79435"; transcript_id "MSTRG.79435.375"; exon_number "10";
chr17	StringTie	exon	69155805	69155925	1000	-	.	gene_id "MSTRG.79435"; transcript_id "MSTRG.79435.375"; exon_number "11";
chr17	StringTie	exon	69156832	69156923	1000	-	.	gene_id "MSTRG.79435"; transcript_id "MSTRG.79435.375"; exon_number "12";
chr17	StringTie	exon	69164074	69164154	1000	-	.	gene_id "MSTRG.79435"; transcript_id "MSTRG.79435.375"; exon_number "13";
chr17	StringTie	exon	69164964	69165083	1000	-	.	gene_id "MSTRG.79435"; transcript_id "MSTRG.79435.375"; exon_number "14";
chr17	StringTie	exon	69174281	69174394	1000	-	.	gene_id "MSTRG.79435"; transcript_id "MSTRG.79435.375"; exon_number "15";
chr17	StringTie	exon	69174607	69174777	1000	-	.	gene_id "MSTRG.79435"; transcript_id "MSTRG.79435.375"; exon_number "16";
chr17	StringTie	exon	69175406	69175513	1000	-	.	gene_id "MSTRG.79435"; transcript_id "MSTRG.79435.375"; exon_number "17";
chr17	StringTie	exon	69182153	69182290	1000	-	.	gene_id "MSTRG.79435"; transcript_id "MSTRG.79435.375"; exon_number "18";
chr17	StringTie	exon	69182675	69182808	1000	-	.	gene_id "MSTRG.79435"; transcript_id "MSTRG.79435.375"; exon_number "19";
chr17	StringTie	exon	69185477	69185643	1000	-	.	gene_id "MSTRG.79435"; transcript_id "MSTRG.79435.375"; exon_number "20";
chr17	StringTie	exon	69187681	69187879	1000	-	.	gene_id "MSTRG.79435"; transcript_id "MSTRG.79435.375"; exon_number "21";
chr17	StringTie	exon	69190358	69190477	1000	-	.	gene_id "MSTRG.79435"; transcript_id "MSTRG.79435.375"; exon_number "22";
chr17	StringTie	exon	69191176	69191315	1000	-	.	gene_id "MSTRG.79435"; transcript_id "MSTRG.79435.375"; exon_number "23";
chr17	StringTie	exon	69192563	69192653	1000	-	.	gene_id "MSTRG.79435"; transcript_id "MSTRG.79435.375"; exon_number "24";
chr17	StringTie	exon	69193110	69193248	1000	-	.	gene_id "MSTRG.79435"; transcript_id "MSTRG.79435.375"; exon_number "25";
chr17	StringTie	exon	69193493	69193612	1000	-	.	gene_id "MSTRG.79435"; transcript_id "MSTRG.79435.375"; exon_number "26";
chr17	StringTie	exon	69193814	69193989	1000	-	.	gene_id "MSTRG.79435"; transcript_id "MSTRG.79435.375"; exon_number "27";
chr17	StringTie	exon	69194385	69194495	1000	-	.	gene_id "MSTRG.79435"; transcript_id "MSTRG.79435.375"; exon_number "28";
chr17	StringTie	exon	69197064	69197122	1000	-	.	gene_id "MSTRG.79435"; transcript_id "MSTRG.79435.375"; exon_number "29";
chr17	StringTie	exon	69201500	69201668	1000	-	.	gene_id "MSTRG.79435"; transcript_id "MSTRG.79435.375"; exon_number "30";
chr17	StringTie	exon	69214704	69214851	1000	-	.	gene_id "MSTRG.79435"; transcript_id "MSTRG.79435.375"; exon_number "31";
chr17	StringTie	exon	69215815	69216000	1000	-	.	gene_id "MSTRG.79435"; transcript_id "MSTRG.79435.375"; exon_number "32";
chr17	StringTie	exon	69216217	69216358	1000	-	.	gene_id "MSTRG.79435"; transcript_id "MSTRG.79435.375"; exon_number "33";
chr17	StringTie	exon	69219545	69219771	1000	-	.	gene_id "MSTRG.79435"; transcript_id "MSTRG.79435.375"; exon_number "34";
chr17	StringTie	exon	69221792	69221895	1000	-	.	gene_id "MSTRG.79435"; transcript_id "MSTRG.79435.375"; exon_number "35";
chr17	StringTie	exon	69222533	69222697	1000	-	.	gene_id "MSTRG.79435"; transcript_id "MSTRG.79435.375"; exon_number "36";
chr17	StringTie	exon	69225325	69225529	1000	-	.	gene_id "MSTRG.79435"; transcript_id "MSTRG.79435.375"; exon_number "37";
chr17	StringTie	exon	69227145	69227285	1000	-	.	gene_id "MSTRG.79435"; transcript_id "MSTRG.79435.375"; exon_number "38";
chr17	StringTie	exon	69228581	69228860	1000	-	.	gene_id "MSTRG.79435"; transcript_id "MSTRG.79435.375"; exon_number "39";
chr17	StringTie	exon	69244529	69247644	1000	-	.	gene_id "MSTRG.79435"; transcript_id "MSTRG.79435.375"; exon_number "40";
chr17	StringTie	exon	69248262	69248317	1000	-	.	gene_id "MSTRG.79435"; transcript_id "MSTRG.79435.375"; exon_number "41";
chr17	StringTie	exon	69249905	69249984	1000	-	.	gene_id "MSTRG.79435"; transcript_id "MSTRG.79435.375"; exon_number "42";
chr17	StringTie	exon	69250472	69250621	1000	-	.	gene_id "MSTRG.79435"; transcript_id "MSTRG.79435.375"; exon_number "43";
chr17	StringTie	exon	69251747	69251866	1000	-	.	gene_id "MSTRG.79435"; transcript_id "MSTRG.79435.375"; exon_number "44";
chr17	StringTie	exon	69253573	69253667	1000	-	.	gene_id "MSTRG.79435"; transcript_id "MSTRG.79435.375"; exon_number "45";
chr17	StringTie	exon	69253794	69253869	1000	-	.	gene_id "MSTRG.79435"; transcript_id "MSTRG.79435.375"; exon_number "46";
chr17	StringTie	exon	69254315	69254490	1000	-	.	gene_id "MSTRG.79435"; transcript_id "MSTRG.79435.375"; exon_number "47";
chr17	StringTie	exon	69255543	69255634	1000	-	.	gene_id "MSTRG.79435"; transcript_id "MSTRG.79435.375"; exon_number "48";
chr17	StringTie	exon	69255733	69255850	1000	-	.	gene_id "MSTRG.79435"; transcript_id "MSTRG.79435.375"; exon_number "49";
chr17	StringTie	exon	69256157	69256283	1000	-	.	gene_id "MSTRG.79435"; transcript_id "MSTRG.79435.375"; exon_number "50";
chr17	StringTie	exon	69259706	69259797	1000	-	.	gene_id "MSTRG.79435"; transcript_id "MSTRG.79435.375"; exon_number "51";
chr17	StringTie	exon	69260338	69260412	1000	-	.	gene_id "MSTRG.79435"; transcript_id "MSTRG.79435.375"; exon_number "52";
chr17	StringTie	exon	69261125	69261259	1000	-	.	gene_id "MSTRG.79435"; transcript_id "MSTRG.79435.375"; exon_number "53";
chr17	StringTie	exon	69261635	69261748	1000	-	.	gene_id "MSTRG.79435"; transcript_id "MSTRG.79435.375"; exon_number "54";
chr17	StringTie	exon	69264735	69264905	1000	-	.	gene_id "MSTRG.79435"; transcript_id "MSTRG.79435.375"; exon_number "55";
chr17	StringTie	exon	69267943	69268056	1000	-	.	gene_id "MSTRG.79435"; transcript_id "MSTRG.79435.375"; exon_number "56";
chr17	StringTie	exon	69270613	69270750	1000	-	.	gene_id "MSTRG.79435"; transcript_id "MSTRG.79435.375"; exon_number "57";
chr17	StringTie	exon	69271162	69271289	1000	-	.	gene_id "MSTRG.79435"; transcript_id "MSTRG.79435.375"; exon_number "58";
chr17	StringTie	exon	69273959	69274128	1000	-	.	gene_id "MSTRG.79435"; transcript_id "MSTRG.79435.375"; exon_number "59";
chr17	StringTie	exon	69277641	69277842	1000	-	.	gene_id "MSTRG.79435"; transcript_id "MSTRG.79435.375"; exon_number "60";
chr17	StringTie	exon	69283953	69284072	1000	-	.	gene_id "MSTRG.79435"; transcript_id "MSTRG.79435.375"; exon_number "61";
chr17	StringTie	exon	69285388	69285420	1000	-	.	gene_id "MSTRG.79435"; transcript_id "MSTRG.79435.375"; exon_number "62";
chr17	StringTie	exon	69285898	69286037	1000	-	.	gene_id "MSTRG.79435"; transcript_id "MSTRG.79435.375"; exon_number "63";
chr17	StringTie	exon	69286221	69286311	1000	-	.	gene_id "MSTRG.79435"; transcript_id "MSTRG.79435.375"; exon_number "64";
chr17	StringTie	exon	69287613	69287751	1000	-	.	gene_id "MSTRG.79435"; transcript_id "MSTRG.79435.375"; exon_number "65";
chr17	StringTie	exon	69289177	69289296	1000	-	.	gene_id "MSTRG.79435"; transcript_id "MSTRG.79435.375"; exon_number "66";
chr17	StringTie	exon	69289862	69290037	1000	-	.	gene_id "MSTRG.79435"; transcript_id "MSTRG.79435.375"; exon_number "67";
chr17	StringTie	exon	69291216	69291326	1000	-	.	gene_id "MSTRG.79435"; transcript_id "MSTRG.79435.375"; exon_number "68";
chr17	StringTie	exon	69294655	69294713	1000	-	.	gene_id "MSTRG.79435"; transcript_id "MSTRG.79435.375"; exon_number "69";
chr17	StringTie	exon	69297191	69297359	1000	-	.	gene_id "MSTRG.79435"; transcript_id "MSTRG.79435.375"; exon_number "70";
chr17	StringTie	exon	69301139	69301286	1000	-	.	gene_id "MSTRG.79435"; transcript_id "MSTRG.79435.375"; exon_number "71";
chr17	StringTie	exon	69302718	69302906	1000	-	.	gene_id "MSTRG.79435"; transcript_id "MSTRG.79435.375"; exon_number "72";
chr17	StringTie	exon	69304669	69304810	1000	-	.	gene_id "MSTRG.79435"; transcript_id "MSTRG.79435.375"; exon_number "73";
chr17	StringTie	exon	69306725	69306954	1000	-	.	gene_id "MSTRG.79435"; transcript_id "MSTRG.79435.375"; exon_number "74";
chr17	StringTie	exon	69308280	69308368	1000	-	.	gene_id "MSTRG.79435"; transcript_id "MSTRG.79435.375"; exon_number "75";
chr17	StringTie	exon	69309262	69309423	1000	-	.	gene_id "MSTRG.79435"; transcript_id "MSTRG.79435.375"; exon_number "76";
chr17	StringTie	exon	69313092	69313296	1000	-	.	gene_id "MSTRG.79435"; transcript_id "MSTRG.79435.375"; exon_number "77";
chr17	StringTie	exon	69314314	69314430	1000	-	.	gene_id "MSTRG.79435"; transcript_id "MSTRG.79435.375"; exon_number "78";
chr17	StringTie	exon	69325699	69325817	1000	-	.	gene_id "MSTRG.79435"; transcript_id "MSTRG.79435.375"; exon_number "79";
chr17	StringTie	exon	69327052	69327174	1000	-	.	gene_id "MSTRG.79435"; transcript_id "MSTRG.79435.375"; exon_number "80";
chr17	StringTie	transcript	69148106	69155138	1000	-	.	gene_id "MSTRG.79435"; transcript_id "MSTRG.79435.378";
chr17	StringTie	exon	69148106	69148925	1000	-	.	gene_id "MSTRG.79435"; transcript_id "MSTRG.79435.378"; exon_number "1";
chr17	StringTie	exon	69149033	69149088	1000	-	.	gene_id "MSTRG.79435"; transcript_id "MSTRG.79435.378"; exon_number "2";
chr17	StringTie	exon	69149974	69150063	1000	-	.	gene_id "MSTRG.79435"; transcript_id "MSTRG.79435.378"; exon_number "3";
chr17	StringTie	exon	69152043	69152183	1000	-	.	gene_id "MSTRG.79435"; transcript_id "MSTRG.79435.378"; exon_number "4";
chr17	StringTie	exon	69152362	69152481	1000	-	.	gene_id "MSTRG.79435"; transcript_id "MSTRG.79435.378"; exon_number "5";
chr17	StringTie	exon	69153305	69153546	1000	-	.	gene_id "MSTRG.79435"; transcript_id "MSTRG.79435.378"; exon_number "6";
chr17	StringTie	exon	69153831	69154326	1000	-	.	gene_id "MSTRG.79435"; transcript_id "MSTRG.79435.378"; exon_number "7";
chr17	StringTie	exon	69155019	69155138	1000	-	.	gene_id "MSTRG.79435"; transcript_id "MSTRG.79435.378"; exon_number "8";
chr17	StringTie	transcript	68974381	69141989	1000	-	.	gene_id "MSTRG.79435"; transcript_id "MSTRG.79435.38";
chr17	StringTie	exon	68974381	68976013	1000	-	.	gene_id "MSTRG.79435"; transcript_id "MSTRG.79435.38"; exon_number "1";
chr17	StringTie	exon	68976135	68976190	1000	-	.	gene_id "MSTRG.79435"; transcript_id "MSTRG.79435.38"; exon_number "2";
chr17	StringTie	exon	68982562	68982641	1000	-	.	gene_id "MSTRG.79435"; transcript_id "MSTRG.79435.38"; exon_number "3";
chr17	StringTie	exon	68983709	68983849	1000	-	.	gene_id "MSTRG.79435"; transcript_id "MSTRG.79435.38"; exon_number "4";
chr17	StringTie	exon	68984056	68984175	1000	-	.	gene_id "MSTRG.79435"; transcript_id "MSTRG.79435.38"; exon_number "5";
chr17	StringTie	exon	68984885	68984979	1000	-	.	gene_id "MSTRG.79435"; transcript_id "MSTRG.79435.38"; exon_number "6";
chr17	StringTie	exon	68985053	68985128	1000	-	.	gene_id "MSTRG.79435"; transcript_id "MSTRG.79435.38"; exon_number "7";
chr17	StringTie	exon	68986164	68986324	1000	-	.	gene_id "MSTRG.79435"; transcript_id "MSTRG.79435.38"; exon_number "8";
chr17	StringTie	exon	68989027	68989118	1000	-	.	gene_id "MSTRG.79435"; transcript_id "MSTRG.79435.38"; exon_number "9";
chr17	StringTie	exon	68989813	68989930	1000	-	.	gene_id "MSTRG.79435"; transcript_id "MSTRG.79435.38"; exon_number "10";
chr17	StringTie	exon	68990837	68990957	1000	-	.	gene_id "MSTRG.79435"; transcript_id "MSTRG.79435.38"; exon_number "11";
chr17	StringTie	exon	68992175	68992266	1000	-	.	gene_id "MSTRG.79435"; transcript_id "MSTRG.79435.38"; exon_number "12";
chr17	StringTie	exon	68993016	68993084	1000	-	.	gene_id "MSTRG.79435"; transcript_id "MSTRG.79435.38"; exon_number "13";
chr17	StringTie	exon	68995895	68996014	1000	-	.	gene_id "MSTRG.79435"; transcript_id "MSTRG.79435.38"; exon_number "14";
chr17	StringTie	exon	69007759	69007872	1000	-	.	gene_id "MSTRG.79435"; transcript_id "MSTRG.79435.38"; exon_number "15";
chr17	StringTie	exon	69008062	69008235	1000	-	.	gene_id "MSTRG.79435"; transcript_id "MSTRG.79435.38"; exon_number "16";
chr17	StringTie	exon	69011976	69012083	1000	-	.	gene_id "MSTRG.79435"; transcript_id "MSTRG.79435.38"; exon_number "17";
chr17	StringTie	exon	69016253	69016390	1000	-	.	gene_id "MSTRG.79435"; transcript_id "MSTRG.79435.38"; exon_number "18";
chr17	StringTie	exon	69017656	69017789	1000	-	.	gene_id "MSTRG.79435"; transcript_id "MSTRG.79435.38"; exon_number "19";
chr17	StringTie	exon	69018413	69018579	1000	-	.	gene_id "MSTRG.79435"; transcript_id "MSTRG.79435.38"; exon_number "20";
chr17	StringTie	exon	69020388	69020586	1000	-	.	gene_id "MSTRG.79435"; transcript_id "MSTRG.79435.38"; exon_number "21";
chr17	StringTie	exon	69021742	69021861	1000	-	.	gene_id "MSTRG.79435"; transcript_id "MSTRG.79435.38"; exon_number "22";
chr17	StringTie	exon	69024214	69024353	1000	-	.	gene_id "MSTRG.79435"; transcript_id "MSTRG.79435.38"; exon_number "23";
chr17	StringTie	exon	69026377	69026467	1000	-	.	gene_id "MSTRG.79435"; transcript_id "MSTRG.79435.38"; exon_number "24";
chr17	StringTie	exon	69026976	69027114	1000	-	.	gene_id "MSTRG.79435"; transcript_id "MSTRG.79435.38"; exon_number "25";
chr17	StringTie	exon	69027330	69027449	1000	-	.	gene_id "MSTRG.79435"; transcript_id "MSTRG.79435.38"; exon_number "26";
chr17	StringTie	exon	69027640	69027815	1000	-	.	gene_id "MSTRG.79435"; transcript_id "MSTRG.79435.38"; exon_number "27";
chr17	StringTie	exon	69028535	69028645	1000	-	.	gene_id "MSTRG.79435"; transcript_id "MSTRG.79435.38"; exon_number "28";
chr17	StringTie	exon	69029169	69029227	1000	-	.	gene_id "MSTRG.79435"; transcript_id "MSTRG.79435.38"; exon_number "29";
chr17	StringTie	exon	69032108	69032276	1000	-	.	gene_id "MSTRG.79435"; transcript_id "MSTRG.79435.38"; exon_number "30";
chr17	StringTie	exon	69033726	69033873	1000	-	.	gene_id "MSTRG.79435"; transcript_id "MSTRG.79435.38"; exon_number "31";
chr17	StringTie	exon	69035246	69035431	1000	-	.	gene_id "MSTRG.79435"; transcript_id "MSTRG.79435.38"; exon_number "32";
chr17	StringTie	exon	69035660	69035801	1000	-	.	gene_id "MSTRG.79435"; transcript_id "MSTRG.79435.38"; exon_number "33";
chr17	StringTie	exon	69043489	69043715	1000	-	.	gene_id "MSTRG.79435"; transcript_id "MSTRG.79435.38"; exon_number "34";
chr17	StringTie	exon	69044497	69044600	1000	-	.	gene_id "MSTRG.79435"; transcript_id "MSTRG.79435.38"; exon_number "35";
chr17	StringTie	exon	69045172	69045336	1000	-	.	gene_id "MSTRG.79435"; transcript_id "MSTRG.79435.38"; exon_number "36";
chr17	StringTie	exon	69049283	69049490	1000	-	.	gene_id "MSTRG.79435"; transcript_id "MSTRG.79435.38"; exon_number "37";
chr17	StringTie	exon	69051031	69051139	1000	-	.	gene_id "MSTRG.79435"; transcript_id "MSTRG.79435.38"; exon_number "38";
chr17	StringTie	exon	69062009	69062136	1000	-	.	gene_id "MSTRG.79435"; transcript_id "MSTRG.79435.38"; exon_number "39";
chr17	StringTie	exon	69069257	69079074	1000	-	.	gene_id "MSTRG.79435"; transcript_id "MSTRG.79435.38"; exon_number "40";
chr17	StringTie	exon	69079210	69079265	1000	-	.	gene_id "MSTRG.79435"; transcript_id "MSTRG.79435.38"; exon_number "41";
chr17	StringTie	exon	69081066	69081145	1000	-	.	gene_id "MSTRG.79435"; transcript_id "MSTRG.79435.38"; exon_number "42";
chr17	StringTie	exon	69082873	69083013	1000	-	.	gene_id "MSTRG.79435"; transcript_id "MSTRG.79435.38"; exon_number "43";
chr17	StringTie	exon	69083212	69083331	1000	-	.	gene_id "MSTRG.79435"; transcript_id "MSTRG.79435.38"; exon_number "44";
chr17	StringTie	exon	69084261	69084355	1000	-	.	gene_id "MSTRG.79435"; transcript_id "MSTRG.79435.38"; exon_number "45";
chr17	StringTie	exon	69084432	69084507	1000	-	.	gene_id "MSTRG.79435"; transcript_id "MSTRG.79435.38"; exon_number "46";
chr17	StringTie	exon	69085028	69085182	1000	-	.	gene_id "MSTRG.79435"; transcript_id "MSTRG.79435.38"; exon_number "47";
chr17	StringTie	exon	69085625	69085716	1000	-	.	gene_id "MSTRG.79435"; transcript_id "MSTRG.79435.38"; exon_number "48";
chr17	StringTie	exon	69086618	69086735	1000	-	.	gene_id "MSTRG.79435"; transcript_id "MSTRG.79435.38"; exon_number "49";
chr17	StringTie	exon	69087353	69087473	1000	-	.	gene_id "MSTRG.79435"; transcript_id "MSTRG.79435.38"; exon_number "50";
chr17	StringTie	exon	69088167	69088258	1000	-	.	gene_id "MSTRG.79435"; transcript_id "MSTRG.79435.38"; exon_number "51";
chr17	StringTie	exon	69089465	69089542	1000	-	.	gene_id "MSTRG.79435"; transcript_id "MSTRG.79435.38"; exon_number "52";
chr17	StringTie	exon	69091143	69091262	1000	-	.	gene_id "MSTRG.79435"; transcript_id "MSTRG.79435.38"; exon_number "53";
chr17	StringTie	exon	69096240	69096353	1000	-	.	gene_id "MSTRG.79435"; transcript_id "MSTRG.79435.38"; exon_number "54";
chr17	StringTie	exon	69096628	69096801	1000	-	.	gene_id "MSTRG.79435"; transcript_id "MSTRG.79435.38"; exon_number "55";
chr17	StringTie	exon	69097920	69098027	1000	-	.	gene_id "MSTRG.79435"; transcript_id "MSTRG.79435.38"; exon_number "56";
chr17	StringTie	exon	69100797	69100934	1000	-	.	gene_id "MSTRG.79435"; transcript_id "MSTRG.79435.38"; exon_number "57";
chr17	StringTie	exon	69102835	69102968	1000	-	.	gene_id "MSTRG.79435"; transcript_id "MSTRG.79435.38"; exon_number "58";
chr17	StringTie	exon	69105462	69105628	1000	-	.	gene_id "MSTRG.79435"; transcript_id "MSTRG.79435.38"; exon_number "59";
chr17	StringTie	exon	69106028	69106211	1000	-	.	gene_id "MSTRG.79435"; transcript_id "MSTRG.79435.38"; exon_number "60";
chr17	StringTie	exon	69107696	69107812	1000	-	.	gene_id "MSTRG.79435"; transcript_id "MSTRG.79435.38"; exon_number "61";
chr17	StringTie	exon	69110801	69110940	1000	-	.	gene_id "MSTRG.79435"; transcript_id "MSTRG.79435.38"; exon_number "62";
chr17	StringTie	exon	69112183	69112273	1000	-	.	gene_id "MSTRG.79435"; transcript_id "MSTRG.79435.38"; exon_number "63";
chr17	StringTie	exon	69113222	69113360	1000	-	.	gene_id "MSTRG.79435"; transcript_id "MSTRG.79435.38"; exon_number "64";
chr17	StringTie	exon	69113618	69113737	1000	-	.	gene_id "MSTRG.79435"; transcript_id "MSTRG.79435.38"; exon_number "65";
chr17	StringTie	exon	69114762	69114937	1000	-	.	gene_id "MSTRG.79435"; transcript_id "MSTRG.79435.38"; exon_number "66";
chr17	StringTie	exon	69115376	69115486	1000	-	.	gene_id "MSTRG.79435"; transcript_id "MSTRG.79435.38"; exon_number "67";
chr17	StringTie	exon	69117898	69117956	1000	-	.	gene_id "MSTRG.79435"; transcript_id "MSTRG.79435.38"; exon_number "68";
chr17	StringTie	exon	69123239	69123407	1000	-	.	gene_id "MSTRG.79435"; transcript_id "MSTRG.79435.38"; exon_number "69";
chr17	StringTie	exon	69124888	69125035	1000	-	.	gene_id "MSTRG.79435"; transcript_id "MSTRG.79435.38"; exon_number "70";
chr17	StringTie	exon	69128619	69128804	1000	-	.	gene_id "MSTRG.79435"; transcript_id "MSTRG.79435.38"; exon_number "71";
chr17	StringTie	exon	69129610	69129751	1000	-	.	gene_id "MSTRG.79435"; transcript_id "MSTRG.79435.38"; exon_number "72";
chr17	StringTie	exon	69133641	69133867	1000	-	.	gene_id "MSTRG.79435"; transcript_id "MSTRG.79435.38"; exon_number "73";
chr17	StringTie	exon	69134639	69134742	1000	-	.	gene_id "MSTRG.79435"; transcript_id "MSTRG.79435.38"; exon_number "74";
chr17	StringTie	exon	69136092	69136250	1000	-	.	gene_id "MSTRG.79435"; transcript_id "MSTRG.79435.38"; exon_number "75";
chr17	StringTie	exon	69137296	69137500	1000	-	.	gene_id "MSTRG.79435"; transcript_id "MSTRG.79435.38"; exon_number "76";
chr17	StringTie	exon	69140608	69140748	1000	-	.	gene_id "MSTRG.79435"; transcript_id "MSTRG.79435.38"; exon_number "77";
chr17	StringTie	exon	69141745	69141989	1000	-	.	gene_id "MSTRG.79435"; transcript_id "MSTRG.79435.38"; exon_number "78";
chr17	StringTie	transcript	69168953	69175805	1000	-	.	gene_id "MSTRG.79435"; transcript_id "MSTRG.79435.384";
chr17	StringTie	exon	69168953	69168979	1000	-	.	gene_id "MSTRG.79435"; transcript_id "MSTRG.79435.384"; exon_number "1";
chr17	StringTie	exon	69174281	69174394	1000	-	.	gene_id "MSTRG.79435"; transcript_id "MSTRG.79435.384"; exon_number "2";
chr17	StringTie	exon	69174607	69174777	1000	-	.	gene_id "MSTRG.79435"; transcript_id "MSTRG.79435.384"; exon_number "3";
chr17	StringTie	exon	69175406	69175513	1000	-	.	gene_id "MSTRG.79435"; transcript_id "MSTRG.79435.384"; exon_number "4";
chr17	StringTie	exon	69175619	69175805	1000	-	.	gene_id "MSTRG.79435"; transcript_id "MSTRG.79435.384"; exon_number "5";
chr17	StringTie	transcript	69185873	69190452	1000	-	.	gene_id "MSTRG.79435"; transcript_id "MSTRG.79435.385";
chr17	StringTie	exon	69185873	69185904	1000	-	.	gene_id "MSTRG.79435"; transcript_id "MSTRG.79435.385"; exon_number "1";
chr17	StringTie	exon	69187681	69187879	1000	-	.	gene_id "MSTRG.79435"; transcript_id "MSTRG.79435.385"; exon_number "2";
chr17	StringTie	exon	69190358	69190452	1000	-	.	gene_id "MSTRG.79435"; transcript_id "MSTRG.79435.385"; exon_number "3";
chr17	StringTie	transcript	69194411	69216403	1000	-	.	gene_id "MSTRG.79435"; transcript_id "MSTRG.79435.386";
chr17	StringTie	exon	69194411	69194495	1000	-	.	gene_id "MSTRG.79435"; transcript_id "MSTRG.79435.386"; exon_number "1";
chr17	StringTie	exon	69196206	69197122	1000	-	.	gene_id "MSTRG.79435"; transcript_id "MSTRG.79435.386"; exon_number "2";
chr17	StringTie	exon	69215815	69216000	1000	-	.	gene_id "MSTRG.79435"; transcript_id "MSTRG.79435.386"; exon_number "3";
chr17	StringTie	exon	69216217	69216403	1000	-	.	gene_id "MSTRG.79435"; transcript_id "MSTRG.79435.386"; exon_number "4";
chr17	StringTie	transcript	69219530	69327179	1000	-	.	gene_id "MSTRG.79435"; transcript_id "MSTRG.79435.389";
chr17	StringTie	exon	69219530	69219771	1000	-	.	gene_id "MSTRG.79435"; transcript_id "MSTRG.79435.389"; exon_number "1";
chr17	StringTie	exon	69222533	69222697	1000	-	.	gene_id "MSTRG.79435"; transcript_id "MSTRG.79435.389"; exon_number "2";
chr17	StringTie	exon	69225325	69225529	1000	-	.	gene_id "MSTRG.79435"; transcript_id "MSTRG.79435.389"; exon_number "3";
chr17	StringTie	exon	69227145	69227285	1000	-	.	gene_id "MSTRG.79435"; transcript_id "MSTRG.79435.389"; exon_number "4";
chr17	StringTie	exon	69244529	69247644	1000	-	.	gene_id "MSTRG.79435"; transcript_id "MSTRG.79435.389"; exon_number "5";
chr17	StringTie	exon	69248262	69248317	1000	-	.	gene_id "MSTRG.79435"; transcript_id "MSTRG.79435.389"; exon_number "6";
chr17	StringTie	exon	69249905	69249984	1000	-	.	gene_id "MSTRG.79435"; transcript_id "MSTRG.79435.389"; exon_number "7";
chr17	StringTie	exon	69250472	69250621	1000	-	.	gene_id "MSTRG.79435"; transcript_id "MSTRG.79435.389"; exon_number "8";
chr17	StringTie	exon	69251747	69251866	1000	-	.	gene_id "MSTRG.79435"; transcript_id "MSTRG.79435.389"; exon_number "9";
chr17	StringTie	exon	69253573	69253667	1000	-	.	gene_id "MSTRG.79435"; transcript_id "MSTRG.79435.389"; exon_number "10";
chr17	StringTie	exon	69253794	69253869	1000	-	.	gene_id "MSTRG.79435"; transcript_id "MSTRG.79435.389"; exon_number "11";
chr17	StringTie	exon	69254315	69254490	1000	-	.	gene_id "MSTRG.79435"; transcript_id "MSTRG.79435.389"; exon_number "12";
chr17	StringTie	exon	69255543	69255634	1000	-	.	gene_id "MSTRG.79435"; transcript_id "MSTRG.79435.389"; exon_number "13";
chr17	StringTie	exon	69255733	69255850	1000	-	.	gene_id "MSTRG.79435"; transcript_id "MSTRG.79435.389"; exon_number "14";
chr17	StringTie	exon	69256157	69256283	1000	-	.	gene_id "MSTRG.79435"; transcript_id "MSTRG.79435.389"; exon_number "15";
chr17	StringTie	exon	69259706	69259797	1000	-	.	gene_id "MSTRG.79435"; transcript_id "MSTRG.79435.389"; exon_number "16";
chr17	StringTie	exon	69260338	69260412	1000	-	.	gene_id "MSTRG.79435"; transcript_id "MSTRG.79435.389"; exon_number "17";
chr17	StringTie	exon	69261125	69261259	1000	-	.	gene_id "MSTRG.79435"; transcript_id "MSTRG.79435.389"; exon_number "18";
chr17	StringTie	exon	69261635	69261748	1000	-	.	gene_id "MSTRG.79435"; transcript_id "MSTRG.79435.389"; exon_number "19";
chr17	StringTie	exon	69264735	69264905	1000	-	.	gene_id "MSTRG.79435"; transcript_id "MSTRG.79435.389"; exon_number "20";
chr17	StringTie	exon	69267943	69268056	1000	-	.	gene_id "MSTRG.79435"; transcript_id "MSTRG.79435.389"; exon_number "21";
chr17	StringTie	exon	69270613	69270750	1000	-	.	gene_id "MSTRG.79435"; transcript_id "MSTRG.79435.389"; exon_number "22";
chr17	StringTie	exon	69271162	69271289	1000	-	.	gene_id "MSTRG.79435"; transcript_id "MSTRG.79435.389"; exon_number "23";
chr17	StringTie	exon	69273943	69274128	1000	-	.	gene_id "MSTRG.79435"; transcript_id "MSTRG.79435.389"; exon_number "24";
chr17	StringTie	exon	69277641	69277842	1000	-	.	gene_id "MSTRG.79435"; transcript_id "MSTRG.79435.389"; exon_number "25";
chr17	StringTie	exon	69283953	69284072	1000	-	.	gene_id "MSTRG.79435"; transcript_id "MSTRG.79435.389"; exon_number "26";
chr17	StringTie	exon	69285898	69286037	1000	-	.	gene_id "MSTRG.79435"; transcript_id "MSTRG.79435.389"; exon_number "27";
chr17	StringTie	exon	69286221	69286311	1000	-	.	gene_id "MSTRG.79435"; transcript_id "MSTRG.79435.389"; exon_number "28";
chr17	StringTie	exon	69287613	69287751	1000	-	.	gene_id "MSTRG.79435"; transcript_id "MSTRG.79435.389"; exon_number "29";
chr17	StringTie	exon	69289177	69289296	1000	-	.	gene_id "MSTRG.79435"; transcript_id "MSTRG.79435.389"; exon_number "30";
chr17	StringTie	exon	69289862	69290037	1000	-	.	gene_id "MSTRG.79435"; transcript_id "MSTRG.79435.389"; exon_number "31";
chr17	StringTie	exon	69291216	69291326	1000	-	.	gene_id "MSTRG.79435"; transcript_id "MSTRG.79435.389"; exon_number "32";
chr17	StringTie	exon	69294655	69294713	1000	-	.	gene_id "MSTRG.79435"; transcript_id "MSTRG.79435.389"; exon_number "33";
chr17	StringTie	exon	69297191	69297359	1000	-	.	gene_id "MSTRG.79435"; transcript_id "MSTRG.79435.389"; exon_number "34";
chr17	StringTie	exon	69301139	69301286	1000	-	.	gene_id "MSTRG.79435"; transcript_id "MSTRG.79435.389"; exon_number "35";
chr17	StringTie	exon	69302718	69302906	1000	-	.	gene_id "MSTRG.79435"; transcript_id "MSTRG.79435.389"; exon_number "36";
chr17	StringTie	exon	69304669	69304810	1000	-	.	gene_id "MSTRG.79435"; transcript_id "MSTRG.79435.389"; exon_number "37";
chr17	StringTie	exon	69306725	69306954	1000	-	.	gene_id "MSTRG.79435"; transcript_id "MSTRG.79435.389"; exon_number "38";
chr17	StringTie	exon	69308280	69308368	1000	-	.	gene_id "MSTRG.79435"; transcript_id "MSTRG.79435.389"; exon_number "39";
chr17	StringTie	exon	69309262	69309423	1000	-	.	gene_id "MSTRG.79435"; transcript_id "MSTRG.79435.389"; exon_number "40";
chr17	StringTie	exon	69313092	69313296	1000	-	.	gene_id "MSTRG.79435"; transcript_id "MSTRG.79435.389"; exon_number "41";
chr17	StringTie	exon	69314314	69314430	1000	-	.	gene_id "MSTRG.79435"; transcript_id "MSTRG.79435.389"; exon_number "42";
chr17	StringTie	exon	69325699	69325817	1000	-	.	gene_id "MSTRG.79435"; transcript_id "MSTRG.79435.389"; exon_number "43";
chr17	StringTie	exon	69327052	69327179	1000	-	.	gene_id "MSTRG.79435"; transcript_id "MSTRG.79435.389"; exon_number "44";
chr17	StringTie	transcript	68974381	69141935	1000	-	.	gene_id "MSTRG.79435"; transcript_id "MSTRG.79435.39";
chr17	StringTie	exon	68974381	68976013	1000	-	.	gene_id "MSTRG.79435"; transcript_id "MSTRG.79435.39"; exon_number "1";
chr17	StringTie	exon	68976135	68976190	1000	-	.	gene_id "MSTRG.79435"; transcript_id "MSTRG.79435.39"; exon_number "2";
chr17	StringTie	exon	68982562	68982641	1000	-	.	gene_id "MSTRG.79435"; transcript_id "MSTRG.79435.39"; exon_number "3";
chr17	StringTie	exon	68983709	68983849	1000	-	.	gene_id "MSTRG.79435"; transcript_id "MSTRG.79435.39"; exon_number "4";
chr17	StringTie	exon	68984056	68984175	1000	-	.	gene_id "MSTRG.79435"; transcript_id "MSTRG.79435.39"; exon_number "5";
chr17	StringTie	exon	68984885	68984979	1000	-	.	gene_id "MSTRG.79435"; transcript_id "MSTRG.79435.39"; exon_number "6";
chr17	StringTie	exon	68985053	68985128	1000	-	.	gene_id "MSTRG.79435"; transcript_id "MSTRG.79435.39"; exon_number "7";
chr17	StringTie	exon	68986164	68986324	1000	-	.	gene_id "MSTRG.79435"; transcript_id "MSTRG.79435.39"; exon_number "8";
chr17	StringTie	exon	68989027	68989930	1000	-	.	gene_id "MSTRG.79435"; transcript_id "MSTRG.79435.39"; exon_number "9";
chr17	StringTie	exon	68990837	68990957	1000	-	.	gene_id "MSTRG.79435"; transcript_id "MSTRG.79435.39"; exon_number "10";
chr17	StringTie	exon	68992175	68992266	1000	-	.	gene_id "MSTRG.79435"; transcript_id "MSTRG.79435.39"; exon_number "11";
chr17	StringTie	exon	68993016	68996014	1000	-	.	gene_id "MSTRG.79435"; transcript_id "MSTRG.79435.39"; exon_number "12";
chr17	StringTie	exon	69007759	69007872	1000	-	.	gene_id "MSTRG.79435"; transcript_id "MSTRG.79435.39"; exon_number "13";
chr17	StringTie	exon	69008062	69008235	1000	-	.	gene_id "MSTRG.79435"; transcript_id "MSTRG.79435.39"; exon_number "14";
chr17	StringTie	exon	69011976	69012083	1000	-	.	gene_id "MSTRG.79435"; transcript_id "MSTRG.79435.39"; exon_number "15";
chr17	StringTie	exon	69016253	69016390	1000	-	.	gene_id "MSTRG.79435"; transcript_id "MSTRG.79435.39"; exon_number "16";
chr17	StringTie	exon	69017656	69017789	1000	-	.	gene_id "MSTRG.79435"; transcript_id "MSTRG.79435.39"; exon_number "17";
chr17	StringTie	exon	69018413	69018579	1000	-	.	gene_id "MSTRG.79435"; transcript_id "MSTRG.79435.39"; exon_number "18";
chr17	StringTie	exon	69020388	69020586	1000	-	.	gene_id "MSTRG.79435"; transcript_id "MSTRG.79435.39"; exon_number "19";
chr17	StringTie	exon	69021742	69021861	1000	-	.	gene_id "MSTRG.79435"; transcript_id "MSTRG.79435.39"; exon_number "20";
chr17	StringTie	exon	69024214	69024353	1000	-	.	gene_id "MSTRG.79435"; transcript_id "MSTRG.79435.39"; exon_number "21";
chr17	StringTie	exon	69026377	69026463	1000	-	.	gene_id "MSTRG.79435"; transcript_id "MSTRG.79435.39"; exon_number "22";
chr17	StringTie	exon	69026976	69027114	1000	-	.	gene_id "MSTRG.79435"; transcript_id "MSTRG.79435.39"; exon_number "23";
chr17	StringTie	exon	69027330	69027449	1000	-	.	gene_id "MSTRG.79435"; transcript_id "MSTRG.79435.39"; exon_number "24";
chr17	StringTie	exon	69027640	69027815	1000	-	.	gene_id "MSTRG.79435"; transcript_id "MSTRG.79435.39"; exon_number "25";
chr17	StringTie	exon	69028535	69028645	1000	-	.	gene_id "MSTRG.79435"; transcript_id "MSTRG.79435.39"; exon_number "26";
chr17	StringTie	exon	69029169	69029227	1000	-	.	gene_id "MSTRG.79435"; transcript_id "MSTRG.79435.39"; exon_number "27";
chr17	StringTie	exon	69032108	69032276	1000	-	.	gene_id "MSTRG.79435"; transcript_id "MSTRG.79435.39"; exon_number "28";
chr17	StringTie	exon	69033726	69033873	1000	-	.	gene_id "MSTRG.79435"; transcript_id "MSTRG.79435.39"; exon_number "29";
chr17	StringTie	exon	69035246	69035431	1000	-	.	gene_id "MSTRG.79435"; transcript_id "MSTRG.79435.39"; exon_number "30";
chr17	StringTie	exon	69035660	69035801	1000	-	.	gene_id "MSTRG.79435"; transcript_id "MSTRG.79435.39"; exon_number "31";
chr17	StringTie	exon	69043489	69043715	1000	-	.	gene_id "MSTRG.79435"; transcript_id "MSTRG.79435.39"; exon_number "32";
chr17	StringTie	exon	69044497	69044647	1000	-	.	gene_id "MSTRG.79435"; transcript_id "MSTRG.79435.39"; exon_number "33";
chr17	StringTie	exon	69045172	69045336	1000	-	.	gene_id "MSTRG.79435"; transcript_id "MSTRG.79435.39"; exon_number "34";
chr17	StringTie	exon	69051031	69051139	1000	-	.	gene_id "MSTRG.79435"; transcript_id "MSTRG.79435.39"; exon_number "35";
chr17	StringTie	exon	69060866	69061917	1000	-	.	gene_id "MSTRG.79435"; transcript_id "MSTRG.79435.39"; exon_number "36";
chr17	StringTie	exon	69062009	69062136	1000	-	.	gene_id "MSTRG.79435"; transcript_id "MSTRG.79435.39"; exon_number "37";
chr17	StringTie	exon	69078960	69079074	1000	-	.	gene_id "MSTRG.79435"; transcript_id "MSTRG.79435.39"; exon_number "38";
chr17	StringTie	exon	69079210	69079265	1000	-	.	gene_id "MSTRG.79435"; transcript_id "MSTRG.79435.39"; exon_number "39";
chr17	StringTie	exon	69081066	69081145	1000	-	.	gene_id "MSTRG.79435"; transcript_id "MSTRG.79435.39"; exon_number "40";
chr17	StringTie	exon	69082873	69083013	1000	-	.	gene_id "MSTRG.79435"; transcript_id "MSTRG.79435.39"; exon_number "41";
chr17	StringTie	exon	69083212	69083331	1000	-	.	gene_id "MSTRG.79435"; transcript_id "MSTRG.79435.39"; exon_number "42";
chr17	StringTie	exon	69084261	69084355	1000	-	.	gene_id "MSTRG.79435"; transcript_id "MSTRG.79435.39"; exon_number "43";
chr17	StringTie	exon	69084432	69084507	1000	-	.	gene_id "MSTRG.79435"; transcript_id "MSTRG.79435.39"; exon_number "44";
chr17	StringTie	exon	69085028	69085182	1000	-	.	gene_id "MSTRG.79435"; transcript_id "MSTRG.79435.39"; exon_number "45";
chr17	StringTie	exon	69085625	69085716	1000	-	.	gene_id "MSTRG.79435"; transcript_id "MSTRG.79435.39"; exon_number "46";
chr17	StringTie	exon	69086618	69086735	1000	-	.	gene_id "MSTRG.79435"; transcript_id "MSTRG.79435.39"; exon_number "47";
chr17	StringTie	exon	69087353	69087473	1000	-	.	gene_id "MSTRG.79435"; transcript_id "MSTRG.79435.39"; exon_number "48";
chr17	StringTie	exon	69088167	69088258	1000	-	.	gene_id "MSTRG.79435"; transcript_id "MSTRG.79435.39"; exon_number "49";
chr17	StringTie	exon	69089465	69089542	1000	-	.	gene_id "MSTRG.79435"; transcript_id "MSTRG.79435.39"; exon_number "50";
chr17	StringTie	exon	69091143	69091262	1000	-	.	gene_id "MSTRG.79435"; transcript_id "MSTRG.79435.39"; exon_number "51";
chr17	StringTie	exon	69096240	69096353	1000	-	.	gene_id "MSTRG.79435"; transcript_id "MSTRG.79435.39"; exon_number "52";
chr17	StringTie	exon	69096628	69096801	1000	-	.	gene_id "MSTRG.79435"; transcript_id "MSTRG.79435.39"; exon_number "53";
chr17	StringTie	exon	69097920	69098027	1000	-	.	gene_id "MSTRG.79435"; transcript_id "MSTRG.79435.39"; exon_number "54";
chr17	StringTie	exon	69100797	69100934	1000	-	.	gene_id "MSTRG.79435"; transcript_id "MSTRG.79435.39"; exon_number "55";
chr17	StringTie	exon	69102835	69102968	1000	-	.	gene_id "MSTRG.79435"; transcript_id "MSTRG.79435.39"; exon_number "56";
chr17	StringTie	exon	69105462	69105628	1000	-	.	gene_id "MSTRG.79435"; transcript_id "MSTRG.79435.39"; exon_number "57";
chr17	StringTie	exon	69106028	69106211	1000	-	.	gene_id "MSTRG.79435"; transcript_id "MSTRG.79435.39"; exon_number "58";
chr17	StringTie	exon	69107696	69107812	1000	-	.	gene_id "MSTRG.79435"; transcript_id "MSTRG.79435.39"; exon_number "59";
chr17	StringTie	exon	69110801	69110940	1000	-	.	gene_id "MSTRG.79435"; transcript_id "MSTRG.79435.39"; exon_number "60";
chr17	StringTie	exon	69112183	69112273	1000	-	.	gene_id "MSTRG.79435"; transcript_id "MSTRG.79435.39"; exon_number "61";
chr17	StringTie	exon	69113222	69113360	1000	-	.	gene_id "MSTRG.79435"; transcript_id "MSTRG.79435.39"; exon_number "62";
chr17	StringTie	exon	69113618	69113737	1000	-	.	gene_id "MSTRG.79435"; transcript_id "MSTRG.79435.39"; exon_number "63";
chr17	StringTie	exon	69114762	69114937	1000	-	.	gene_id "MSTRG.79435"; transcript_id "MSTRG.79435.39"; exon_number "64";
chr17	StringTie	exon	69115376	69115486	1000	-	.	gene_id "MSTRG.79435"; transcript_id "MSTRG.79435.39"; exon_number "65";
chr17	StringTie	exon	69117898	69117956	1000	-	.	gene_id "MSTRG.79435"; transcript_id "MSTRG.79435.39"; exon_number "66";
chr17	StringTie	exon	69123239	69123407	1000	-	.	gene_id "MSTRG.79435"; transcript_id "MSTRG.79435.39"; exon_number "67";
chr17	StringTie	exon	69124888	69125035	1000	-	.	gene_id "MSTRG.79435"; transcript_id "MSTRG.79435.39"; exon_number "68";
chr17	StringTie	exon	69126386	69126634	1000	-	.	gene_id "MSTRG.79435"; transcript_id "MSTRG.79435.39"; exon_number "69";
chr17	StringTie	exon	69128619	69128804	1000	-	.	gene_id "MSTRG.79435"; transcript_id "MSTRG.79435.39"; exon_number "70";
chr17	StringTie	exon	69133641	69136250	1000	-	.	gene_id "MSTRG.79435"; transcript_id "MSTRG.79435.39"; exon_number "71";
chr17	StringTie	exon	69137296	69137500	1000	-	.	gene_id "MSTRG.79435"; transcript_id "MSTRG.79435.39"; exon_number "72";
chr17	StringTie	exon	69140608	69140748	1000	-	.	gene_id "MSTRG.79435"; transcript_id "MSTRG.79435.39"; exon_number "73";
chr17	StringTie	exon	69141745	69141935	1000	-	.	gene_id "MSTRG.79435"; transcript_id "MSTRG.79435.39"; exon_number "74";
chr17	StringTie	transcript	69219548	69327177	1000	-	.	gene_id "MSTRG.79435"; transcript_id "MSTRG.79435.390";
chr17	StringTie	exon	69219548	69219771	1000	-	.	gene_id "MSTRG.79435"; transcript_id "MSTRG.79435.390"; exon_number "1";
chr17	StringTie	exon	69221792	69221895	1000	-	.	gene_id "MSTRG.79435"; transcript_id "MSTRG.79435.390"; exon_number "2";
chr17	StringTie	exon	69222533	69222697	1000	-	.	gene_id "MSTRG.79435"; transcript_id "MSTRG.79435.390"; exon_number "3";
chr17	StringTie	exon	69225325	69225504	1000	-	.	gene_id "MSTRG.79435"; transcript_id "MSTRG.79435.390"; exon_number "4";
chr17	StringTie	exon	69227145	69227285	1000	-	.	gene_id "MSTRG.79435"; transcript_id "MSTRG.79435.390"; exon_number "5";
chr17	StringTie	exon	69228581	69228860	1000	-	.	gene_id "MSTRG.79435"; transcript_id "MSTRG.79435.390"; exon_number "6";
chr17	StringTie	exon	69244529	69247644	1000	-	.	gene_id "MSTRG.79435"; transcript_id "MSTRG.79435.390"; exon_number "7";
chr17	StringTie	exon	69248262	69248317	1000	-	.	gene_id "MSTRG.79435"; transcript_id "MSTRG.79435.390"; exon_number "8";
chr17	StringTie	exon	69249905	69249984	1000	-	.	gene_id "MSTRG.79435"; transcript_id "MSTRG.79435.390"; exon_number "9";
chr17	StringTie	exon	69250472	69250621	1000	-	.	gene_id "MSTRG.79435"; transcript_id "MSTRG.79435.390"; exon_number "10";
chr17	StringTie	exon	69251747	69251866	1000	-	.	gene_id "MSTRG.79435"; transcript_id "MSTRG.79435.390"; exon_number "11";
chr17	StringTie	exon	69253573	69253667	1000	-	.	gene_id "MSTRG.79435"; transcript_id "MSTRG.79435.390"; exon_number "12";
chr17	StringTie	exon	69253794	69253869	1000	-	.	gene_id "MSTRG.79435"; transcript_id "MSTRG.79435.390"; exon_number "13";
chr17	StringTie	exon	69254315	69254490	1000	-	.	gene_id "MSTRG.79435"; transcript_id "MSTRG.79435.390"; exon_number "14";
chr17	StringTie	exon	69255543	69255634	1000	-	.	gene_id "MSTRG.79435"; transcript_id "MSTRG.79435.390"; exon_number "15";
chr17	StringTie	exon	69255733	69255850	1000	-	.	gene_id "MSTRG.79435"; transcript_id "MSTRG.79435.390"; exon_number "16";
chr17	StringTie	exon	69256157	69256283	1000	-	.	gene_id "MSTRG.79435"; transcript_id "MSTRG.79435.390"; exon_number "17";
chr17	StringTie	exon	69259706	69259797	1000	-	.	gene_id "MSTRG.79435"; transcript_id "MSTRG.79435.390"; exon_number "18";
chr17	StringTie	exon	69260338	69260412	1000	-	.	gene_id "MSTRG.79435"; transcript_id "MSTRG.79435.390"; exon_number "19";
chr17	StringTie	exon	69261125	69261259	1000	-	.	gene_id "MSTRG.79435"; transcript_id "MSTRG.79435.390"; exon_number "20";
chr17	StringTie	exon	69261635	69261748	1000	-	.	gene_id "MSTRG.79435"; transcript_id "MSTRG.79435.390"; exon_number "21";
chr17	StringTie	exon	69264735	69264905	1000	-	.	gene_id "MSTRG.79435"; transcript_id "MSTRG.79435.390"; exon_number "22";
chr17	StringTie	exon	69267943	69268056	1000	-	.	gene_id "MSTRG.79435"; transcript_id "MSTRG.79435.390"; exon_number "23";
chr17	StringTie	exon	69270613	69270750	1000	-	.	gene_id "MSTRG.79435"; transcript_id "MSTRG.79435.390"; exon_number "24";
chr17	StringTie	exon	69271162	69271289	1000	-	.	gene_id "MSTRG.79435"; transcript_id "MSTRG.79435.390"; exon_number "25";
chr17	StringTie	exon	69273959	69274128	1000	-	.	gene_id "MSTRG.79435"; transcript_id "MSTRG.79435.390"; exon_number "26";
chr17	StringTie	exon	69277641	69277842	1000	-	.	gene_id "MSTRG.79435"; transcript_id "MSTRG.79435.390"; exon_number "27";
chr17	StringTie	exon	69283953	69284072	1000	-	.	gene_id "MSTRG.79435"; transcript_id "MSTRG.79435.390"; exon_number "28";
chr17	StringTie	exon	69285898	69286037	1000	-	.	gene_id "MSTRG.79435"; transcript_id "MSTRG.79435.390"; exon_number "29";
chr17	StringTie	exon	69286221	69286311	1000	-	.	gene_id "MSTRG.79435"; transcript_id "MSTRG.79435.390"; exon_number "30";
chr17	StringTie	exon	69287613	69287751	1000	-	.	gene_id "MSTRG.79435"; transcript_id "MSTRG.79435.390"; exon_number "31";
chr17	StringTie	exon	69289177	69289296	1000	-	.	gene_id "MSTRG.79435"; transcript_id "MSTRG.79435.390"; exon_number "32";
chr17	StringTie	exon	69289862	69290037	1000	-	.	gene_id "MSTRG.79435"; transcript_id "MSTRG.79435.390"; exon_number "33";
chr17	StringTie	exon	69291216	69291326	1000	-	.	gene_id "MSTRG.79435"; transcript_id "MSTRG.79435.390"; exon_number "34";
chr17	StringTie	exon	69294655	69294713	1000	-	.	gene_id "MSTRG.79435"; transcript_id "MSTRG.79435.390"; exon_number "35";
chr17	StringTie	exon	69297191	69297359	1000	-	.	gene_id "MSTRG.79435"; transcript_id "MSTRG.79435.390"; exon_number "36";
chr17	StringTie	exon	69301139	69301286	1000	-	.	gene_id "MSTRG.79435"; transcript_id "MSTRG.79435.390"; exon_number "37";
chr17	StringTie	exon	69302718	69302906	1000	-	.	gene_id "MSTRG.79435"; transcript_id "MSTRG.79435.390"; exon_number "38";
chr17	StringTie	exon	69304669	69304810	1000	-	.	gene_id "MSTRG.79435"; transcript_id "MSTRG.79435.390"; exon_number "39";
chr17	StringTie	exon	69306725	69306954	1000	-	.	gene_id "MSTRG.79435"; transcript_id "MSTRG.79435.390"; exon_number "40";
chr17	StringTie	exon	69308280	69308368	1000	-	.	gene_id "MSTRG.79435"; transcript_id "MSTRG.79435.390"; exon_number "41";
chr17	StringTie	exon	69309262	69309423	1000	-	.	gene_id "MSTRG.79435"; transcript_id "MSTRG.79435.390"; exon_number "42";
chr17	StringTie	exon	69313092	69313296	1000	-	.	gene_id "MSTRG.79435"; transcript_id "MSTRG.79435.390"; exon_number "43";
chr17	StringTie	exon	69314314	69314430	1000	-	.	gene_id "MSTRG.79435"; transcript_id "MSTRG.79435.390"; exon_number "44";
chr17	StringTie	exon	69325699	69325811	1000	-	.	gene_id "MSTRG.79435"; transcript_id "MSTRG.79435.390"; exon_number "45";
chr17	StringTie	exon	69327052	69327177	1000	-	.	gene_id "MSTRG.79435"; transcript_id "MSTRG.79435.390"; exon_number "46";
chr17	StringTie	transcript	69227156	69268973	1000	-	.	gene_id "MSTRG.79435"; transcript_id "MSTRG.79435.392";
chr17	StringTie	exon	69227156	69227285	1000	-	.	gene_id "MSTRG.79435"; transcript_id "MSTRG.79435.392"; exon_number "1";
chr17	StringTie	exon	69244529	69247644	1000	-	.	gene_id "MSTRG.79435"; transcript_id "MSTRG.79435.392"; exon_number "2";
chr17	StringTie	exon	69248262	69248317	1000	-	.	gene_id "MSTRG.79435"; transcript_id "MSTRG.79435.392"; exon_number "3";
chr17	StringTie	exon	69249905	69249984	1000	-	.	gene_id "MSTRG.79435"; transcript_id "MSTRG.79435.392"; exon_number "4";
chr17	StringTie	exon	69250472	69250621	1000	-	.	gene_id "MSTRG.79435"; transcript_id "MSTRG.79435.392"; exon_number "5";
chr17	StringTie	exon	69251747	69251866	1000	-	.	gene_id "MSTRG.79435"; transcript_id "MSTRG.79435.392"; exon_number "6";
chr17	StringTie	exon	69253573	69253667	1000	-	.	gene_id "MSTRG.79435"; transcript_id "MSTRG.79435.392"; exon_number "7";
chr17	StringTie	exon	69253794	69253869	1000	-	.	gene_id "MSTRG.79435"; transcript_id "MSTRG.79435.392"; exon_number "8";
chr17	StringTie	exon	69254315	69254490	1000	-	.	gene_id "MSTRG.79435"; transcript_id "MSTRG.79435.392"; exon_number "9";
chr17	StringTie	exon	69255543	69255634	1000	-	.	gene_id "MSTRG.79435"; transcript_id "MSTRG.79435.392"; exon_number "10";
chr17	StringTie	exon	69255733	69255850	1000	-	.	gene_id "MSTRG.79435"; transcript_id "MSTRG.79435.392"; exon_number "11";
chr17	StringTie	exon	69256157	69256283	1000	-	.	gene_id "MSTRG.79435"; transcript_id "MSTRG.79435.392"; exon_number "12";
chr17	StringTie	exon	69259706	69259797	1000	-	.	gene_id "MSTRG.79435"; transcript_id "MSTRG.79435.392"; exon_number "13";
chr17	StringTie	exon	69260338	69260412	1000	-	.	gene_id "MSTRG.79435"; transcript_id "MSTRG.79435.392"; exon_number "14";
chr17	StringTie	exon	69261125	69261259	1000	-	.	gene_id "MSTRG.79435"; transcript_id "MSTRG.79435.392"; exon_number "15";
chr17	StringTie	exon	69261635	69261748	1000	-	.	gene_id "MSTRG.79435"; transcript_id "MSTRG.79435.392"; exon_number "16";
chr17	StringTie	exon	69264735	69264905	1000	-	.	gene_id "MSTRG.79435"; transcript_id "MSTRG.79435.392"; exon_number "17";
chr17	StringTie	exon	69267943	69268056	1000	-	.	gene_id "MSTRG.79435"; transcript_id "MSTRG.79435.392"; exon_number "18";
chr17	StringTie	exon	69268720	69268973	1000	-	.	gene_id "MSTRG.79435"; transcript_id "MSTRG.79435.392"; exon_number "19";
chr17	StringTie	transcript	69227167	69327179	1000	-	.	gene_id "MSTRG.79435"; transcript_id "MSTRG.79435.393";
chr17	StringTie	exon	69227167	69227285	1000	-	.	gene_id "MSTRG.79435"; transcript_id "MSTRG.79435.393"; exon_number "1";
chr17	StringTie	exon	69244529	69247644	1000	-	.	gene_id "MSTRG.79435"; transcript_id "MSTRG.79435.393"; exon_number "2";
chr17	StringTie	exon	69248262	69248317	1000	-	.	gene_id "MSTRG.79435"; transcript_id "MSTRG.79435.393"; exon_number "3";
chr17	StringTie	exon	69249905	69249984	1000	-	.	gene_id "MSTRG.79435"; transcript_id "MSTRG.79435.393"; exon_number "4";
chr17	StringTie	exon	69250472	69250621	1000	-	.	gene_id "MSTRG.79435"; transcript_id "MSTRG.79435.393"; exon_number "5";
chr17	StringTie	exon	69251747	69251866	1000	-	.	gene_id "MSTRG.79435"; transcript_id "MSTRG.79435.393"; exon_number "6";
chr17	StringTie	exon	69253573	69253667	1000	-	.	gene_id "MSTRG.79435"; transcript_id "MSTRG.79435.393"; exon_number "7";
chr17	StringTie	exon	69253794	69253869	1000	-	.	gene_id "MSTRG.79435"; transcript_id "MSTRG.79435.393"; exon_number "8";
chr17	StringTie	exon	69254315	69254490	1000	-	.	gene_id "MSTRG.79435"; transcript_id "MSTRG.79435.393"; exon_number "9";
chr17	StringTie	exon	69255543	69255634	1000	-	.	gene_id "MSTRG.79435"; transcript_id "MSTRG.79435.393"; exon_number "10";
chr17	StringTie	exon	69255733	69255850	1000	-	.	gene_id "MSTRG.79435"; transcript_id "MSTRG.79435.393"; exon_number "11";
chr17	StringTie	exon	69256157	69256283	1000	-	.	gene_id "MSTRG.79435"; transcript_id "MSTRG.79435.393"; exon_number "12";
chr17	StringTie	exon	69259706	69259797	1000	-	.	gene_id "MSTRG.79435"; transcript_id "MSTRG.79435.393"; exon_number "13";
chr17	StringTie	exon	69260338	69260412	1000	-	.	gene_id "MSTRG.79435"; transcript_id "MSTRG.79435.393"; exon_number "14";
chr17	StringTie	exon	69261125	69261259	1000	-	.	gene_id "MSTRG.79435"; transcript_id "MSTRG.79435.393"; exon_number "15";
chr17	StringTie	exon	69261635	69261748	1000	-	.	gene_id "MSTRG.79435"; transcript_id "MSTRG.79435.393"; exon_number "16";
chr17	StringTie	exon	69264735	69264905	1000	-	.	gene_id "MSTRG.79435"; transcript_id "MSTRG.79435.393"; exon_number "17";
chr17	StringTie	exon	69267943	69268056	1000	-	.	gene_id "MSTRG.79435"; transcript_id "MSTRG.79435.393"; exon_number "18";
chr17	StringTie	exon	69270613	69270750	1000	-	.	gene_id "MSTRG.79435"; transcript_id "MSTRG.79435.393"; exon_number "19";
chr17	StringTie	exon	69271162	69271289	1000	-	.	gene_id "MSTRG.79435"; transcript_id "MSTRG.79435.393"; exon_number "20";
chr17	StringTie	exon	69273943	69274128	1000	-	.	gene_id "MSTRG.79435"; transcript_id "MSTRG.79435.393"; exon_number "21";
chr17	StringTie	exon	69277641	69277842	1000	-	.	gene_id "MSTRG.79435"; transcript_id "MSTRG.79435.393"; exon_number "22";
chr17	StringTie	exon	69283953	69284072	1000	-	.	gene_id "MSTRG.79435"; transcript_id "MSTRG.79435.393"; exon_number "23";
chr17	StringTie	exon	69285388	69285420	1000	-	.	gene_id "MSTRG.79435"; transcript_id "MSTRG.79435.393"; exon_number "24";
chr17	StringTie	exon	69285898	69286037	1000	-	.	gene_id "MSTRG.79435"; transcript_id "MSTRG.79435.393"; exon_number "25";
chr17	StringTie	exon	69286221	69286311	1000	-	.	gene_id "MSTRG.79435"; transcript_id "MSTRG.79435.393"; exon_number "26";
chr17	StringTie	exon	69287613	69287751	1000	-	.	gene_id "MSTRG.79435"; transcript_id "MSTRG.79435.393"; exon_number "27";
chr17	StringTie	exon	69289177	69289296	1000	-	.	gene_id "MSTRG.79435"; transcript_id "MSTRG.79435.393"; exon_number "28";
chr17	StringTie	exon	69289862	69290037	1000	-	.	gene_id "MSTRG.79435"; transcript_id "MSTRG.79435.393"; exon_number "29";
chr17	StringTie	exon	69291216	69291326	1000	-	.	gene_id "MSTRG.79435"; transcript_id "MSTRG.79435.393"; exon_number "30";
chr17	StringTie	exon	69294655	69294713	1000	-	.	gene_id "MSTRG.79435"; transcript_id "MSTRG.79435.393"; exon_number "31";
chr17	StringTie	exon	69297191	69297359	1000	-	.	gene_id "MSTRG.79435"; transcript_id "MSTRG.79435.393"; exon_number "32";
chr17	StringTie	exon	69301139	69301286	1000	-	.	gene_id "MSTRG.79435"; transcript_id "MSTRG.79435.393"; exon_number "33";
chr17	StringTie	exon	69302718	69302906	1000	-	.	gene_id "MSTRG.79435"; transcript_id "MSTRG.79435.393"; exon_number "34";
chr17	StringTie	exon	69304669	69304810	1000	-	.	gene_id "MSTRG.79435"; transcript_id "MSTRG.79435.393"; exon_number "35";
chr17	StringTie	exon	69306725	69306954	1000	-	.	gene_id "MSTRG.79435"; transcript_id "MSTRG.79435.393"; exon_number "36";
chr17	StringTie	exon	69308280	69308368	1000	-	.	gene_id "MSTRG.79435"; transcript_id "MSTRG.79435.393"; exon_number "37";
chr17	StringTie	exon	69309262	69309423	1000	-	.	gene_id "MSTRG.79435"; transcript_id "MSTRG.79435.393"; exon_number "38";
chr17	StringTie	exon	69313092	69313296	1000	-	.	gene_id "MSTRG.79435"; transcript_id "MSTRG.79435.393"; exon_number "39";
chr17	StringTie	exon	69314314	69314430	1000	-	.	gene_id "MSTRG.79435"; transcript_id "MSTRG.79435.393"; exon_number "40";
chr17	StringTie	exon	69317705	69317823	1000	-	.	gene_id "MSTRG.79435"; transcript_id "MSTRG.79435.393"; exon_number "41";
chr17	StringTie	exon	69325699	69325817	1000	-	.	gene_id "MSTRG.79435"; transcript_id "MSTRG.79435.393"; exon_number "42";
chr17	StringTie	exon	69327052	69327179	1000	-	.	gene_id "MSTRG.79435"; transcript_id "MSTRG.79435.393"; exon_number "43";
chr17	StringTie	transcript	69227265	69327186	1000	-	.	gene_id "MSTRG.79435"; transcript_id "MSTRG.79435.394";
chr17	StringTie	exon	69227265	69227285	1000	-	.	gene_id "MSTRG.79435"; transcript_id "MSTRG.79435.394"; exon_number "1";
chr17	StringTie	exon	69244529	69247644	1000	-	.	gene_id "MSTRG.79435"; transcript_id "MSTRG.79435.394"; exon_number "2";
chr17	StringTie	exon	69248262	69248317	1000	-	.	gene_id "MSTRG.79435"; transcript_id "MSTRG.79435.394"; exon_number "3";
chr17	StringTie	exon	69249905	69249984	1000	-	.	gene_id "MSTRG.79435"; transcript_id "MSTRG.79435.394"; exon_number "4";
chr17	StringTie	exon	69250472	69250621	1000	-	.	gene_id "MSTRG.79435"; transcript_id "MSTRG.79435.394"; exon_number "5";
chr17	StringTie	exon	69251747	69251866	1000	-	.	gene_id "MSTRG.79435"; transcript_id "MSTRG.79435.394"; exon_number "6";
chr17	StringTie	exon	69253573	69253667	1000	-	.	gene_id "MSTRG.79435"; transcript_id "MSTRG.79435.394"; exon_number "7";
chr17	StringTie	exon	69253794	69253869	1000	-	.	gene_id "MSTRG.79435"; transcript_id "MSTRG.79435.394"; exon_number "8";
chr17	StringTie	exon	69254315	69254490	1000	-	.	gene_id "MSTRG.79435"; transcript_id "MSTRG.79435.394"; exon_number "9";
chr17	StringTie	exon	69255543	69255634	1000	-	.	gene_id "MSTRG.79435"; transcript_id "MSTRG.79435.394"; exon_number "10";
chr17	StringTie	exon	69255733	69255850	1000	-	.	gene_id "MSTRG.79435"; transcript_id "MSTRG.79435.394"; exon_number "11";
chr17	StringTie	exon	69256157	69256283	1000	-	.	gene_id "MSTRG.79435"; transcript_id "MSTRG.79435.394"; exon_number "12";
chr17	StringTie	exon	69259706	69259797	1000	-	.	gene_id "MSTRG.79435"; transcript_id "MSTRG.79435.394"; exon_number "13";
chr17	StringTie	exon	69260338	69260412	1000	-	.	gene_id "MSTRG.79435"; transcript_id "MSTRG.79435.394"; exon_number "14";
chr17	StringTie	exon	69261125	69261259	1000	-	.	gene_id "MSTRG.79435"; transcript_id "MSTRG.79435.394"; exon_number "15";
chr17	StringTie	exon	69261635	69261748	1000	-	.	gene_id "MSTRG.79435"; transcript_id "MSTRG.79435.394"; exon_number "16";
chr17	StringTie	exon	69264735	69264905	1000	-	.	gene_id "MSTRG.79435"; transcript_id "MSTRG.79435.394"; exon_number "17";
chr17	StringTie	exon	69267943	69268056	1000	-	.	gene_id "MSTRG.79435"; transcript_id "MSTRG.79435.394"; exon_number "18";
chr17	StringTie	exon	69270613	69270750	1000	-	.	gene_id "MSTRG.79435"; transcript_id "MSTRG.79435.394"; exon_number "19";
chr17	StringTie	exon	69271162	69271289	1000	-	.	gene_id "MSTRG.79435"; transcript_id "MSTRG.79435.394"; exon_number "20";
chr17	StringTie	exon	69273959	69274128	1000	-	.	gene_id "MSTRG.79435"; transcript_id "MSTRG.79435.394"; exon_number "21";
chr17	StringTie	exon	69277641	69277842	1000	-	.	gene_id "MSTRG.79435"; transcript_id "MSTRG.79435.394"; exon_number "22";
chr17	StringTie	exon	69283953	69284072	1000	-	.	gene_id "MSTRG.79435"; transcript_id "MSTRG.79435.394"; exon_number "23";
chr17	StringTie	exon	69285898	69286037	1000	-	.	gene_id "MSTRG.79435"; transcript_id "MSTRG.79435.394"; exon_number "24";
chr17	StringTie	exon	69286221	69286311	1000	-	.	gene_id "MSTRG.79435"; transcript_id "MSTRG.79435.394"; exon_number "25";
chr17	StringTie	exon	69287613	69287751	1000	-	.	gene_id "MSTRG.79435"; transcript_id "MSTRG.79435.394"; exon_number "26";
chr17	StringTie	exon	69289177	69289296	1000	-	.	gene_id "MSTRG.79435"; transcript_id "MSTRG.79435.394"; exon_number "27";
chr17	StringTie	exon	69289862	69290037	1000	-	.	gene_id "MSTRG.79435"; transcript_id "MSTRG.79435.394"; exon_number "28";
chr17	StringTie	exon	69291216	69291326	1000	-	.	gene_id "MSTRG.79435"; transcript_id "MSTRG.79435.394"; exon_number "29";
chr17	StringTie	exon	69294655	69294713	1000	-	.	gene_id "MSTRG.79435"; transcript_id "MSTRG.79435.394"; exon_number "30";
chr17	StringTie	exon	69297191	69297359	1000	-	.	gene_id "MSTRG.79435"; transcript_id "MSTRG.79435.394"; exon_number "31";
chr17	StringTie	exon	69301139	69301286	1000	-	.	gene_id "MSTRG.79435"; transcript_id "MSTRG.79435.394"; exon_number "32";
chr17	StringTie	exon	69302718	69302906	1000	-	.	gene_id "MSTRG.79435"; transcript_id "MSTRG.79435.394"; exon_number "33";
chr17	StringTie	exon	69304669	69304810	1000	-	.	gene_id "MSTRG.79435"; transcript_id "MSTRG.79435.394"; exon_number "34";
chr17	StringTie	exon	69306725	69306954	1000	-	.	gene_id "MSTRG.79435"; transcript_id "MSTRG.79435.394"; exon_number "35";
chr17	StringTie	exon	69308280	69308368	1000	-	.	gene_id "MSTRG.79435"; transcript_id "MSTRG.79435.394"; exon_number "36";
chr17	StringTie	exon	69309262	69309423	1000	-	.	gene_id "MSTRG.79435"; transcript_id "MSTRG.79435.394"; exon_number "37";
chr17	StringTie	exon	69313092	69313296	1000	-	.	gene_id "MSTRG.79435"; transcript_id "MSTRG.79435.394"; exon_number "38";
chr17	StringTie	exon	69314314	69314430	1000	-	.	gene_id "MSTRG.79435"; transcript_id "MSTRG.79435.394"; exon_number "39";
chr17	StringTie	exon	69325699	69325811	1000	-	.	gene_id "MSTRG.79435"; transcript_id "MSTRG.79435.394"; exon_number "40";
chr17	StringTie	exon	69327052	69327186	1000	-	.	gene_id "MSTRG.79435"; transcript_id "MSTRG.79435.394"; exon_number "41";
chr17	StringTie	transcript	69227265	69327185	1000	-	.	gene_id "MSTRG.79435"; transcript_id "MSTRG.79435.395";
chr17	StringTie	exon	69227265	69227285	1000	-	.	gene_id "MSTRG.79435"; transcript_id "MSTRG.79435.395"; exon_number "1";
chr17	StringTie	exon	69244529	69247644	1000	-	.	gene_id "MSTRG.79435"; transcript_id "MSTRG.79435.395"; exon_number "2";
chr17	StringTie	exon	69248262	69248317	1000	-	.	gene_id "MSTRG.79435"; transcript_id "MSTRG.79435.395"; exon_number "3";
chr17	StringTie	exon	69249905	69249984	1000	-	.	gene_id "MSTRG.79435"; transcript_id "MSTRG.79435.395"; exon_number "4";
chr17	StringTie	exon	69250472	69250621	1000	-	.	gene_id "MSTRG.79435"; transcript_id "MSTRG.79435.395"; exon_number "5";
chr17	StringTie	exon	69251747	69251866	1000	-	.	gene_id "MSTRG.79435"; transcript_id "MSTRG.79435.395"; exon_number "6";
chr17	StringTie	exon	69253573	69253667	1000	-	.	gene_id "MSTRG.79435"; transcript_id "MSTRG.79435.395"; exon_number "7";
chr17	StringTie	exon	69253794	69253869	1000	-	.	gene_id "MSTRG.79435"; transcript_id "MSTRG.79435.395"; exon_number "8";
chr17	StringTie	exon	69254315	69254490	1000	-	.	gene_id "MSTRG.79435"; transcript_id "MSTRG.79435.395"; exon_number "9";
chr17	StringTie	exon	69255543	69255634	1000	-	.	gene_id "MSTRG.79435"; transcript_id "MSTRG.79435.395"; exon_number "10";
chr17	StringTie	exon	69255733	69255850	1000	-	.	gene_id "MSTRG.79435"; transcript_id "MSTRG.79435.395"; exon_number "11";
chr17	StringTie	exon	69256157	69256283	1000	-	.	gene_id "MSTRG.79435"; transcript_id "MSTRG.79435.395"; exon_number "12";
chr17	StringTie	exon	69259706	69259797	1000	-	.	gene_id "MSTRG.79435"; transcript_id "MSTRG.79435.395"; exon_number "13";
chr17	StringTie	exon	69260338	69260412	1000	-	.	gene_id "MSTRG.79435"; transcript_id "MSTRG.79435.395"; exon_number "14";
chr17	StringTie	exon	69261125	69261259	1000	-	.	gene_id "MSTRG.79435"; transcript_id "MSTRG.79435.395"; exon_number "15";
chr17	StringTie	exon	69261635	69261748	1000	-	.	gene_id "MSTRG.79435"; transcript_id "MSTRG.79435.395"; exon_number "16";
chr17	StringTie	exon	69264735	69264905	1000	-	.	gene_id "MSTRG.79435"; transcript_id "MSTRG.79435.395"; exon_number "17";
chr17	StringTie	exon	69267943	69268056	1000	-	.	gene_id "MSTRG.79435"; transcript_id "MSTRG.79435.395"; exon_number "18";
chr17	StringTie	exon	69270613	69270750	1000	-	.	gene_id "MSTRG.79435"; transcript_id "MSTRG.79435.395"; exon_number "19";
chr17	StringTie	exon	69271162	69271289	1000	-	.	gene_id "MSTRG.79435"; transcript_id "MSTRG.79435.395"; exon_number "20";
chr17	StringTie	exon	69273959	69274128	1000	-	.	gene_id "MSTRG.79435"; transcript_id "MSTRG.79435.395"; exon_number "21";
chr17	StringTie	exon	69277641	69277842	1000	-	.	gene_id "MSTRG.79435"; transcript_id "MSTRG.79435.395"; exon_number "22";
chr17	StringTie	exon	69283953	69284072	1000	-	.	gene_id "MSTRG.79435"; transcript_id "MSTRG.79435.395"; exon_number "23";
chr17	StringTie	exon	69285898	69286037	1000	-	.	gene_id "MSTRG.79435"; transcript_id "MSTRG.79435.395"; exon_number "24";
chr17	StringTie	exon	69286221	69286311	1000	-	.	gene_id "MSTRG.79435"; transcript_id "MSTRG.79435.395"; exon_number "25";
chr17	StringTie	exon	69287613	69287751	1000	-	.	gene_id "MSTRG.79435"; transcript_id "MSTRG.79435.395"; exon_number "26";
chr17	StringTie	exon	69289177	69289296	1000	-	.	gene_id "MSTRG.79435"; transcript_id "MSTRG.79435.395"; exon_number "27";
chr17	StringTie	exon	69289862	69290037	1000	-	.	gene_id "MSTRG.79435"; transcript_id "MSTRG.79435.395"; exon_number "28";
chr17	StringTie	exon	69291216	69291326	1000	-	.	gene_id "MSTRG.79435"; transcript_id "MSTRG.79435.395"; exon_number "29";
chr17	StringTie	exon	69294655	69294713	1000	-	.	gene_id "MSTRG.79435"; transcript_id "MSTRG.79435.395"; exon_number "30";
chr17	StringTie	exon	69297191	69297359	1000	-	.	gene_id "MSTRG.79435"; transcript_id "MSTRG.79435.395"; exon_number "31";
chr17	StringTie	exon	69301139	69301286	1000	-	.	gene_id "MSTRG.79435"; transcript_id "MSTRG.79435.395"; exon_number "32";
chr17	StringTie	exon	69302718	69302906	1000	-	.	gene_id "MSTRG.79435"; transcript_id "MSTRG.79435.395"; exon_number "33";
chr17	StringTie	exon	69304669	69304810	1000	-	.	gene_id "MSTRG.79435"; transcript_id "MSTRG.79435.395"; exon_number "34";
chr17	StringTie	exon	69306725	69306954	1000	-	.	gene_id "MSTRG.79435"; transcript_id "MSTRG.79435.395"; exon_number "35";
chr17	StringTie	exon	69308280	69308368	1000	-	.	gene_id "MSTRG.79435"; transcript_id "MSTRG.79435.395"; exon_number "36";
chr17	StringTie	exon	69309262	69309423	1000	-	.	gene_id "MSTRG.79435"; transcript_id "MSTRG.79435.395"; exon_number "37";
chr17	StringTie	exon	69313092	69313296	1000	-	.	gene_id "MSTRG.79435"; transcript_id "MSTRG.79435.395"; exon_number "38";
chr17	StringTie	exon	69314314	69314430	1000	-	.	gene_id "MSTRG.79435"; transcript_id "MSTRG.79435.395"; exon_number "39";
chr17	StringTie	exon	69317705	69317823	1000	-	.	gene_id "MSTRG.79435"; transcript_id "MSTRG.79435.395"; exon_number "40";
chr17	StringTie	exon	69323739	69323865	1000	-	.	gene_id "MSTRG.79435"; transcript_id "MSTRG.79435.395"; exon_number "41";
chr17	StringTie	exon	69325699	69325817	1000	-	.	gene_id "MSTRG.79435"; transcript_id "MSTRG.79435.395"; exon_number "42";
chr17	StringTie	exon	69327052	69327185	1000	-	.	gene_id "MSTRG.79435"; transcript_id "MSTRG.79435.395"; exon_number "43";
chr17	StringTie	transcript	69227269	69327160	1000	-	.	gene_id "MSTRG.79435"; transcript_id "MSTRG.79435.396";
chr17	StringTie	exon	69227269	69227285	1000	-	.	gene_id "MSTRG.79435"; transcript_id "MSTRG.79435.396"; exon_number "1";
chr17	StringTie	exon	69244529	69247644	1000	-	.	gene_id "MSTRG.79435"; transcript_id "MSTRG.79435.396"; exon_number "2";
chr17	StringTie	exon	69248262	69248317	1000	-	.	gene_id "MSTRG.79435"; transcript_id "MSTRG.79435.396"; exon_number "3";
chr17	StringTie	exon	69249905	69249984	1000	-	.	gene_id "MSTRG.79435"; transcript_id "MSTRG.79435.396"; exon_number "4";
chr17	StringTie	exon	69250472	69250621	1000	-	.	gene_id "MSTRG.79435"; transcript_id "MSTRG.79435.396"; exon_number "5";
chr17	StringTie	exon	69251747	69251866	1000	-	.	gene_id "MSTRG.79435"; transcript_id "MSTRG.79435.396"; exon_number "6";
chr17	StringTie	exon	69253573	69253667	1000	-	.	gene_id "MSTRG.79435"; transcript_id "MSTRG.79435.396"; exon_number "7";
chr17	StringTie	exon	69253794	69253869	1000	-	.	gene_id "MSTRG.79435"; transcript_id "MSTRG.79435.396"; exon_number "8";
chr17	StringTie	exon	69254315	69254490	1000	-	.	gene_id "MSTRG.79435"; transcript_id "MSTRG.79435.396"; exon_number "9";
chr17	StringTie	exon	69255543	69255634	1000	-	.	gene_id "MSTRG.79435"; transcript_id "MSTRG.79435.396"; exon_number "10";
chr17	StringTie	exon	69255733	69255850	1000	-	.	gene_id "MSTRG.79435"; transcript_id "MSTRG.79435.396"; exon_number "11";
chr17	StringTie	exon	69256157	69256283	1000	-	.	gene_id "MSTRG.79435"; transcript_id "MSTRG.79435.396"; exon_number "12";
chr17	StringTie	exon	69259706	69259797	1000	-	.	gene_id "MSTRG.79435"; transcript_id "MSTRG.79435.396"; exon_number "13";
chr17	StringTie	exon	69260338	69260412	1000	-	.	gene_id "MSTRG.79435"; transcript_id "MSTRG.79435.396"; exon_number "14";
chr17	StringTie	exon	69261125	69261259	1000	-	.	gene_id "MSTRG.79435"; transcript_id "MSTRG.79435.396"; exon_number "15";
chr17	StringTie	exon	69261635	69261748	1000	-	.	gene_id "MSTRG.79435"; transcript_id "MSTRG.79435.396"; exon_number "16";
chr17	StringTie	exon	69264735	69264905	1000	-	.	gene_id "MSTRG.79435"; transcript_id "MSTRG.79435.396"; exon_number "17";
chr17	StringTie	exon	69267943	69268056	1000	-	.	gene_id "MSTRG.79435"; transcript_id "MSTRG.79435.396"; exon_number "18";
chr17	StringTie	exon	69270613	69270750	1000	-	.	gene_id "MSTRG.79435"; transcript_id "MSTRG.79435.396"; exon_number "19";
chr17	StringTie	exon	69271162	69271289	1000	-	.	gene_id "MSTRG.79435"; transcript_id "MSTRG.79435.396"; exon_number "20";
chr17	StringTie	exon	69273943	69274128	1000	-	.	gene_id "MSTRG.79435"; transcript_id "MSTRG.79435.396"; exon_number "21";
chr17	StringTie	exon	69277641	69277842	1000	-	.	gene_id "MSTRG.79435"; transcript_id "MSTRG.79435.396"; exon_number "22";
chr17	StringTie	exon	69283953	69284072	1000	-	.	gene_id "MSTRG.79435"; transcript_id "MSTRG.79435.396"; exon_number "23";
chr17	StringTie	exon	69285898	69286037	1000	-	.	gene_id "MSTRG.79435"; transcript_id "MSTRG.79435.396"; exon_number "24";
chr17	StringTie	exon	69286221	69286311	1000	-	.	gene_id "MSTRG.79435"; transcript_id "MSTRG.79435.396"; exon_number "25";
chr17	StringTie	exon	69287613	69287751	1000	-	.	gene_id "MSTRG.79435"; transcript_id "MSTRG.79435.396"; exon_number "26";
chr17	StringTie	exon	69289177	69289296	1000	-	.	gene_id "MSTRG.79435"; transcript_id "MSTRG.79435.396"; exon_number "27";
chr17	StringTie	exon	69289862	69290037	1000	-	.	gene_id "MSTRG.79435"; transcript_id "MSTRG.79435.396"; exon_number "28";
chr17	StringTie	exon	69291216	69291326	1000	-	.	gene_id "MSTRG.79435"; transcript_id "MSTRG.79435.396"; exon_number "29";
chr17	StringTie	exon	69294655	69294713	1000	-	.	gene_id "MSTRG.79435"; transcript_id "MSTRG.79435.396"; exon_number "30";
chr17	StringTie	exon	69297191	69297359	1000	-	.	gene_id "MSTRG.79435"; transcript_id "MSTRG.79435.396"; exon_number "31";
chr17	StringTie	exon	69301139	69301286	1000	-	.	gene_id "MSTRG.79435"; transcript_id "MSTRG.79435.396"; exon_number "32";
chr17	StringTie	exon	69302718	69302906	1000	-	.	gene_id "MSTRG.79435"; transcript_id "MSTRG.79435.396"; exon_number "33";
chr17	StringTie	exon	69304669	69304810	1000	-	.	gene_id "MSTRG.79435"; transcript_id "MSTRG.79435.396"; exon_number "34";
chr17	StringTie	exon	69306725	69306954	1000	-	.	gene_id "MSTRG.79435"; transcript_id "MSTRG.79435.396"; exon_number "35";
chr17	StringTie	exon	69308280	69308368	1000	-	.	gene_id "MSTRG.79435"; transcript_id "MSTRG.79435.396"; exon_number "36";
chr17	StringTie	exon	69309262	69309423	1000	-	.	gene_id "MSTRG.79435"; transcript_id "MSTRG.79435.396"; exon_number "37";
chr17	StringTie	exon	69313092	69313296	1000	-	.	gene_id "MSTRG.79435"; transcript_id "MSTRG.79435.396"; exon_number "38";
chr17	StringTie	exon	69314314	69314430	1000	-	.	gene_id "MSTRG.79435"; transcript_id "MSTRG.79435.396"; exon_number "39";
chr17	StringTie	exon	69325699	69325817	1000	-	.	gene_id "MSTRG.79435"; transcript_id "MSTRG.79435.396"; exon_number "40";
chr17	StringTie	exon	69327016	69327160	1000	-	.	gene_id "MSTRG.79435"; transcript_id "MSTRG.79435.396"; exon_number "41";
chr17	StringTie	transcript	69232963	69327101	1000	-	.	gene_id "MSTRG.79435"; transcript_id "MSTRG.79435.397";
chr17	StringTie	exon	69232963	69235038	1000	-	.	gene_id "MSTRG.79435"; transcript_id "MSTRG.79435.397"; exon_number "1";
chr17	StringTie	exon	69244529	69247644	1000	-	.	gene_id "MSTRG.79435"; transcript_id "MSTRG.79435.397"; exon_number "2";
chr17	StringTie	exon	69248262	69248317	1000	-	.	gene_id "MSTRG.79435"; transcript_id "MSTRG.79435.397"; exon_number "3";
chr17	StringTie	exon	69249905	69249984	1000	-	.	gene_id "MSTRG.79435"; transcript_id "MSTRG.79435.397"; exon_number "4";
chr17	StringTie	exon	69250472	69250621	1000	-	.	gene_id "MSTRG.79435"; transcript_id "MSTRG.79435.397"; exon_number "5";
chr17	StringTie	exon	69251747	69251866	1000	-	.	gene_id "MSTRG.79435"; transcript_id "MSTRG.79435.397"; exon_number "6";
chr17	StringTie	exon	69253573	69253667	1000	-	.	gene_id "MSTRG.79435"; transcript_id "MSTRG.79435.397"; exon_number "7";
chr17	StringTie	exon	69253794	69253869	1000	-	.	gene_id "MSTRG.79435"; transcript_id "MSTRG.79435.397"; exon_number "8";
chr17	StringTie	exon	69254315	69254490	1000	-	.	gene_id "MSTRG.79435"; transcript_id "MSTRG.79435.397"; exon_number "9";
chr17	StringTie	exon	69255543	69255634	1000	-	.	gene_id "MSTRG.79435"; transcript_id "MSTRG.79435.397"; exon_number "10";
chr17	StringTie	exon	69255733	69255850	1000	-	.	gene_id "MSTRG.79435"; transcript_id "MSTRG.79435.397"; exon_number "11";
chr17	StringTie	exon	69256157	69256283	1000	-	.	gene_id "MSTRG.79435"; transcript_id "MSTRG.79435.397"; exon_number "12";
chr17	StringTie	exon	69259706	69259797	1000	-	.	gene_id "MSTRG.79435"; transcript_id "MSTRG.79435.397"; exon_number "13";
chr17	StringTie	exon	69260338	69260412	1000	-	.	gene_id "MSTRG.79435"; transcript_id "MSTRG.79435.397"; exon_number "14";
chr17	StringTie	exon	69261125	69261259	1000	-	.	gene_id "MSTRG.79435"; transcript_id "MSTRG.79435.397"; exon_number "15";
chr17	StringTie	exon	69261635	69261748	1000	-	.	gene_id "MSTRG.79435"; transcript_id "MSTRG.79435.397"; exon_number "16";
chr17	StringTie	exon	69264735	69264905	1000	-	.	gene_id "MSTRG.79435"; transcript_id "MSTRG.79435.397"; exon_number "17";
chr17	StringTie	exon	69267943	69268056	1000	-	.	gene_id "MSTRG.79435"; transcript_id "MSTRG.79435.397"; exon_number "18";
chr17	StringTie	exon	69270613	69270750	1000	-	.	gene_id "MSTRG.79435"; transcript_id "MSTRG.79435.397"; exon_number "19";
chr17	StringTie	exon	69271162	69271289	1000	-	.	gene_id "MSTRG.79435"; transcript_id "MSTRG.79435.397"; exon_number "20";
chr17	StringTie	exon	69273959	69274128	1000	-	.	gene_id "MSTRG.79435"; transcript_id "MSTRG.79435.397"; exon_number "21";
chr17	StringTie	exon	69277641	69277842	1000	-	.	gene_id "MSTRG.79435"; transcript_id "MSTRG.79435.397"; exon_number "22";
chr17	StringTie	exon	69283953	69284072	1000	-	.	gene_id "MSTRG.79435"; transcript_id "MSTRG.79435.397"; exon_number "23";
chr17	StringTie	exon	69285898	69286037	1000	-	.	gene_id "MSTRG.79435"; transcript_id "MSTRG.79435.397"; exon_number "24";
chr17	StringTie	exon	69286221	69286311	1000	-	.	gene_id "MSTRG.79435"; transcript_id "MSTRG.79435.397"; exon_number "25";
chr17	StringTie	exon	69287613	69287751	1000	-	.	gene_id "MSTRG.79435"; transcript_id "MSTRG.79435.397"; exon_number "26";
chr17	StringTie	exon	69289177	69289296	1000	-	.	gene_id "MSTRG.79435"; transcript_id "MSTRG.79435.397"; exon_number "27";
chr17	StringTie	exon	69289862	69290037	1000	-	.	gene_id "MSTRG.79435"; transcript_id "MSTRG.79435.397"; exon_number "28";
chr17	StringTie	exon	69291216	69291326	1000	-	.	gene_id "MSTRG.79435"; transcript_id "MSTRG.79435.397"; exon_number "29";
chr17	StringTie	exon	69294655	69294713	1000	-	.	gene_id "MSTRG.79435"; transcript_id "MSTRG.79435.397"; exon_number "30";
chr17	StringTie	exon	69297191	69297359	1000	-	.	gene_id "MSTRG.79435"; transcript_id "MSTRG.79435.397"; exon_number "31";
chr17	StringTie	exon	69301139	69301286	1000	-	.	gene_id "MSTRG.79435"; transcript_id "MSTRG.79435.397"; exon_number "32";
chr17	StringTie	exon	69302718	69302906	1000	-	.	gene_id "MSTRG.79435"; transcript_id "MSTRG.79435.397"; exon_number "33";
chr17	StringTie	exon	69304669	69304810	1000	-	.	gene_id "MSTRG.79435"; transcript_id "MSTRG.79435.397"; exon_number "34";
chr17	StringTie	exon	69306725	69306954	1000	-	.	gene_id "MSTRG.79435"; transcript_id "MSTRG.79435.397"; exon_number "35";
chr17	StringTie	exon	69308280	69308368	1000	-	.	gene_id "MSTRG.79435"; transcript_id "MSTRG.79435.397"; exon_number "36";
chr17	StringTie	exon	69309262	69309423	1000	-	.	gene_id "MSTRG.79435"; transcript_id "MSTRG.79435.397"; exon_number "37";
chr17	StringTie	exon	69313092	69313296	1000	-	.	gene_id "MSTRG.79435"; transcript_id "MSTRG.79435.397"; exon_number "38";
chr17	StringTie	exon	69314314	69314430	1000	-	.	gene_id "MSTRG.79435"; transcript_id "MSTRG.79435.397"; exon_number "39";
chr17	StringTie	exon	69327052	69327101	1000	-	.	gene_id "MSTRG.79435"; transcript_id "MSTRG.79435.397"; exon_number "40";
chr17	StringTie	transcript	69235014	69327179	1000	-	.	gene_id "MSTRG.79435"; transcript_id "MSTRG.79435.399";
chr17	StringTie	exon	69235014	69235038	1000	-	.	gene_id "MSTRG.79435"; transcript_id "MSTRG.79435.399"; exon_number "1";
chr17	StringTie	exon	69244529	69247644	1000	-	.	gene_id "MSTRG.79435"; transcript_id "MSTRG.79435.399"; exon_number "2";
chr17	StringTie	exon	69248262	69248317	1000	-	.	gene_id "MSTRG.79435"; transcript_id "MSTRG.79435.399"; exon_number "3";
chr17	StringTie	exon	69249905	69249984	1000	-	.	gene_id "MSTRG.79435"; transcript_id "MSTRG.79435.399"; exon_number "4";
chr17	StringTie	exon	69250472	69250621	1000	-	.	gene_id "MSTRG.79435"; transcript_id "MSTRG.79435.399"; exon_number "5";
chr17	StringTie	exon	69251747	69251866	1000	-	.	gene_id "MSTRG.79435"; transcript_id "MSTRG.79435.399"; exon_number "6";
chr17	StringTie	exon	69253573	69253667	1000	-	.	gene_id "MSTRG.79435"; transcript_id "MSTRG.79435.399"; exon_number "7";
chr17	StringTie	exon	69253794	69253869	1000	-	.	gene_id "MSTRG.79435"; transcript_id "MSTRG.79435.399"; exon_number "8";
chr17	StringTie	exon	69254315	69254490	1000	-	.	gene_id "MSTRG.79435"; transcript_id "MSTRG.79435.399"; exon_number "9";
chr17	StringTie	exon	69255543	69255634	1000	-	.	gene_id "MSTRG.79435"; transcript_id "MSTRG.79435.399"; exon_number "10";
chr17	StringTie	exon	69255733	69255850	1000	-	.	gene_id "MSTRG.79435"; transcript_id "MSTRG.79435.399"; exon_number "11";
chr17	StringTie	exon	69256157	69256283	1000	-	.	gene_id "MSTRG.79435"; transcript_id "MSTRG.79435.399"; exon_number "12";
chr17	StringTie	exon	69259706	69259797	1000	-	.	gene_id "MSTRG.79435"; transcript_id "MSTRG.79435.399"; exon_number "13";
chr17	StringTie	exon	69260338	69260412	1000	-	.	gene_id "MSTRG.79435"; transcript_id "MSTRG.79435.399"; exon_number "14";
chr17	StringTie	exon	69261125	69261259	1000	-	.	gene_id "MSTRG.79435"; transcript_id "MSTRG.79435.399"; exon_number "15";
chr17	StringTie	exon	69261635	69261748	1000	-	.	gene_id "MSTRG.79435"; transcript_id "MSTRG.79435.399"; exon_number "16";
chr17	StringTie	exon	69264735	69264905	1000	-	.	gene_id "MSTRG.79435"; transcript_id "MSTRG.79435.399"; exon_number "17";
chr17	StringTie	exon	69267943	69268056	1000	-	.	gene_id "MSTRG.79435"; transcript_id "MSTRG.79435.399"; exon_number "18";
chr17	StringTie	exon	69270613	69270750	1000	-	.	gene_id "MSTRG.79435"; transcript_id "MSTRG.79435.399"; exon_number "19";
chr17	StringTie	exon	69271162	69271289	1000	-	.	gene_id "MSTRG.79435"; transcript_id "MSTRG.79435.399"; exon_number "20";
chr17	StringTie	exon	69273943	69274128	1000	-	.	gene_id "MSTRG.79435"; transcript_id "MSTRG.79435.399"; exon_number "21";
chr17	StringTie	exon	69277641	69277842	1000	-	.	gene_id "MSTRG.79435"; transcript_id "MSTRG.79435.399"; exon_number "22";
chr17	StringTie	exon	69283953	69284072	1000	-	.	gene_id "MSTRG.79435"; transcript_id "MSTRG.79435.399"; exon_number "23";
chr17	StringTie	exon	69285388	69285420	1000	-	.	gene_id "MSTRG.79435"; transcript_id "MSTRG.79435.399"; exon_number "24";
chr17	StringTie	exon	69285898	69286037	1000	-	.	gene_id "MSTRG.79435"; transcript_id "MSTRG.79435.399"; exon_number "25";
chr17	StringTie	exon	69286221	69286311	1000	-	.	gene_id "MSTRG.79435"; transcript_id "MSTRG.79435.399"; exon_number "26";
chr17	StringTie	exon	69287613	69287751	1000	-	.	gene_id "MSTRG.79435"; transcript_id "MSTRG.79435.399"; exon_number "27";
chr17	StringTie	exon	69289177	69289296	1000	-	.	gene_id "MSTRG.79435"; transcript_id "MSTRG.79435.399"; exon_number "28";
chr17	StringTie	exon	69289862	69290037	1000	-	.	gene_id "MSTRG.79435"; transcript_id "MSTRG.79435.399"; exon_number "29";
chr17	StringTie	exon	69291216	69291326	1000	-	.	gene_id "MSTRG.79435"; transcript_id "MSTRG.79435.399"; exon_number "30";
chr17	StringTie	exon	69294655	69294713	1000	-	.	gene_id "MSTRG.79435"; transcript_id "MSTRG.79435.399"; exon_number "31";
chr17	StringTie	exon	69297191	69297359	1000	-	.	gene_id "MSTRG.79435"; transcript_id "MSTRG.79435.399"; exon_number "32";
chr17	StringTie	exon	69301139	69301286	1000	-	.	gene_id "MSTRG.79435"; transcript_id "MSTRG.79435.399"; exon_number "33";
chr17	StringTie	exon	69302718	69302906	1000	-	.	gene_id "MSTRG.79435"; transcript_id "MSTRG.79435.399"; exon_number "34";
chr17	StringTie	exon	69304669	69304810	1000	-	.	gene_id "MSTRG.79435"; transcript_id "MSTRG.79435.399"; exon_number "35";
chr17	StringTie	exon	69306725	69306954	1000	-	.	gene_id "MSTRG.79435"; transcript_id "MSTRG.79435.399"; exon_number "36";
chr17	StringTie	exon	69308280	69308368	1000	-	.	gene_id "MSTRG.79435"; transcript_id "MSTRG.79435.399"; exon_number "37";
chr17	StringTie	exon	69309262	69309423	1000	-	.	gene_id "MSTRG.79435"; transcript_id "MSTRG.79435.399"; exon_number "38";
chr17	StringTie	exon	69313092	69313296	1000	-	.	gene_id "MSTRG.79435"; transcript_id "MSTRG.79435.399"; exon_number "39";
chr17	StringTie	exon	69314314	69314430	1000	-	.	gene_id "MSTRG.79435"; transcript_id "MSTRG.79435.399"; exon_number "40";
chr17	StringTie	exon	69325699	69325817	1000	-	.	gene_id "MSTRG.79435"; transcript_id "MSTRG.79435.399"; exon_number "41";
chr17	StringTie	exon	69327052	69327179	1000	-	.	gene_id "MSTRG.79435"; transcript_id "MSTRG.79435.399"; exon_number "42";
chr17	StringTie	transcript	68972836	69142029	1000	-	.	gene_id "MSTRG.79435"; transcript_id "MSTRG.79435.4";
chr17	StringTie	exon	68972836	68976013	1000	-	.	gene_id "MSTRG.79435"; transcript_id "MSTRG.79435.4"; exon_number "1";
chr17	StringTie	exon	68976135	68976190	1000	-	.	gene_id "MSTRG.79435"; transcript_id "MSTRG.79435.4"; exon_number "2";
chr17	StringTie	exon	68982562	68982641	1000	-	.	gene_id "MSTRG.79435"; transcript_id "MSTRG.79435.4"; exon_number "3";
chr17	StringTie	exon	68983709	68983849	1000	-	.	gene_id "MSTRG.79435"; transcript_id "MSTRG.79435.4"; exon_number "4";
chr17	StringTie	exon	68984056	68984175	1000	-	.	gene_id "MSTRG.79435"; transcript_id "MSTRG.79435.4"; exon_number "5";
chr17	StringTie	exon	68984885	68984979	1000	-	.	gene_id "MSTRG.79435"; transcript_id "MSTRG.79435.4"; exon_number "6";
chr17	StringTie	exon	68985053	68985128	1000	-	.	gene_id "MSTRG.79435"; transcript_id "MSTRG.79435.4"; exon_number "7";
chr17	StringTie	exon	68986164	68986324	1000	-	.	gene_id "MSTRG.79435"; transcript_id "MSTRG.79435.4"; exon_number "8";
chr17	StringTie	exon	68989027	68989118	1000	-	.	gene_id "MSTRG.79435"; transcript_id "MSTRG.79435.4"; exon_number "9";
chr17	StringTie	exon	68989813	68989930	1000	-	.	gene_id "MSTRG.79435"; transcript_id "MSTRG.79435.4"; exon_number "10";
chr17	StringTie	exon	68990837	68990957	1000	-	.	gene_id "MSTRG.79435"; transcript_id "MSTRG.79435.4"; exon_number "11";
chr17	StringTie	exon	68992175	68992266	1000	-	.	gene_id "MSTRG.79435"; transcript_id "MSTRG.79435.4"; exon_number "12";
chr17	StringTie	exon	68993016	68993084	1000	-	.	gene_id "MSTRG.79435"; transcript_id "MSTRG.79435.4"; exon_number "13";
chr17	StringTie	exon	68995895	68996014	1000	-	.	gene_id "MSTRG.79435"; transcript_id "MSTRG.79435.4"; exon_number "14";
chr17	StringTie	exon	69007759	69007872	1000	-	.	gene_id "MSTRG.79435"; transcript_id "MSTRG.79435.4"; exon_number "15";
chr17	StringTie	exon	69008062	69008235	1000	-	.	gene_id "MSTRG.79435"; transcript_id "MSTRG.79435.4"; exon_number "16";
chr17	StringTie	exon	69011976	69012083	1000	-	.	gene_id "MSTRG.79435"; transcript_id "MSTRG.79435.4"; exon_number "17";
chr17	StringTie	exon	69016253	69016390	1000	-	.	gene_id "MSTRG.79435"; transcript_id "MSTRG.79435.4"; exon_number "18";
chr17	StringTie	exon	69017656	69017789	1000	-	.	gene_id "MSTRG.79435"; transcript_id "MSTRG.79435.4"; exon_number "19";
chr17	StringTie	exon	69018413	69018579	1000	-	.	gene_id "MSTRG.79435"; transcript_id "MSTRG.79435.4"; exon_number "20";
chr17	StringTie	exon	69020388	69020586	1000	-	.	gene_id "MSTRG.79435"; transcript_id "MSTRG.79435.4"; exon_number "21";
chr17	StringTie	exon	69021742	69021861	1000	-	.	gene_id "MSTRG.79435"; transcript_id "MSTRG.79435.4"; exon_number "22";
chr17	StringTie	exon	69024214	69024353	1000	-	.	gene_id "MSTRG.79435"; transcript_id "MSTRG.79435.4"; exon_number "23";
chr17	StringTie	exon	69026377	69026467	1000	-	.	gene_id "MSTRG.79435"; transcript_id "MSTRG.79435.4"; exon_number "24";
chr17	StringTie	exon	69026976	69027114	1000	-	.	gene_id "MSTRG.79435"; transcript_id "MSTRG.79435.4"; exon_number "25";
chr17	StringTie	exon	69027330	69027449	1000	-	.	gene_id "MSTRG.79435"; transcript_id "MSTRG.79435.4"; exon_number "26";
chr17	StringTie	exon	69027640	69027815	1000	-	.	gene_id "MSTRG.79435"; transcript_id "MSTRG.79435.4"; exon_number "27";
chr17	StringTie	exon	69028535	69028645	1000	-	.	gene_id "MSTRG.79435"; transcript_id "MSTRG.79435.4"; exon_number "28";
chr17	StringTie	exon	69029169	69029227	1000	-	.	gene_id "MSTRG.79435"; transcript_id "MSTRG.79435.4"; exon_number "29";
chr17	StringTie	exon	69032108	69032276	1000	-	.	gene_id "MSTRG.79435"; transcript_id "MSTRG.79435.4"; exon_number "30";
chr17	StringTie	exon	69033726	69033873	1000	-	.	gene_id "MSTRG.79435"; transcript_id "MSTRG.79435.4"; exon_number "31";
chr17	StringTie	exon	69035246	69035431	1000	-	.	gene_id "MSTRG.79435"; transcript_id "MSTRG.79435.4"; exon_number "32";
chr17	StringTie	exon	69035660	69035801	1000	-	.	gene_id "MSTRG.79435"; transcript_id "MSTRG.79435.4"; exon_number "33";
chr17	StringTie	exon	69043489	69043715	1000	-	.	gene_id "MSTRG.79435"; transcript_id "MSTRG.79435.4"; exon_number "34";
chr17	StringTie	exon	69044497	69044600	1000	-	.	gene_id "MSTRG.79435"; transcript_id "MSTRG.79435.4"; exon_number "35";
chr17	StringTie	exon	69045172	69045336	1000	-	.	gene_id "MSTRG.79435"; transcript_id "MSTRG.79435.4"; exon_number "36";
chr17	StringTie	exon	69049283	69049490	1000	-	.	gene_id "MSTRG.79435"; transcript_id "MSTRG.79435.4"; exon_number "37";
chr17	StringTie	exon	69051031	69051139	1000	-	.	gene_id "MSTRG.79435"; transcript_id "MSTRG.79435.4"; exon_number "38";
chr17	StringTie	exon	69060866	69061917	1000	-	.	gene_id "MSTRG.79435"; transcript_id "MSTRG.79435.4"; exon_number "39";
chr17	StringTie	exon	69062009	69062136	1000	-	.	gene_id "MSTRG.79435"; transcript_id "MSTRG.79435.4"; exon_number "40";
chr17	StringTie	exon	69067423	69079074	1000	-	.	gene_id "MSTRG.79435"; transcript_id "MSTRG.79435.4"; exon_number "41";
chr17	StringTie	exon	69079210	69079265	1000	-	.	gene_id "MSTRG.79435"; transcript_id "MSTRG.79435.4"; exon_number "42";
chr17	StringTie	exon	69081066	69081145	1000	-	.	gene_id "MSTRG.79435"; transcript_id "MSTRG.79435.4"; exon_number "43";
chr17	StringTie	exon	69082873	69083013	1000	-	.	gene_id "MSTRG.79435"; transcript_id "MSTRG.79435.4"; exon_number "44";
chr17	StringTie	exon	69083212	69083331	1000	-	.	gene_id "MSTRG.79435"; transcript_id "MSTRG.79435.4"; exon_number "45";
chr17	StringTie	exon	69084261	69084355	1000	-	.	gene_id "MSTRG.79435"; transcript_id "MSTRG.79435.4"; exon_number "46";
chr17	StringTie	exon	69084432	69084507	1000	-	.	gene_id "MSTRG.79435"; transcript_id "MSTRG.79435.4"; exon_number "47";
chr17	StringTie	exon	69085028	69085182	1000	-	.	gene_id "MSTRG.79435"; transcript_id "MSTRG.79435.4"; exon_number "48";
chr17	StringTie	exon	69085625	69085716	1000	-	.	gene_id "MSTRG.79435"; transcript_id "MSTRG.79435.4"; exon_number "49";
chr17	StringTie	exon	69086618	69086735	1000	-	.	gene_id "MSTRG.79435"; transcript_id "MSTRG.79435.4"; exon_number "50";
chr17	StringTie	exon	69087353	69087473	1000	-	.	gene_id "MSTRG.79435"; transcript_id "MSTRG.79435.4"; exon_number "51";
chr17	StringTie	exon	69088167	69088258	1000	-	.	gene_id "MSTRG.79435"; transcript_id "MSTRG.79435.4"; exon_number "52";
chr17	StringTie	exon	69089465	69089542	1000	-	.	gene_id "MSTRG.79435"; transcript_id "MSTRG.79435.4"; exon_number "53";
chr17	StringTie	exon	69091143	69091262	1000	-	.	gene_id "MSTRG.79435"; transcript_id "MSTRG.79435.4"; exon_number "54";
chr17	StringTie	exon	69096240	69096353	1000	-	.	gene_id "MSTRG.79435"; transcript_id "MSTRG.79435.4"; exon_number "55";
chr17	StringTie	exon	69096628	69096801	1000	-	.	gene_id "MSTRG.79435"; transcript_id "MSTRG.79435.4"; exon_number "56";
chr17	StringTie	exon	69097920	69098027	1000	-	.	gene_id "MSTRG.79435"; transcript_id "MSTRG.79435.4"; exon_number "57";
chr17	StringTie	exon	69100797	69100934	1000	-	.	gene_id "MSTRG.79435"; transcript_id "MSTRG.79435.4"; exon_number "58";
chr17	StringTie	exon	69102835	69102968	1000	-	.	gene_id "MSTRG.79435"; transcript_id "MSTRG.79435.4"; exon_number "59";
chr17	StringTie	exon	69105462	69105628	1000	-	.	gene_id "MSTRG.79435"; transcript_id "MSTRG.79435.4"; exon_number "60";
chr17	StringTie	exon	69106028	69106211	1000	-	.	gene_id "MSTRG.79435"; transcript_id "MSTRG.79435.4"; exon_number "61";
chr17	StringTie	exon	69107696	69107812	1000	-	.	gene_id "MSTRG.79435"; transcript_id "MSTRG.79435.4"; exon_number "62";
chr17	StringTie	exon	69110801	69110940	1000	-	.	gene_id "MSTRG.79435"; transcript_id "MSTRG.79435.4"; exon_number "63";
chr17	StringTie	exon	69112183	69112273	1000	-	.	gene_id "MSTRG.79435"; transcript_id "MSTRG.79435.4"; exon_number "64";
chr17	StringTie	exon	69113222	69113360	1000	-	.	gene_id "MSTRG.79435"; transcript_id "MSTRG.79435.4"; exon_number "65";
chr17	StringTie	exon	69113618	69113737	1000	-	.	gene_id "MSTRG.79435"; transcript_id "MSTRG.79435.4"; exon_number "66";
chr17	StringTie	exon	69114762	69114937	1000	-	.	gene_id "MSTRG.79435"; transcript_id "MSTRG.79435.4"; exon_number "67";
chr17	StringTie	exon	69115376	69115486	1000	-	.	gene_id "MSTRG.79435"; transcript_id "MSTRG.79435.4"; exon_number "68";
chr17	StringTie	exon	69117898	69117956	1000	-	.	gene_id "MSTRG.79435"; transcript_id "MSTRG.79435.4"; exon_number "69";
chr17	StringTie	exon	69123239	69123407	1000	-	.	gene_id "MSTRG.79435"; transcript_id "MSTRG.79435.4"; exon_number "70";
chr17	StringTie	exon	69124888	69125035	1000	-	.	gene_id "MSTRG.79435"; transcript_id "MSTRG.79435.4"; exon_number "71";
chr17	StringTie	exon	69128619	69128804	1000	-	.	gene_id "MSTRG.79435"; transcript_id "MSTRG.79435.4"; exon_number "72";
chr17	StringTie	exon	69129610	69129751	1000	-	.	gene_id "MSTRG.79435"; transcript_id "MSTRG.79435.4"; exon_number "73";
chr17	StringTie	exon	69133641	69133867	1000	-	.	gene_id "MSTRG.79435"; transcript_id "MSTRG.79435.4"; exon_number "74";
chr17	StringTie	exon	69134639	69134742	1000	-	.	gene_id "MSTRG.79435"; transcript_id "MSTRG.79435.4"; exon_number "75";
chr17	StringTie	exon	69136092	69136250	1000	-	.	gene_id "MSTRG.79435"; transcript_id "MSTRG.79435.4"; exon_number "76";
chr17	StringTie	exon	69137296	69137500	1000	-	.	gene_id "MSTRG.79435"; transcript_id "MSTRG.79435.4"; exon_number "77";
chr17	StringTie	exon	69140608	69140748	1000	-	.	gene_id "MSTRG.79435"; transcript_id "MSTRG.79435.4"; exon_number "78";
chr17	StringTie	exon	69141745	69142029	1000	-	.	gene_id "MSTRG.79435"; transcript_id "MSTRG.79435.4"; exon_number "79";
chr17	StringTie	transcript	68974406	69115914	1000	-	.	gene_id "MSTRG.79435"; transcript_id "MSTRG.79435.40";
chr17	StringTie	exon	68974406	68976013	1000	-	.	gene_id "MSTRG.79435"; transcript_id "MSTRG.79435.40"; exon_number "1";
chr17	StringTie	exon	68976135	68976190	1000	-	.	gene_id "MSTRG.79435"; transcript_id "MSTRG.79435.40"; exon_number "2";
chr17	StringTie	exon	68982562	68982641	1000	-	.	gene_id "MSTRG.79435"; transcript_id "MSTRG.79435.40"; exon_number "3";
chr17	StringTie	exon	68983709	68983849	1000	-	.	gene_id "MSTRG.79435"; transcript_id "MSTRG.79435.40"; exon_number "4";
chr17	StringTie	exon	68984056	68984175	1000	-	.	gene_id "MSTRG.79435"; transcript_id "MSTRG.79435.40"; exon_number "5";
chr17	StringTie	exon	68985053	68985128	1000	-	.	gene_id "MSTRG.79435"; transcript_id "MSTRG.79435.40"; exon_number "6";
chr17	StringTie	exon	68986164	68986324	1000	-	.	gene_id "MSTRG.79435"; transcript_id "MSTRG.79435.40"; exon_number "7";
chr17	StringTie	exon	68989027	68989118	1000	-	.	gene_id "MSTRG.79435"; transcript_id "MSTRG.79435.40"; exon_number "8";
chr17	StringTie	exon	68989813	68989930	1000	-	.	gene_id "MSTRG.79435"; transcript_id "MSTRG.79435.40"; exon_number "9";
chr17	StringTie	exon	68990837	68990957	1000	-	.	gene_id "MSTRG.79435"; transcript_id "MSTRG.79435.40"; exon_number "10";
chr17	StringTie	exon	68992175	68992266	1000	-	.	gene_id "MSTRG.79435"; transcript_id "MSTRG.79435.40"; exon_number "11";
chr17	StringTie	exon	68993016	68993084	1000	-	.	gene_id "MSTRG.79435"; transcript_id "MSTRG.79435.40"; exon_number "12";
chr17	StringTie	exon	68995895	68996014	1000	-	.	gene_id "MSTRG.79435"; transcript_id "MSTRG.79435.40"; exon_number "13";
chr17	StringTie	exon	69007759	69007872	1000	-	.	gene_id "MSTRG.79435"; transcript_id "MSTRG.79435.40"; exon_number "14";
chr17	StringTie	exon	69008062	69008235	1000	-	.	gene_id "MSTRG.79435"; transcript_id "MSTRG.79435.40"; exon_number "15";
chr17	StringTie	exon	69011976	69012083	1000	-	.	gene_id "MSTRG.79435"; transcript_id "MSTRG.79435.40"; exon_number "16";
chr17	StringTie	exon	69016253	69016390	1000	-	.	gene_id "MSTRG.79435"; transcript_id "MSTRG.79435.40"; exon_number "17";
chr17	StringTie	exon	69017656	69017789	1000	-	.	gene_id "MSTRG.79435"; transcript_id "MSTRG.79435.40"; exon_number "18";
chr17	StringTie	exon	69018413	69018579	1000	-	.	gene_id "MSTRG.79435"; transcript_id "MSTRG.79435.40"; exon_number "19";
chr17	StringTie	exon	69020388	69020586	1000	-	.	gene_id "MSTRG.79435"; transcript_id "MSTRG.79435.40"; exon_number "20";
chr17	StringTie	exon	69021742	69021861	1000	-	.	gene_id "MSTRG.79435"; transcript_id "MSTRG.79435.40"; exon_number "21";
chr17	StringTie	exon	69024214	69024353	1000	-	.	gene_id "MSTRG.79435"; transcript_id "MSTRG.79435.40"; exon_number "22";
chr17	StringTie	exon	69026297	69026467	1000	-	.	gene_id "MSTRG.79435"; transcript_id "MSTRG.79435.40"; exon_number "23";
chr17	StringTie	exon	69026976	69027114	1000	-	.	gene_id "MSTRG.79435"; transcript_id "MSTRG.79435.40"; exon_number "24";
chr17	StringTie	exon	69027330	69027449	1000	-	.	gene_id "MSTRG.79435"; transcript_id "MSTRG.79435.40"; exon_number "25";
chr17	StringTie	exon	69027640	69027815	1000	-	.	gene_id "MSTRG.79435"; transcript_id "MSTRG.79435.40"; exon_number "26";
chr17	StringTie	exon	69028535	69028645	1000	-	.	gene_id "MSTRG.79435"; transcript_id "MSTRG.79435.40"; exon_number "27";
chr17	StringTie	exon	69029169	69029227	1000	-	.	gene_id "MSTRG.79435"; transcript_id "MSTRG.79435.40"; exon_number "28";
chr17	StringTie	exon	69032108	69032276	1000	-	.	gene_id "MSTRG.79435"; transcript_id "MSTRG.79435.40"; exon_number "29";
chr17	StringTie	exon	69033726	69033873	1000	-	.	gene_id "MSTRG.79435"; transcript_id "MSTRG.79435.40"; exon_number "30";
chr17	StringTie	exon	69035246	69035431	1000	-	.	gene_id "MSTRG.79435"; transcript_id "MSTRG.79435.40"; exon_number "31";
chr17	StringTie	exon	69035660	69035801	1000	-	.	gene_id "MSTRG.79435"; transcript_id "MSTRG.79435.40"; exon_number "32";
chr17	StringTie	exon	69043489	69043715	1000	-	.	gene_id "MSTRG.79435"; transcript_id "MSTRG.79435.40"; exon_number "33";
chr17	StringTie	exon	69044497	69044600	1000	-	.	gene_id "MSTRG.79435"; transcript_id "MSTRG.79435.40"; exon_number "34";
chr17	StringTie	exon	69045172	69045336	1000	-	.	gene_id "MSTRG.79435"; transcript_id "MSTRG.79435.40"; exon_number "35";
chr17	StringTie	exon	69049283	69049490	1000	-	.	gene_id "MSTRG.79435"; transcript_id "MSTRG.79435.40"; exon_number "36";
chr17	StringTie	exon	69051031	69051139	1000	-	.	gene_id "MSTRG.79435"; transcript_id "MSTRG.79435.40"; exon_number "37";
chr17	StringTie	exon	69060866	69062136	1000	-	.	gene_id "MSTRG.79435"; transcript_id "MSTRG.79435.40"; exon_number "38";
chr17	StringTie	exon	69067423	69067556	1000	-	.	gene_id "MSTRG.79435"; transcript_id "MSTRG.79435.40"; exon_number "39";
chr17	StringTie	exon	69069257	69079074	1000	-	.	gene_id "MSTRG.79435"; transcript_id "MSTRG.79435.40"; exon_number "40";
chr17	StringTie	exon	69079210	69079265	1000	-	.	gene_id "MSTRG.79435"; transcript_id "MSTRG.79435.40"; exon_number "41";
chr17	StringTie	exon	69081066	69081145	1000	-	.	gene_id "MSTRG.79435"; transcript_id "MSTRG.79435.40"; exon_number "42";
chr17	StringTie	exon	69082873	69083013	1000	-	.	gene_id "MSTRG.79435"; transcript_id "MSTRG.79435.40"; exon_number "43";
chr17	StringTie	exon	69083212	69083331	1000	-	.	gene_id "MSTRG.79435"; transcript_id "MSTRG.79435.40"; exon_number "44";
chr17	StringTie	exon	69084261	69084355	1000	-	.	gene_id "MSTRG.79435"; transcript_id "MSTRG.79435.40"; exon_number "45";
chr17	StringTie	exon	69084432	69084502	1000	-	.	gene_id "MSTRG.79435"; transcript_id "MSTRG.79435.40"; exon_number "46";
chr17	StringTie	exon	69085028	69085182	1000	-	.	gene_id "MSTRG.79435"; transcript_id "MSTRG.79435.40"; exon_number "47";
chr17	StringTie	exon	69085625	69085716	1000	-	.	gene_id "MSTRG.79435"; transcript_id "MSTRG.79435.40"; exon_number "48";
chr17	StringTie	exon	69086618	69086735	1000	-	.	gene_id "MSTRG.79435"; transcript_id "MSTRG.79435.40"; exon_number "49";
chr17	StringTie	exon	69087353	69087473	1000	-	.	gene_id "MSTRG.79435"; transcript_id "MSTRG.79435.40"; exon_number "50";
chr17	StringTie	exon	69088167	69089542	1000	-	.	gene_id "MSTRG.79435"; transcript_id "MSTRG.79435.40"; exon_number "51";
chr17	StringTie	exon	69091143	69091262	1000	-	.	gene_id "MSTRG.79435"; transcript_id "MSTRG.79435.40"; exon_number "52";
chr17	StringTie	exon	69096240	69096353	1000	-	.	gene_id "MSTRG.79435"; transcript_id "MSTRG.79435.40"; exon_number "53";
chr17	StringTie	exon	69096628	69096801	1000	-	.	gene_id "MSTRG.79435"; transcript_id "MSTRG.79435.40"; exon_number "54";
chr17	StringTie	exon	69097920	69098027	1000	-	.	gene_id "MSTRG.79435"; transcript_id "MSTRG.79435.40"; exon_number "55";
chr17	StringTie	exon	69100797	69100934	1000	-	.	gene_id "MSTRG.79435"; transcript_id "MSTRG.79435.40"; exon_number "56";
chr17	StringTie	exon	69102835	69102968	1000	-	.	gene_id "MSTRG.79435"; transcript_id "MSTRG.79435.40"; exon_number "57";
chr17	StringTie	exon	69105462	69106211	1000	-	.	gene_id "MSTRG.79435"; transcript_id "MSTRG.79435.40"; exon_number "58";
chr17	StringTie	exon	69107696	69107812	1000	-	.	gene_id "MSTRG.79435"; transcript_id "MSTRG.79435.40"; exon_number "59";
chr17	StringTie	exon	69110801	69110940	1000	-	.	gene_id "MSTRG.79435"; transcript_id "MSTRG.79435.40"; exon_number "60";
chr17	StringTie	exon	69112183	69112273	1000	-	.	gene_id "MSTRG.79435"; transcript_id "MSTRG.79435.40"; exon_number "61";
chr17	StringTie	exon	69113222	69113360	1000	-	.	gene_id "MSTRG.79435"; transcript_id "MSTRG.79435.40"; exon_number "62";
chr17	StringTie	exon	69113618	69113737	1000	-	.	gene_id "MSTRG.79435"; transcript_id "MSTRG.79435.40"; exon_number "63";
chr17	StringTie	exon	69114762	69114937	1000	-	.	gene_id "MSTRG.79435"; transcript_id "MSTRG.79435.40"; exon_number "64";
chr17	StringTie	exon	69115376	69115486	1000	-	.	gene_id "MSTRG.79435"; transcript_id "MSTRG.79435.40"; exon_number "65";
chr17	StringTie	exon	69115779	69115914	1000	-	.	gene_id "MSTRG.79435"; transcript_id "MSTRG.79435.40"; exon_number "66";
chr17	StringTie	transcript	69239334	69325814	1000	-	.	gene_id "MSTRG.79435"; transcript_id "MSTRG.79435.400";
chr17	StringTie	exon	69239334	69239360	1000	-	.	gene_id "MSTRG.79435"; transcript_id "MSTRG.79435.400"; exon_number "1";
chr17	StringTie	exon	69244529	69247644	1000	-	.	gene_id "MSTRG.79435"; transcript_id "MSTRG.79435.400"; exon_number "2";
chr17	StringTie	exon	69248262	69248317	1000	-	.	gene_id "MSTRG.79435"; transcript_id "MSTRG.79435.400"; exon_number "3";
chr17	StringTie	exon	69249905	69249984	1000	-	.	gene_id "MSTRG.79435"; transcript_id "MSTRG.79435.400"; exon_number "4";
chr17	StringTie	exon	69250472	69250621	1000	-	.	gene_id "MSTRG.79435"; transcript_id "MSTRG.79435.400"; exon_number "5";
chr17	StringTie	exon	69251747	69251866	1000	-	.	gene_id "MSTRG.79435"; transcript_id "MSTRG.79435.400"; exon_number "6";
chr17	StringTie	exon	69253573	69253667	1000	-	.	gene_id "MSTRG.79435"; transcript_id "MSTRG.79435.400"; exon_number "7";
chr17	StringTie	exon	69253794	69253869	1000	-	.	gene_id "MSTRG.79435"; transcript_id "MSTRG.79435.400"; exon_number "8";
chr17	StringTie	exon	69254315	69254490	1000	-	.	gene_id "MSTRG.79435"; transcript_id "MSTRG.79435.400"; exon_number "9";
chr17	StringTie	exon	69255543	69255634	1000	-	.	gene_id "MSTRG.79435"; transcript_id "MSTRG.79435.400"; exon_number "10";
chr17	StringTie	exon	69255733	69255850	1000	-	.	gene_id "MSTRG.79435"; transcript_id "MSTRG.79435.400"; exon_number "11";
chr17	StringTie	exon	69256157	69256283	1000	-	.	gene_id "MSTRG.79435"; transcript_id "MSTRG.79435.400"; exon_number "12";
```
