## Additional File 7 - TCGA transcript assembly for "Widespread 3’ UTR splicing regulates expression of oncogene transcripts in sequence-dependent and independent manners": all_tissues_agg-agg-agg.gtf (part 1913 of 2216)

```
chr17	StringTie	exon	69259706	69259797	1000	-	.	gene_id "MSTRG.79435"; transcript_id "MSTRG.79435.400"; exon_number "13";
chr17	StringTie	exon	69260338	69260412	1000	-	.	gene_id "MSTRG.79435"; transcript_id "MSTRG.79435.400"; exon_number "14";
chr17	StringTie	exon	69261125	69261259	1000	-	.	gene_id "MSTRG.79435"; transcript_id "MSTRG.79435.400"; exon_number "15";
chr17	StringTie	exon	69261635	69261748	1000	-	.	gene_id "MSTRG.79435"; transcript_id "MSTRG.79435.400"; exon_number "16";
chr17	StringTie	exon	69264735	69264874	1000	-	.	gene_id "MSTRG.79435"; transcript_id "MSTRG.79435.400"; exon_number "17";
chr17	StringTie	exon	69267943	69268056	1000	-	.	gene_id "MSTRG.79435"; transcript_id "MSTRG.79435.400"; exon_number "18";
chr17	StringTie	exon	69270613	69270750	1000	-	.	gene_id "MSTRG.79435"; transcript_id "MSTRG.79435.400"; exon_number "19";
chr17	StringTie	exon	69271162	69271289	1000	-	.	gene_id "MSTRG.79435"; transcript_id "MSTRG.79435.400"; exon_number "20";
chr17	StringTie	exon	69273943	69274128	1000	-	.	gene_id "MSTRG.79435"; transcript_id "MSTRG.79435.400"; exon_number "21";
chr17	StringTie	exon	69277641	69277842	1000	-	.	gene_id "MSTRG.79435"; transcript_id "MSTRG.79435.400"; exon_number "22";
chr17	StringTie	exon	69283953	69284072	1000	-	.	gene_id "MSTRG.79435"; transcript_id "MSTRG.79435.400"; exon_number "23";
chr17	StringTie	exon	69285388	69285420	1000	-	.	gene_id "MSTRG.79435"; transcript_id "MSTRG.79435.400"; exon_number "24";
chr17	StringTie	exon	69285898	69286037	1000	-	.	gene_id "MSTRG.79435"; transcript_id "MSTRG.79435.400"; exon_number "25";
chr17	StringTie	exon	69286221	69286311	1000	-	.	gene_id "MSTRG.79435"; transcript_id "MSTRG.79435.400"; exon_number "26";
chr17	StringTie	exon	69287613	69287751	1000	-	.	gene_id "MSTRG.79435"; transcript_id "MSTRG.79435.400"; exon_number "27";
chr17	StringTie	exon	69289177	69289296	1000	-	.	gene_id "MSTRG.79435"; transcript_id "MSTRG.79435.400"; exon_number "28";
chr17	StringTie	exon	69289862	69290037	1000	-	.	gene_id "MSTRG.79435"; transcript_id "MSTRG.79435.400"; exon_number "29";
chr17	StringTie	exon	69291216	69291326	1000	-	.	gene_id "MSTRG.79435"; transcript_id "MSTRG.79435.400"; exon_number "30";
chr17	StringTie	exon	69294655	69294713	1000	-	.	gene_id "MSTRG.79435"; transcript_id "MSTRG.79435.400"; exon_number "31";
chr17	StringTie	exon	69297191	69297359	1000	-	.	gene_id "MSTRG.79435"; transcript_id "MSTRG.79435.400"; exon_number "32";
chr17	StringTie	exon	69301139	69301286	1000	-	.	gene_id "MSTRG.79435"; transcript_id "MSTRG.79435.400"; exon_number "33";
chr17	StringTie	exon	69302718	69302906	1000	-	.	gene_id "MSTRG.79435"; transcript_id "MSTRG.79435.400"; exon_number "34";
chr17	StringTie	exon	69304669	69304810	1000	-	.	gene_id "MSTRG.79435"; transcript_id "MSTRG.79435.400"; exon_number "35";
chr17	StringTie	exon	69306725	69306954	1000	-	.	gene_id "MSTRG.79435"; transcript_id "MSTRG.79435.400"; exon_number "36";
chr17	StringTie	exon	69308280	69308368	1000	-	.	gene_id "MSTRG.79435"; transcript_id "MSTRG.79435.400"; exon_number "37";
chr17	StringTie	exon	69309262	69309423	1000	-	.	gene_id "MSTRG.79435"; transcript_id "MSTRG.79435.400"; exon_number "38";
chr17	StringTie	exon	69313092	69313296	1000	-	.	gene_id "MSTRG.79435"; transcript_id "MSTRG.79435.400"; exon_number "39";
chr17	StringTie	exon	69314314	69317823	1000	-	.	gene_id "MSTRG.79435"; transcript_id "MSTRG.79435.400"; exon_number "40";
chr17	StringTie	exon	69325699	69325814	1000	-	.	gene_id "MSTRG.79435"; transcript_id "MSTRG.79435.400"; exon_number "41";
chr17	StringTie	transcript	69240625	69327216	1000	-	.	gene_id "MSTRG.79435"; transcript_id "MSTRG.79435.401";
chr17	StringTie	exon	69240625	69240744	1000	-	.	gene_id "MSTRG.79435"; transcript_id "MSTRG.79435.401"; exon_number "1";
chr17	StringTie	exon	69244529	69247644	1000	-	.	gene_id "MSTRG.79435"; transcript_id "MSTRG.79435.401"; exon_number "2";
chr17	StringTie	exon	69248262	69248317	1000	-	.	gene_id "MSTRG.79435"; transcript_id "MSTRG.79435.401"; exon_number "3";
chr17	StringTie	exon	69249905	69249984	1000	-	.	gene_id "MSTRG.79435"; transcript_id "MSTRG.79435.401"; exon_number "4";
chr17	StringTie	exon	69250472	69250621	1000	-	.	gene_id "MSTRG.79435"; transcript_id "MSTRG.79435.401"; exon_number "5";
chr17	StringTie	exon	69251747	69251866	1000	-	.	gene_id "MSTRG.79435"; transcript_id "MSTRG.79435.401"; exon_number "6";
chr17	StringTie	exon	69253573	69253667	1000	-	.	gene_id "MSTRG.79435"; transcript_id "MSTRG.79435.401"; exon_number "7";
chr17	StringTie	exon	69253794	69253869	1000	-	.	gene_id "MSTRG.79435"; transcript_id "MSTRG.79435.401"; exon_number "8";
chr17	StringTie	exon	69254315	69254490	1000	-	.	gene_id "MSTRG.79435"; transcript_id "MSTRG.79435.401"; exon_number "9";
chr17	StringTie	exon	69255543	69255634	1000	-	.	gene_id "MSTRG.79435"; transcript_id "MSTRG.79435.401"; exon_number "10";
chr17	StringTie	exon	69255733	69255850	1000	-	.	gene_id "MSTRG.79435"; transcript_id "MSTRG.79435.401"; exon_number "11";
chr17	StringTie	exon	69256157	69256283	1000	-	.	gene_id "MSTRG.79435"; transcript_id "MSTRG.79435.401"; exon_number "12";
chr17	StringTie	exon	69259706	69259797	1000	-	.	gene_id "MSTRG.79435"; transcript_id "MSTRG.79435.401"; exon_number "13";
chr17	StringTie	exon	69260338	69260412	1000	-	.	gene_id "MSTRG.79435"; transcript_id "MSTRG.79435.401"; exon_number "14";
chr17	StringTie	exon	69261125	69261259	1000	-	.	gene_id "MSTRG.79435"; transcript_id "MSTRG.79435.401"; exon_number "15";
chr17	StringTie	exon	69261635	69261748	1000	-	.	gene_id "MSTRG.79435"; transcript_id "MSTRG.79435.401"; exon_number "16";
chr17	StringTie	exon	69264735	69264905	1000	-	.	gene_id "MSTRG.79435"; transcript_id "MSTRG.79435.401"; exon_number "17";
chr17	StringTie	exon	69267943	69268056	1000	-	.	gene_id "MSTRG.79435"; transcript_id "MSTRG.79435.401"; exon_number "18";
chr17	StringTie	exon	69270613	69270750	1000	-	.	gene_id "MSTRG.79435"; transcript_id "MSTRG.79435.401"; exon_number "19";
chr17	StringTie	exon	69271162	69271289	1000	-	.	gene_id "MSTRG.79435"; transcript_id "MSTRG.79435.401"; exon_number "20";
chr17	StringTie	exon	69273959	69274128	1000	-	.	gene_id "MSTRG.79435"; transcript_id "MSTRG.79435.401"; exon_number "21";
chr17	StringTie	exon	69277641	69277842	1000	-	.	gene_id "MSTRG.79435"; transcript_id "MSTRG.79435.401"; exon_number "22";
chr17	StringTie	exon	69283953	69284072	1000	-	.	gene_id "MSTRG.79435"; transcript_id "MSTRG.79435.401"; exon_number "23";
chr17	StringTie	exon	69285898	69286037	1000	-	.	gene_id "MSTRG.79435"; transcript_id "MSTRG.79435.401"; exon_number "24";
chr17	StringTie	exon	69286221	69286311	1000	-	.	gene_id "MSTRG.79435"; transcript_id "MSTRG.79435.401"; exon_number "25";
chr17	StringTie	exon	69287613	69287751	1000	-	.	gene_id "MSTRG.79435"; transcript_id "MSTRG.79435.401"; exon_number "26";
chr17	StringTie	exon	69289177	69289296	1000	-	.	gene_id "MSTRG.79435"; transcript_id "MSTRG.79435.401"; exon_number "27";
chr17	StringTie	exon	69289862	69290037	1000	-	.	gene_id "MSTRG.79435"; transcript_id "MSTRG.79435.401"; exon_number "28";
chr17	StringTie	exon	69291216	69291326	1000	-	.	gene_id "MSTRG.79435"; transcript_id "MSTRG.79435.401"; exon_number "29";
chr17	StringTie	exon	69294655	69294713	1000	-	.	gene_id "MSTRG.79435"; transcript_id "MSTRG.79435.401"; exon_number "30";
chr17	StringTie	exon	69297191	69297359	1000	-	.	gene_id "MSTRG.79435"; transcript_id "MSTRG.79435.401"; exon_number "31";
chr17	StringTie	exon	69301139	69301286	1000	-	.	gene_id "MSTRG.79435"; transcript_id "MSTRG.79435.401"; exon_number "32";
chr17	StringTie	exon	69302718	69302906	1000	-	.	gene_id "MSTRG.79435"; transcript_id "MSTRG.79435.401"; exon_number "33";
chr17	StringTie	exon	69304669	69304810	1000	-	.	gene_id "MSTRG.79435"; transcript_id "MSTRG.79435.401"; exon_number "34";
chr17	StringTie	exon	69306725	69306954	1000	-	.	gene_id "MSTRG.79435"; transcript_id "MSTRG.79435.401"; exon_number "35";
chr17	StringTie	exon	69308280	69308368	1000	-	.	gene_id "MSTRG.79435"; transcript_id "MSTRG.79435.401"; exon_number "36";
chr17	StringTie	exon	69309262	69309423	1000	-	.	gene_id "MSTRG.79435"; transcript_id "MSTRG.79435.401"; exon_number "37";
chr17	StringTie	exon	69313092	69313296	1000	-	.	gene_id "MSTRG.79435"; transcript_id "MSTRG.79435.401"; exon_number "38";
chr17	StringTie	exon	69314314	69314430	1000	-	.	gene_id "MSTRG.79435"; transcript_id "MSTRG.79435.401"; exon_number "39";
chr17	StringTie	exon	69325699	69325817	1000	-	.	gene_id "MSTRG.79435"; transcript_id "MSTRG.79435.401"; exon_number "40";
chr17	StringTie	exon	69327052	69327216	1000	-	.	gene_id "MSTRG.79435"; transcript_id "MSTRG.79435.401"; exon_number "41";
chr17	StringTie	transcript	69242718	69327116	1000	-	.	gene_id "MSTRG.79435"; transcript_id "MSTRG.79435.402";
chr17	StringTie	exon	69242718	69247644	1000	-	.	gene_id "MSTRG.79435"; transcript_id "MSTRG.79435.402"; exon_number "1";
chr17	StringTie	exon	69248262	69248317	1000	-	.	gene_id "MSTRG.79435"; transcript_id "MSTRG.79435.402"; exon_number "2";
chr17	StringTie	exon	69249905	69249984	1000	-	.	gene_id "MSTRG.79435"; transcript_id "MSTRG.79435.402"; exon_number "3";
chr17	StringTie	exon	69250472	69250621	1000	-	.	gene_id "MSTRG.79435"; transcript_id "MSTRG.79435.402"; exon_number "4";
chr17	StringTie	exon	69253573	69253667	1000	-	.	gene_id "MSTRG.79435"; transcript_id "MSTRG.79435.402"; exon_number "5";
chr17	StringTie	exon	69253794	69253869	1000	-	.	gene_id "MSTRG.79435"; transcript_id "MSTRG.79435.402"; exon_number "6";
chr17	StringTie	exon	69254315	69254490	1000	-	.	gene_id "MSTRG.79435"; transcript_id "MSTRG.79435.402"; exon_number "7";
chr17	StringTie	exon	69255543	69255634	1000	-	.	gene_id "MSTRG.79435"; transcript_id "MSTRG.79435.402"; exon_number "8";
chr17	StringTie	exon	69255733	69255850	1000	-	.	gene_id "MSTRG.79435"; transcript_id "MSTRG.79435.402"; exon_number "9";
chr17	StringTie	exon	69256157	69256283	1000	-	.	gene_id "MSTRG.79435"; transcript_id "MSTRG.79435.402"; exon_number "10";
chr17	StringTie	exon	69259706	69259797	1000	-	.	gene_id "MSTRG.79435"; transcript_id "MSTRG.79435.402"; exon_number "11";
chr17	StringTie	exon	69260338	69260412	1000	-	.	gene_id "MSTRG.79435"; transcript_id "MSTRG.79435.402"; exon_number "12";
chr17	StringTie	exon	69261125	69261259	1000	-	.	gene_id "MSTRG.79435"; transcript_id "MSTRG.79435.402"; exon_number "13";
chr17	StringTie	exon	69261635	69261748	1000	-	.	gene_id "MSTRG.79435"; transcript_id "MSTRG.79435.402"; exon_number "14";
chr17	StringTie	exon	69264735	69264905	1000	-	.	gene_id "MSTRG.79435"; transcript_id "MSTRG.79435.402"; exon_number "15";
chr17	StringTie	exon	69267943	69268056	1000	-	.	gene_id "MSTRG.79435"; transcript_id "MSTRG.79435.402"; exon_number "16";
chr17	StringTie	exon	69270613	69270750	1000	-	.	gene_id "MSTRG.79435"; transcript_id "MSTRG.79435.402"; exon_number "17";
chr17	StringTie	exon	69271162	69271289	1000	-	.	gene_id "MSTRG.79435"; transcript_id "MSTRG.79435.402"; exon_number "18";
chr17	StringTie	exon	69273943	69274128	1000	-	.	gene_id "MSTRG.79435"; transcript_id "MSTRG.79435.402"; exon_number "19";
chr17	StringTie	exon	69277641	69277842	1000	-	.	gene_id "MSTRG.79435"; transcript_id "MSTRG.79435.402"; exon_number "20";
chr17	StringTie	exon	69283953	69284072	1000	-	.	gene_id "MSTRG.79435"; transcript_id "MSTRG.79435.402"; exon_number "21";
chr17	StringTie	exon	69285388	69285420	1000	-	.	gene_id "MSTRG.79435"; transcript_id "MSTRG.79435.402"; exon_number "22";
chr17	StringTie	exon	69285898	69286037	1000	-	.	gene_id "MSTRG.79435"; transcript_id "MSTRG.79435.402"; exon_number "23";
chr17	StringTie	exon	69286221	69286311	1000	-	.	gene_id "MSTRG.79435"; transcript_id "MSTRG.79435.402"; exon_number "24";
chr17	StringTie	exon	69287613	69287751	1000	-	.	gene_id "MSTRG.79435"; transcript_id "MSTRG.79435.402"; exon_number "25";
chr17	StringTie	exon	69289177	69289296	1000	-	.	gene_id "MSTRG.79435"; transcript_id "MSTRG.79435.402"; exon_number "26";
chr17	StringTie	exon	69289862	69290037	1000	-	.	gene_id "MSTRG.79435"; transcript_id "MSTRG.79435.402"; exon_number "27";
chr17	StringTie	exon	69291216	69291326	1000	-	.	gene_id "MSTRG.79435"; transcript_id "MSTRG.79435.402"; exon_number "28";
chr17	StringTie	exon	69294655	69294713	1000	-	.	gene_id "MSTRG.79435"; transcript_id "MSTRG.79435.402"; exon_number "29";
chr17	StringTie	exon	69297191	69297359	1000	-	.	gene_id "MSTRG.79435"; transcript_id "MSTRG.79435.402"; exon_number "30";
chr17	StringTie	exon	69301139	69301286	1000	-	.	gene_id "MSTRG.79435"; transcript_id "MSTRG.79435.402"; exon_number "31";
chr17	StringTie	exon	69302718	69302906	1000	-	.	gene_id "MSTRG.79435"; transcript_id "MSTRG.79435.402"; exon_number "32";
chr17	StringTie	exon	69304669	69304810	1000	-	.	gene_id "MSTRG.79435"; transcript_id "MSTRG.79435.402"; exon_number "33";
chr17	StringTie	exon	69306725	69306954	1000	-	.	gene_id "MSTRG.79435"; transcript_id "MSTRG.79435.402"; exon_number "34";
chr17	StringTie	exon	69308280	69308368	1000	-	.	gene_id "MSTRG.79435"; transcript_id "MSTRG.79435.402"; exon_number "35";
chr17	StringTie	exon	69309262	69309423	1000	-	.	gene_id "MSTRG.79435"; transcript_id "MSTRG.79435.402"; exon_number "36";
chr17	StringTie	exon	69310765	69311020	1000	-	.	gene_id "MSTRG.79435"; transcript_id "MSTRG.79435.402"; exon_number "37";
chr17	StringTie	exon	69313092	69313296	1000	-	.	gene_id "MSTRG.79435"; transcript_id "MSTRG.79435.402"; exon_number "38";
chr17	StringTie	exon	69314314	69314430	1000	-	.	gene_id "MSTRG.79435"; transcript_id "MSTRG.79435.402"; exon_number "39";
chr17	StringTie	exon	69323739	69323865	1000	-	.	gene_id "MSTRG.79435"; transcript_id "MSTRG.79435.402"; exon_number "40";
chr17	StringTie	exon	69325699	69325817	1000	-	.	gene_id "MSTRG.79435"; transcript_id "MSTRG.79435.402"; exon_number "41";
chr17	StringTie	exon	69327052	69327116	1000	-	.	gene_id "MSTRG.79435"; transcript_id "MSTRG.79435.402"; exon_number "42";
chr17	StringTie	transcript	69242718	69327116	1000	-	.	gene_id "MSTRG.79435"; transcript_id "MSTRG.79435.403";
chr17	StringTie	exon	69242718	69247644	1000	-	.	gene_id "MSTRG.79435"; transcript_id "MSTRG.79435.403"; exon_number "1";
chr17	StringTie	exon	69248262	69248317	1000	-	.	gene_id "MSTRG.79435"; transcript_id "MSTRG.79435.403"; exon_number "2";
chr17	StringTie	exon	69249905	69249984	1000	-	.	gene_id "MSTRG.79435"; transcript_id "MSTRG.79435.403"; exon_number "3";
chr17	StringTie	exon	69250472	69250621	1000	-	.	gene_id "MSTRG.79435"; transcript_id "MSTRG.79435.403"; exon_number "4";
chr17	StringTie	exon	69251747	69251866	1000	-	.	gene_id "MSTRG.79435"; transcript_id "MSTRG.79435.403"; exon_number "5";
chr17	StringTie	exon	69253573	69253667	1000	-	.	gene_id "MSTRG.79435"; transcript_id "MSTRG.79435.403"; exon_number "6";
chr17	StringTie	exon	69253794	69253869	1000	-	.	gene_id "MSTRG.79435"; transcript_id "MSTRG.79435.403"; exon_number "7";
chr17	StringTie	exon	69254315	69254490	1000	-	.	gene_id "MSTRG.79435"; transcript_id "MSTRG.79435.403"; exon_number "8";
chr17	StringTie	exon	69255543	69255634	1000	-	.	gene_id "MSTRG.79435"; transcript_id "MSTRG.79435.403"; exon_number "9";
chr17	StringTie	exon	69255733	69255850	1000	-	.	gene_id "MSTRG.79435"; transcript_id "MSTRG.79435.403"; exon_number "10";
chr17	StringTie	exon	69256157	69256283	1000	-	.	gene_id "MSTRG.79435"; transcript_id "MSTRG.79435.403"; exon_number "11";
chr17	StringTie	exon	69259706	69259797	1000	-	.	gene_id "MSTRG.79435"; transcript_id "MSTRG.79435.403"; exon_number "12";
chr17	StringTie	exon	69260338	69260412	1000	-	.	gene_id "MSTRG.79435"; transcript_id "MSTRG.79435.403"; exon_number "13";
chr17	StringTie	exon	69261125	69261259	1000	-	.	gene_id "MSTRG.79435"; transcript_id "MSTRG.79435.403"; exon_number "14";
chr17	StringTie	exon	69261635	69261748	1000	-	.	gene_id "MSTRG.79435"; transcript_id "MSTRG.79435.403"; exon_number "15";
chr17	StringTie	exon	69264735	69264905	1000	-	.	gene_id "MSTRG.79435"; transcript_id "MSTRG.79435.403"; exon_number "16";
chr17	StringTie	exon	69267943	69268056	1000	-	.	gene_id "MSTRG.79435"; transcript_id "MSTRG.79435.403"; exon_number "17";
chr17	StringTie	exon	69270613	69270750	1000	-	.	gene_id "MSTRG.79435"; transcript_id "MSTRG.79435.403"; exon_number "18";
chr17	StringTie	exon	69271162	69271289	1000	-	.	gene_id "MSTRG.79435"; transcript_id "MSTRG.79435.403"; exon_number "19";
chr17	StringTie	exon	69273943	69274128	1000	-	.	gene_id "MSTRG.79435"; transcript_id "MSTRG.79435.403"; exon_number "20";
chr17	StringTie	exon	69277641	69277842	1000	-	.	gene_id "MSTRG.79435"; transcript_id "MSTRG.79435.403"; exon_number "21";
chr17	StringTie	exon	69283953	69284072	1000	-	.	gene_id "MSTRG.79435"; transcript_id "MSTRG.79435.403"; exon_number "22";
chr17	StringTie	exon	69285388	69285420	1000	-	.	gene_id "MSTRG.79435"; transcript_id "MSTRG.79435.403"; exon_number "23";
chr17	StringTie	exon	69285898	69286037	1000	-	.	gene_id "MSTRG.79435"; transcript_id "MSTRG.79435.403"; exon_number "24";
chr17	StringTie	exon	69286221	69286311	1000	-	.	gene_id "MSTRG.79435"; transcript_id "MSTRG.79435.403"; exon_number "25";
chr17	StringTie	exon	69287613	69287751	1000	-	.	gene_id "MSTRG.79435"; transcript_id "MSTRG.79435.403"; exon_number "26";
chr17	StringTie	exon	69289177	69289296	1000	-	.	gene_id "MSTRG.79435"; transcript_id "MSTRG.79435.403"; exon_number "27";
chr17	StringTie	exon	69289862	69290037	1000	-	.	gene_id "MSTRG.79435"; transcript_id "MSTRG.79435.403"; exon_number "28";
chr17	StringTie	exon	69291216	69291326	1000	-	.	gene_id "MSTRG.79435"; transcript_id "MSTRG.79435.403"; exon_number "29";
chr17	StringTie	exon	69294655	69294713	1000	-	.	gene_id "MSTRG.79435"; transcript_id "MSTRG.79435.403"; exon_number "30";
chr17	StringTie	exon	69297191	69297359	1000	-	.	gene_id "MSTRG.79435"; transcript_id "MSTRG.79435.403"; exon_number "31";
chr17	StringTie	exon	69301139	69301286	1000	-	.	gene_id "MSTRG.79435"; transcript_id "MSTRG.79435.403"; exon_number "32";
chr17	StringTie	exon	69302718	69302906	1000	-	.	gene_id "MSTRG.79435"; transcript_id "MSTRG.79435.403"; exon_number "33";
chr17	StringTie	exon	69304669	69304810	1000	-	.	gene_id "MSTRG.79435"; transcript_id "MSTRG.79435.403"; exon_number "34";
chr17	StringTie	exon	69306725	69306954	1000	-	.	gene_id "MSTRG.79435"; transcript_id "MSTRG.79435.403"; exon_number "35";
chr17	StringTie	exon	69308280	69308368	1000	-	.	gene_id "MSTRG.79435"; transcript_id "MSTRG.79435.403"; exon_number "36";
chr17	StringTie	exon	69309262	69309423	1000	-	.	gene_id "MSTRG.79435"; transcript_id "MSTRG.79435.403"; exon_number "37";
chr17	StringTie	exon	69310765	69311020	1000	-	.	gene_id "MSTRG.79435"; transcript_id "MSTRG.79435.403"; exon_number "38";
chr17	StringTie	exon	69313092	69313296	1000	-	.	gene_id "MSTRG.79435"; transcript_id "MSTRG.79435.403"; exon_number "39";
chr17	StringTie	exon	69314314	69314430	1000	-	.	gene_id "MSTRG.79435"; transcript_id "MSTRG.79435.403"; exon_number "40";
chr17	StringTie	exon	69323739	69323865	1000	-	.	gene_id "MSTRG.79435"; transcript_id "MSTRG.79435.403"; exon_number "41";
chr17	StringTie	exon	69325699	69325817	1000	-	.	gene_id "MSTRG.79435"; transcript_id "MSTRG.79435.403"; exon_number "42";
chr17	StringTie	exon	69327052	69327116	1000	-	.	gene_id "MSTRG.79435"; transcript_id "MSTRG.79435.403"; exon_number "43";
chr17	StringTie	transcript	69243202	69327090	1000	-	.	gene_id "MSTRG.79435"; transcript_id "MSTRG.79435.404";
chr17	StringTie	exon	69243202	69247644	1000	-	.	gene_id "MSTRG.79435"; transcript_id "MSTRG.79435.404"; exon_number "1";
chr17	StringTie	exon	69248262	69248317	1000	-	.	gene_id "MSTRG.79435"; transcript_id "MSTRG.79435.404"; exon_number "2";
chr17	StringTie	exon	69249905	69249984	1000	-	.	gene_id "MSTRG.79435"; transcript_id "MSTRG.79435.404"; exon_number "3";
chr17	StringTie	exon	69250472	69250621	1000	-	.	gene_id "MSTRG.79435"; transcript_id "MSTRG.79435.404"; exon_number "4";
chr17	StringTie	exon	69251747	69251866	1000	-	.	gene_id "MSTRG.79435"; transcript_id "MSTRG.79435.404"; exon_number "5";
chr17	StringTie	exon	69253573	69253667	1000	-	.	gene_id "MSTRG.79435"; transcript_id "MSTRG.79435.404"; exon_number "6";
chr17	StringTie	exon	69253794	69253869	1000	-	.	gene_id "MSTRG.79435"; transcript_id "MSTRG.79435.404"; exon_number "7";
chr17	StringTie	exon	69254315	69254490	1000	-	.	gene_id "MSTRG.79435"; transcript_id "MSTRG.79435.404"; exon_number "8";
chr17	StringTie	exon	69255543	69255634	1000	-	.	gene_id "MSTRG.79435"; transcript_id "MSTRG.79435.404"; exon_number "9";
chr17	StringTie	exon	69255733	69255850	1000	-	.	gene_id "MSTRG.79435"; transcript_id "MSTRG.79435.404"; exon_number "10";
chr17	StringTie	exon	69256157	69256283	1000	-	.	gene_id "MSTRG.79435"; transcript_id "MSTRG.79435.404"; exon_number "11";
chr17	StringTie	exon	69259706	69259797	1000	-	.	gene_id "MSTRG.79435"; transcript_id "MSTRG.79435.404"; exon_number "12";
chr17	StringTie	exon	69260338	69260412	1000	-	.	gene_id "MSTRG.79435"; transcript_id "MSTRG.79435.404"; exon_number "13";
chr17	StringTie	exon	69261125	69261259	1000	-	.	gene_id "MSTRG.79435"; transcript_id "MSTRG.79435.404"; exon_number "14";
chr17	StringTie	exon	69261635	69261748	1000	-	.	gene_id "MSTRG.79435"; transcript_id "MSTRG.79435.404"; exon_number "15";
chr17	StringTie	exon	69264735	69264874	1000	-	.	gene_id "MSTRG.79435"; transcript_id "MSTRG.79435.404"; exon_number "16";
chr17	StringTie	exon	69267943	69268056	1000	-	.	gene_id "MSTRG.79435"; transcript_id "MSTRG.79435.404"; exon_number "17";
chr17	StringTie	exon	69270613	69270750	1000	-	.	gene_id "MSTRG.79435"; transcript_id "MSTRG.79435.404"; exon_number "18";
chr17	StringTie	exon	69271162	69271289	1000	-	.	gene_id "MSTRG.79435"; transcript_id "MSTRG.79435.404"; exon_number "19";
chr17	StringTie	exon	69273959	69274128	1000	-	.	gene_id "MSTRG.79435"; transcript_id "MSTRG.79435.404"; exon_number "20";
chr17	StringTie	exon	69277641	69277842	1000	-	.	gene_id "MSTRG.79435"; transcript_id "MSTRG.79435.404"; exon_number "21";
chr17	StringTie	exon	69283953	69284072	1000	-	.	gene_id "MSTRG.79435"; transcript_id "MSTRG.79435.404"; exon_number "22";
chr17	StringTie	exon	69285898	69286037	1000	-	.	gene_id "MSTRG.79435"; transcript_id "MSTRG.79435.404"; exon_number "23";
chr17	StringTie	exon	69286221	69286311	1000	-	.	gene_id "MSTRG.79435"; transcript_id "MSTRG.79435.404"; exon_number "24";
chr17	StringTie	exon	69287613	69287751	1000	-	.	gene_id "MSTRG.79435"; transcript_id "MSTRG.79435.404"; exon_number "25";
chr17	StringTie	exon	69289177	69289296	1000	-	.	gene_id "MSTRG.79435"; transcript_id "MSTRG.79435.404"; exon_number "26";
chr17	StringTie	exon	69289862	69290037	1000	-	.	gene_id "MSTRG.79435"; transcript_id "MSTRG.79435.404"; exon_number "27";
chr17	StringTie	exon	69291216	69291326	1000	-	.	gene_id "MSTRG.79435"; transcript_id "MSTRG.79435.404"; exon_number "28";
chr17	StringTie	exon	69294655	69294713	1000	-	.	gene_id "MSTRG.79435"; transcript_id "MSTRG.79435.404"; exon_number "29";
chr17	StringTie	exon	69297191	69297359	1000	-	.	gene_id "MSTRG.79435"; transcript_id "MSTRG.79435.404"; exon_number "30";
chr17	StringTie	exon	69301139	69301286	1000	-	.	gene_id "MSTRG.79435"; transcript_id "MSTRG.79435.404"; exon_number "31";
chr17	StringTie	exon	69302718	69302906	1000	-	.	gene_id "MSTRG.79435"; transcript_id "MSTRG.79435.404"; exon_number "32";
chr17	StringTie	exon	69304669	69304810	1000	-	.	gene_id "MSTRG.79435"; transcript_id "MSTRG.79435.404"; exon_number "33";
chr17	StringTie	exon	69306725	69306954	1000	-	.	gene_id "MSTRG.79435"; transcript_id "MSTRG.79435.404"; exon_number "34";
chr17	StringTie	exon	69308280	69308368	1000	-	.	gene_id "MSTRG.79435"; transcript_id "MSTRG.79435.404"; exon_number "35";
chr17	StringTie	exon	69309262	69309423	1000	-	.	gene_id "MSTRG.79435"; transcript_id "MSTRG.79435.404"; exon_number "36";
chr17	StringTie	exon	69313092	69313296	1000	-	.	gene_id "MSTRG.79435"; transcript_id "MSTRG.79435.404"; exon_number "37";
chr17	StringTie	exon	69314314	69314430	1000	-	.	gene_id "MSTRG.79435"; transcript_id "MSTRG.79435.404"; exon_number "38";
chr17	StringTie	exon	69327052	69327090	1000	-	.	gene_id "MSTRG.79435"; transcript_id "MSTRG.79435.404"; exon_number "39";
chr17	StringTie	transcript	69243209	69310454	1000	-	.	gene_id "MSTRG.79435"; transcript_id "MSTRG.79435.405";
chr17	StringTie	exon	69243209	69247644	1000	-	.	gene_id "MSTRG.79435"; transcript_id "MSTRG.79435.405"; exon_number "1";
chr17	StringTie	exon	69248262	69249984	1000	-	.	gene_id "MSTRG.79435"; transcript_id "MSTRG.79435.405"; exon_number "2";
chr17	StringTie	exon	69250472	69250621	1000	-	.	gene_id "MSTRG.79435"; transcript_id "MSTRG.79435.405"; exon_number "3";
chr17	StringTie	exon	69253573	69253667	1000	-	.	gene_id "MSTRG.79435"; transcript_id "MSTRG.79435.405"; exon_number "4";
chr17	StringTie	exon	69253794	69253869	1000	-	.	gene_id "MSTRG.79435"; transcript_id "MSTRG.79435.405"; exon_number "5";
chr17	StringTie	exon	69254315	69254490	1000	-	.	gene_id "MSTRG.79435"; transcript_id "MSTRG.79435.405"; exon_number "6";
chr17	StringTie	exon	69255543	69255634	1000	-	.	gene_id "MSTRG.79435"; transcript_id "MSTRG.79435.405"; exon_number "7";
chr17	StringTie	exon	69255733	69255850	1000	-	.	gene_id "MSTRG.79435"; transcript_id "MSTRG.79435.405"; exon_number "8";
chr17	StringTie	exon	69256157	69256283	1000	-	.	gene_id "MSTRG.79435"; transcript_id "MSTRG.79435.405"; exon_number "9";
chr17	StringTie	exon	69259706	69259797	1000	-	.	gene_id "MSTRG.79435"; transcript_id "MSTRG.79435.405"; exon_number "10";
chr17	StringTie	exon	69260338	69260412	1000	-	.	gene_id "MSTRG.79435"; transcript_id "MSTRG.79435.405"; exon_number "11";
chr17	StringTie	exon	69261125	69261259	1000	-	.	gene_id "MSTRG.79435"; transcript_id "MSTRG.79435.405"; exon_number "12";
chr17	StringTie	exon	69261635	69261748	1000	-	.	gene_id "MSTRG.79435"; transcript_id "MSTRG.79435.405"; exon_number "13";
chr17	StringTie	exon	69264735	69264905	1000	-	.	gene_id "MSTRG.79435"; transcript_id "MSTRG.79435.405"; exon_number "14";
chr17	StringTie	exon	69267943	69268056	1000	-	.	gene_id "MSTRG.79435"; transcript_id "MSTRG.79435.405"; exon_number "15";
chr17	StringTie	exon	69270613	69270750	1000	-	.	gene_id "MSTRG.79435"; transcript_id "MSTRG.79435.405"; exon_number "16";
chr17	StringTie	exon	69271162	69271289	1000	-	.	gene_id "MSTRG.79435"; transcript_id "MSTRG.79435.405"; exon_number "17";
chr17	StringTie	exon	69273959	69274128	1000	-	.	gene_id "MSTRG.79435"; transcript_id "MSTRG.79435.405"; exon_number "18";
chr17	StringTie	exon	69277641	69277842	1000	-	.	gene_id "MSTRG.79435"; transcript_id "MSTRG.79435.405"; exon_number "19";
chr17	StringTie	exon	69283953	69284072	1000	-	.	gene_id "MSTRG.79435"; transcript_id "MSTRG.79435.405"; exon_number "20";
chr17	StringTie	exon	69285388	69285420	1000	-	.	gene_id "MSTRG.79435"; transcript_id "MSTRG.79435.405"; exon_number "21";
chr17	StringTie	exon	69285898	69286037	1000	-	.	gene_id "MSTRG.79435"; transcript_id "MSTRG.79435.405"; exon_number "22";
chr17	StringTie	exon	69286221	69286311	1000	-	.	gene_id "MSTRG.79435"; transcript_id "MSTRG.79435.405"; exon_number "23";
chr17	StringTie	exon	69287613	69287751	1000	-	.	gene_id "MSTRG.79435"; transcript_id "MSTRG.79435.405"; exon_number "24";
chr17	StringTie	exon	69289177	69289296	1000	-	.	gene_id "MSTRG.79435"; transcript_id "MSTRG.79435.405"; exon_number "25";
chr17	StringTie	exon	69289862	69290037	1000	-	.	gene_id "MSTRG.79435"; transcript_id "MSTRG.79435.405"; exon_number "26";
chr17	StringTie	exon	69291216	69291326	1000	-	.	gene_id "MSTRG.79435"; transcript_id "MSTRG.79435.405"; exon_number "27";
chr17	StringTie	exon	69294655	69294713	1000	-	.	gene_id "MSTRG.79435"; transcript_id "MSTRG.79435.405"; exon_number "28";
chr17	StringTie	exon	69297191	69297359	1000	-	.	gene_id "MSTRG.79435"; transcript_id "MSTRG.79435.405"; exon_number "29";
chr17	StringTie	exon	69301139	69301286	1000	-	.	gene_id "MSTRG.79435"; transcript_id "MSTRG.79435.405"; exon_number "30";
chr17	StringTie	exon	69302718	69302906	1000	-	.	gene_id "MSTRG.79435"; transcript_id "MSTRG.79435.405"; exon_number "31";
chr17	StringTie	exon	69304669	69304810	1000	-	.	gene_id "MSTRG.79435"; transcript_id "MSTRG.79435.405"; exon_number "32";
chr17	StringTie	exon	69306725	69306954	1000	-	.	gene_id "MSTRG.79435"; transcript_id "MSTRG.79435.405"; exon_number "33";
chr17	StringTie	exon	69308280	69308368	1000	-	.	gene_id "MSTRG.79435"; transcript_id "MSTRG.79435.405"; exon_number "34";
chr17	StringTie	exon	69309262	69309423	1000	-	.	gene_id "MSTRG.79435"; transcript_id "MSTRG.79435.405"; exon_number "35";
chr17	StringTie	exon	69310348	69310454	1000	-	.	gene_id "MSTRG.79435"; transcript_id "MSTRG.79435.405"; exon_number "36";
chr17	StringTie	transcript	69243213	69327134	1000	-	.	gene_id "MSTRG.79435"; transcript_id "MSTRG.79435.406";
chr17	StringTie	exon	69243213	69247644	1000	-	.	gene_id "MSTRG.79435"; transcript_id "MSTRG.79435.406"; exon_number "1";
chr17	StringTie	exon	69248262	69248317	1000	-	.	gene_id "MSTRG.79435"; transcript_id "MSTRG.79435.406"; exon_number "2";
chr17	StringTie	exon	69249905	69249984	1000	-	.	gene_id "MSTRG.79435"; transcript_id "MSTRG.79435.406"; exon_number "3";
chr17	StringTie	exon	69250472	69250621	1000	-	.	gene_id "MSTRG.79435"; transcript_id "MSTRG.79435.406"; exon_number "4";
chr17	StringTie	exon	69251747	69251866	1000	-	.	gene_id "MSTRG.79435"; transcript_id "MSTRG.79435.406"; exon_number "5";
chr17	StringTie	exon	69253573	69253667	1000	-	.	gene_id "MSTRG.79435"; transcript_id "MSTRG.79435.406"; exon_number "6";
chr17	StringTie	exon	69253794	69253869	1000	-	.	gene_id "MSTRG.79435"; transcript_id "MSTRG.79435.406"; exon_number "7";
chr17	StringTie	exon	69254315	69254490	1000	-	.	gene_id "MSTRG.79435"; transcript_id "MSTRG.79435.406"; exon_number "8";
chr17	StringTie	exon	69255543	69255634	1000	-	.	gene_id "MSTRG.79435"; transcript_id "MSTRG.79435.406"; exon_number "9";
chr17	StringTie	exon	69255733	69255850	1000	-	.	gene_id "MSTRG.79435"; transcript_id "MSTRG.79435.406"; exon_number "10";
chr17	StringTie	exon	69256157	69256283	1000	-	.	gene_id "MSTRG.79435"; transcript_id "MSTRG.79435.406"; exon_number "11";
chr17	StringTie	exon	69259706	69259797	1000	-	.	gene_id "MSTRG.79435"; transcript_id "MSTRG.79435.406"; exon_number "12";
chr17	StringTie	exon	69260338	69260412	1000	-	.	gene_id "MSTRG.79435"; transcript_id "MSTRG.79435.406"; exon_number "13";
chr17	StringTie	exon	69261125	69261259	1000	-	.	gene_id "MSTRG.79435"; transcript_id "MSTRG.79435.406"; exon_number "14";
chr17	StringTie	exon	69261635	69261748	1000	-	.	gene_id "MSTRG.79435"; transcript_id "MSTRG.79435.406"; exon_number "15";
chr17	StringTie	exon	69264735	69264905	1000	-	.	gene_id "MSTRG.79435"; transcript_id "MSTRG.79435.406"; exon_number "16";
chr17	StringTie	exon	69267943	69268056	1000	-	.	gene_id "MSTRG.79435"; transcript_id "MSTRG.79435.406"; exon_number "17";
chr17	StringTie	exon	69270613	69270750	1000	-	.	gene_id "MSTRG.79435"; transcript_id "MSTRG.79435.406"; exon_number "18";
chr17	StringTie	exon	69271162	69271289	1000	-	.	gene_id "MSTRG.79435"; transcript_id "MSTRG.79435.406"; exon_number "19";
chr17	StringTie	exon	69273943	69274128	1000	-	.	gene_id "MSTRG.79435"; transcript_id "MSTRG.79435.406"; exon_number "20";
chr17	StringTie	exon	69277641	69277819	1000	-	.	gene_id "MSTRG.79435"; transcript_id "MSTRG.79435.406"; exon_number "21";
chr17	StringTie	exon	69283953	69284072	1000	-	.	gene_id "MSTRG.79435"; transcript_id "MSTRG.79435.406"; exon_number "22";
chr17	StringTie	exon	69285388	69285420	1000	-	.	gene_id "MSTRG.79435"; transcript_id "MSTRG.79435.406"; exon_number "23";
chr17	StringTie	exon	69285898	69286037	1000	-	.	gene_id "MSTRG.79435"; transcript_id "MSTRG.79435.406"; exon_number "24";
chr17	StringTie	exon	69286221	69286311	1000	-	.	gene_id "MSTRG.79435"; transcript_id "MSTRG.79435.406"; exon_number "25";
chr17	StringTie	exon	69287613	69287751	1000	-	.	gene_id "MSTRG.79435"; transcript_id "MSTRG.79435.406"; exon_number "26";
chr17	StringTie	exon	69289177	69289296	1000	-	.	gene_id "MSTRG.79435"; transcript_id "MSTRG.79435.406"; exon_number "27";
chr17	StringTie	exon	69289862	69290037	1000	-	.	gene_id "MSTRG.79435"; transcript_id "MSTRG.79435.406"; exon_number "28";
chr17	StringTie	exon	69291216	69291326	1000	-	.	gene_id "MSTRG.79435"; transcript_id "MSTRG.79435.406"; exon_number "29";
chr17	StringTie	exon	69294655	69294713	1000	-	.	gene_id "MSTRG.79435"; transcript_id "MSTRG.79435.406"; exon_number "30";
chr17	StringTie	exon	69297191	69297359	1000	-	.	gene_id "MSTRG.79435"; transcript_id "MSTRG.79435.406"; exon_number "31";
chr17	StringTie	exon	69301139	69301286	1000	-	.	gene_id "MSTRG.79435"; transcript_id "MSTRG.79435.406"; exon_number "32";
chr17	StringTie	exon	69302718	69302906	1000	-	.	gene_id "MSTRG.79435"; transcript_id "MSTRG.79435.406"; exon_number "33";
chr17	StringTie	exon	69304669	69304810	1000	-	.	gene_id "MSTRG.79435"; transcript_id "MSTRG.79435.406"; exon_number "34";
chr17	StringTie	exon	69306725	69306954	1000	-	.	gene_id "MSTRG.79435"; transcript_id "MSTRG.79435.406"; exon_number "35";
chr17	StringTie	exon	69308280	69308368	1000	-	.	gene_id "MSTRG.79435"; transcript_id "MSTRG.79435.406"; exon_number "36";
chr17	StringTie	exon	69309262	69309423	1000	-	.	gene_id "MSTRG.79435"; transcript_id "MSTRG.79435.406"; exon_number "37";
chr17	StringTie	exon	69313092	69313296	1000	-	.	gene_id "MSTRG.79435"; transcript_id "MSTRG.79435.406"; exon_number "38";
chr17	StringTie	exon	69314314	69314430	1000	-	.	gene_id "MSTRG.79435"; transcript_id "MSTRG.79435.406"; exon_number "39";
chr17	StringTie	exon	69323739	69323865	1000	-	.	gene_id "MSTRG.79435"; transcript_id "MSTRG.79435.406"; exon_number "40";
chr17	StringTie	exon	69327052	69327134	1000	-	.	gene_id "MSTRG.79435"; transcript_id "MSTRG.79435.406"; exon_number "41";
chr17	StringTie	transcript	69243244	69269049	1000	-	.	gene_id "MSTRG.79435"; transcript_id "MSTRG.79435.407";
chr17	StringTie	exon	69243244	69247644	1000	-	.	gene_id "MSTRG.79435"; transcript_id "MSTRG.79435.407"; exon_number "1";
chr17	StringTie	exon	69248262	69248317	1000	-	.	gene_id "MSTRG.79435"; transcript_id "MSTRG.79435.407"; exon_number "2";
chr17	StringTie	exon	69249905	69249984	1000	-	.	gene_id "MSTRG.79435"; transcript_id "MSTRG.79435.407"; exon_number "3";
chr17	StringTie	exon	69250472	69250621	1000	-	.	gene_id "MSTRG.79435"; transcript_id "MSTRG.79435.407"; exon_number "4";
chr17	StringTie	exon	69251747	69251866	1000	-	.	gene_id "MSTRG.79435"; transcript_id "MSTRG.79435.407"; exon_number "5";
chr17	StringTie	exon	69253573	69253667	1000	-	.	gene_id "MSTRG.79435"; transcript_id "MSTRG.79435.407"; exon_number "6";
chr17	StringTie	exon	69253794	69253869	1000	-	.	gene_id "MSTRG.79435"; transcript_id "MSTRG.79435.407"; exon_number "7";
chr17	StringTie	exon	69254315	69254490	1000	-	.	gene_id "MSTRG.79435"; transcript_id "MSTRG.79435.407"; exon_number "8";
chr17	StringTie	exon	69255543	69255634	1000	-	.	gene_id "MSTRG.79435"; transcript_id "MSTRG.79435.407"; exon_number "9";
chr17	StringTie	exon	69255733	69255850	1000	-	.	gene_id "MSTRG.79435"; transcript_id "MSTRG.79435.407"; exon_number "10";
chr17	StringTie	exon	69256157	69256283	1000	-	.	gene_id "MSTRG.79435"; transcript_id "MSTRG.79435.407"; exon_number "11";
chr17	StringTie	exon	69259706	69259797	1000	-	.	gene_id "MSTRG.79435"; transcript_id "MSTRG.79435.407"; exon_number "12";
chr17	StringTie	exon	69260338	69260412	1000	-	.	gene_id "MSTRG.79435"; transcript_id "MSTRG.79435.407"; exon_number "13";
chr17	StringTie	exon	69261125	69261259	1000	-	.	gene_id "MSTRG.79435"; transcript_id "MSTRG.79435.407"; exon_number "14";
chr17	StringTie	exon	69261635	69261748	1000	-	.	gene_id "MSTRG.79435"; transcript_id "MSTRG.79435.407"; exon_number "15";
chr17	StringTie	exon	69264735	69264874	1000	-	.	gene_id "MSTRG.79435"; transcript_id "MSTRG.79435.407"; exon_number "16";
chr17	StringTie	exon	69267943	69268056	1000	-	.	gene_id "MSTRG.79435"; transcript_id "MSTRG.79435.407"; exon_number "17";
chr17	StringTie	exon	69268720	69269049	1000	-	.	gene_id "MSTRG.79435"; transcript_id "MSTRG.79435.407"; exon_number "18";
chr17	StringTie	transcript	69243245	69327244	1000	-	.	gene_id "MSTRG.79435"; transcript_id "MSTRG.79435.408";
chr17	StringTie	exon	69243245	69247644	1000	-	.	gene_id "MSTRG.79435"; transcript_id "MSTRG.79435.408"; exon_number "1";
chr17	StringTie	exon	69248262	69248317	1000	-	.	gene_id "MSTRG.79435"; transcript_id "MSTRG.79435.408"; exon_number "2";
chr17	StringTie	exon	69249905	69249984	1000	-	.	gene_id "MSTRG.79435"; transcript_id "MSTRG.79435.408"; exon_number "3";
chr17	StringTie	exon	69250472	69250621	1000	-	.	gene_id "MSTRG.79435"; transcript_id "MSTRG.79435.408"; exon_number "4";
chr17	StringTie	exon	69251747	69251866	1000	-	.	gene_id "MSTRG.79435"; transcript_id "MSTRG.79435.408"; exon_number "5";
chr17	StringTie	exon	69253573	69253667	1000	-	.	gene_id "MSTRG.79435"; transcript_id "MSTRG.79435.408"; exon_number "6";
chr17	StringTie	exon	69253794	69253869	1000	-	.	gene_id "MSTRG.79435"; transcript_id "MSTRG.79435.408"; exon_number "7";
chr17	StringTie	exon	69254315	69254490	1000	-	.	gene_id "MSTRG.79435"; transcript_id "MSTRG.79435.408"; exon_number "8";
chr17	StringTie	exon	69255543	69255634	1000	-	.	gene_id "MSTRG.79435"; transcript_id "MSTRG.79435.408"; exon_number "9";
chr17	StringTie	exon	69255733	69255850	1000	-	.	gene_id "MSTRG.79435"; transcript_id "MSTRG.79435.408"; exon_number "10";
chr17	StringTie	exon	69256157	69256283	1000	-	.	gene_id "MSTRG.79435"; transcript_id "MSTRG.79435.408"; exon_number "11";
chr17	StringTie	exon	69259706	69259797	1000	-	.	gene_id "MSTRG.79435"; transcript_id "MSTRG.79435.408"; exon_number "12";
chr17	StringTie	exon	69260338	69260412	1000	-	.	gene_id "MSTRG.79435"; transcript_id "MSTRG.79435.408"; exon_number "13";
chr17	StringTie	exon	69261125	69261259	1000	-	.	gene_id "MSTRG.79435"; transcript_id "MSTRG.79435.408"; exon_number "14";
chr17	StringTie	exon	69261635	69261748	1000	-	.	gene_id "MSTRG.79435"; transcript_id "MSTRG.79435.408"; exon_number "15";
chr17	StringTie	exon	69264735	69264905	1000	-	.	gene_id "MSTRG.79435"; transcript_id "MSTRG.79435.408"; exon_number "16";
chr17	StringTie	exon	69267943	69268056	1000	-	.	gene_id "MSTRG.79435"; transcript_id "MSTRG.79435.408"; exon_number "17";
chr17	StringTie	exon	69270613	69270750	1000	-	.	gene_id "MSTRG.79435"; transcript_id "MSTRG.79435.408"; exon_number "18";
chr17	StringTie	exon	69271162	69271289	1000	-	.	gene_id "MSTRG.79435"; transcript_id "MSTRG.79435.408"; exon_number "19";
chr17	StringTie	exon	69273943	69274128	1000	-	.	gene_id "MSTRG.79435"; transcript_id "MSTRG.79435.408"; exon_number "20";
chr17	StringTie	exon	69277641	69277842	1000	-	.	gene_id "MSTRG.79435"; transcript_id "MSTRG.79435.408"; exon_number "21";
chr17	StringTie	exon	69283953	69284072	1000	-	.	gene_id "MSTRG.79435"; transcript_id "MSTRG.79435.408"; exon_number "22";
chr17	StringTie	exon	69285898	69286037	1000	-	.	gene_id "MSTRG.79435"; transcript_id "MSTRG.79435.408"; exon_number "23";
chr17	StringTie	exon	69286221	69286311	1000	-	.	gene_id "MSTRG.79435"; transcript_id "MSTRG.79435.408"; exon_number "24";
chr17	StringTie	exon	69287613	69287751	1000	-	.	gene_id "MSTRG.79435"; transcript_id "MSTRG.79435.408"; exon_number "25";
chr17	StringTie	exon	69289177	69289296	1000	-	.	gene_id "MSTRG.79435"; transcript_id "MSTRG.79435.408"; exon_number "26";
chr17	StringTie	exon	69289862	69290037	1000	-	.	gene_id "MSTRG.79435"; transcript_id "MSTRG.79435.408"; exon_number "27";
chr17	StringTie	exon	69291216	69291326	1000	-	.	gene_id "MSTRG.79435"; transcript_id "MSTRG.79435.408"; exon_number "28";
chr17	StringTie	exon	69294655	69294713	1000	-	.	gene_id "MSTRG.79435"; transcript_id "MSTRG.79435.408"; exon_number "29";
chr17	StringTie	exon	69297191	69297359	1000	-	.	gene_id "MSTRG.79435"; transcript_id "MSTRG.79435.408"; exon_number "30";
chr17	StringTie	exon	69301139	69301286	1000	-	.	gene_id "MSTRG.79435"; transcript_id "MSTRG.79435.408"; exon_number "31";
chr17	StringTie	exon	69302718	69302906	1000	-	.	gene_id "MSTRG.79435"; transcript_id "MSTRG.79435.408"; exon_number "32";
chr17	StringTie	exon	69304669	69304810	1000	-	.	gene_id "MSTRG.79435"; transcript_id "MSTRG.79435.408"; exon_number "33";
chr17	StringTie	exon	69306725	69306954	1000	-	.	gene_id "MSTRG.79435"; transcript_id "MSTRG.79435.408"; exon_number "34";
chr17	StringTie	exon	69308280	69308368	1000	-	.	gene_id "MSTRG.79435"; transcript_id "MSTRG.79435.408"; exon_number "35";
chr17	StringTie	exon	69309262	69309423	1000	-	.	gene_id "MSTRG.79435"; transcript_id "MSTRG.79435.408"; exon_number "36";
chr17	StringTie	exon	69313092	69313296	1000	-	.	gene_id "MSTRG.79435"; transcript_id "MSTRG.79435.408"; exon_number "37";
chr17	StringTie	exon	69314314	69314430	1000	-	.	gene_id "MSTRG.79435"; transcript_id "MSTRG.79435.408"; exon_number "38";
chr17	StringTie	exon	69317705	69317823	1000	-	.	gene_id "MSTRG.79435"; transcript_id "MSTRG.79435.408"; exon_number "39";
chr17	StringTie	exon	69325699	69325817	1000	-	.	gene_id "MSTRG.79435"; transcript_id "MSTRG.79435.408"; exon_number "40";
chr17	StringTie	exon	69327052	69327244	1000	-	.	gene_id "MSTRG.79435"; transcript_id "MSTRG.79435.408"; exon_number "41";
chr17	StringTie	transcript	69243705	69327179	1000	-	.	gene_id "MSTRG.79435"; transcript_id "MSTRG.79435.409";
chr17	StringTie	exon	69243705	69247644	1000	-	.	gene_id "MSTRG.79435"; transcript_id "MSTRG.79435.409"; exon_number "1";
chr17	StringTie	exon	69248262	69248317	1000	-	.	gene_id "MSTRG.79435"; transcript_id "MSTRG.79435.409"; exon_number "2";
chr17	StringTie	exon	69249905	69249984	1000	-	.	gene_id "MSTRG.79435"; transcript_id "MSTRG.79435.409"; exon_number "3";
chr17	StringTie	exon	69250472	69250621	1000	-	.	gene_id "MSTRG.79435"; transcript_id "MSTRG.79435.409"; exon_number "4";
chr17	StringTie	exon	69251747	69251866	1000	-	.	gene_id "MSTRG.79435"; transcript_id "MSTRG.79435.409"; exon_number "5";
chr17	StringTie	exon	69253573	69253667	1000	-	.	gene_id "MSTRG.79435"; transcript_id "MSTRG.79435.409"; exon_number "6";
chr17	StringTie	exon	69253794	69253869	1000	-	.	gene_id "MSTRG.79435"; transcript_id "MSTRG.79435.409"; exon_number "7";
chr17	StringTie	exon	69254315	69254490	1000	-	.	gene_id "MSTRG.79435"; transcript_id "MSTRG.79435.409"; exon_number "8";
chr17	StringTie	exon	69255543	69255634	1000	-	.	gene_id "MSTRG.79435"; transcript_id "MSTRG.79435.409"; exon_number "9";
chr17	StringTie	exon	69255733	69255850	1000	-	.	gene_id "MSTRG.79435"; transcript_id "MSTRG.79435.409"; exon_number "10";
chr17	StringTie	exon	69256157	69256283	1000	-	.	gene_id "MSTRG.79435"; transcript_id "MSTRG.79435.409"; exon_number "11";
chr17	StringTie	exon	69259706	69259797	1000	-	.	gene_id "MSTRG.79435"; transcript_id "MSTRG.79435.409"; exon_number "12";
chr17	StringTie	exon	69260338	69260412	1000	-	.	gene_id "MSTRG.79435"; transcript_id "MSTRG.79435.409"; exon_number "13";
chr17	StringTie	exon	69261125	69261259	1000	-	.	gene_id "MSTRG.79435"; transcript_id "MSTRG.79435.409"; exon_number "14";
chr17	StringTie	exon	69261635	69261748	1000	-	.	gene_id "MSTRG.79435"; transcript_id "MSTRG.79435.409"; exon_number "15";
chr17	StringTie	exon	69264735	69264874	1000	-	.	gene_id "MSTRG.79435"; transcript_id "MSTRG.79435.409"; exon_number "16";
chr17	StringTie	exon	69267943	69268056	1000	-	.	gene_id "MSTRG.79435"; transcript_id "MSTRG.79435.409"; exon_number "17";
chr17	StringTie	exon	69270613	69270750	1000	-	.	gene_id "MSTRG.79435"; transcript_id "MSTRG.79435.409"; exon_number "18";
chr17	StringTie	exon	69271162	69271289	1000	-	.	gene_id "MSTRG.79435"; transcript_id "MSTRG.79435.409"; exon_number "19";
chr17	StringTie	exon	69273943	69274128	1000	-	.	gene_id "MSTRG.79435"; transcript_id "MSTRG.79435.409"; exon_number "20";
chr17	StringTie	exon	69277641	69277842	1000	-	.	gene_id "MSTRG.79435"; transcript_id "MSTRG.79435.409"; exon_number "21";
chr17	StringTie	exon	69283953	69284072	1000	-	.	gene_id "MSTRG.79435"; transcript_id "MSTRG.79435.409"; exon_number "22";
chr17	StringTie	exon	69285898	69286037	1000	-	.	gene_id "MSTRG.79435"; transcript_id "MSTRG.79435.409"; exon_number "23";
chr17	StringTie	exon	69286221	69286311	1000	-	.	gene_id "MSTRG.79435"; transcript_id "MSTRG.79435.409"; exon_number "24";
chr17	StringTie	exon	69287613	69287751	1000	-	.	gene_id "MSTRG.79435"; transcript_id "MSTRG.79435.409"; exon_number "25";
chr17	StringTie	exon	69289177	69289296	1000	-	.	gene_id "MSTRG.79435"; transcript_id "MSTRG.79435.409"; exon_number "26";
chr17	StringTie	exon	69289862	69290037	1000	-	.	gene_id "MSTRG.79435"; transcript_id "MSTRG.79435.409"; exon_number "27";
chr17	StringTie	exon	69291216	69291326	1000	-	.	gene_id "MSTRG.79435"; transcript_id "MSTRG.79435.409"; exon_number "28";
chr17	StringTie	exon	69294655	69294713	1000	-	.	gene_id "MSTRG.79435"; transcript_id "MSTRG.79435.409"; exon_number "29";
chr17	StringTie	exon	69297191	69297359	1000	-	.	gene_id "MSTRG.79435"; transcript_id "MSTRG.79435.409"; exon_number "30";
chr17	StringTie	exon	69301139	69301286	1000	-	.	gene_id "MSTRG.79435"; transcript_id "MSTRG.79435.409"; exon_number "31";
chr17	StringTie	exon	69302718	69302906	1000	-	.	gene_id "MSTRG.79435"; transcript_id "MSTRG.79435.409"; exon_number "32";
chr17	StringTie	exon	69304669	69304810	1000	-	.	gene_id "MSTRG.79435"; transcript_id "MSTRG.79435.409"; exon_number "33";
chr17	StringTie	exon	69306725	69306954	1000	-	.	gene_id "MSTRG.79435"; transcript_id "MSTRG.79435.409"; exon_number "34";
chr17	StringTie	exon	69308280	69308368	1000	-	.	gene_id "MSTRG.79435"; transcript_id "MSTRG.79435.409"; exon_number "35";
chr17	StringTie	exon	69309262	69309423	1000	-	.	gene_id "MSTRG.79435"; transcript_id "MSTRG.79435.409"; exon_number "36";
chr17	StringTie	exon	69313092	69313296	1000	-	.	gene_id "MSTRG.79435"; transcript_id "MSTRG.79435.409"; exon_number "37";
chr17	StringTie	exon	69314314	69314430	1000	-	.	gene_id "MSTRG.79435"; transcript_id "MSTRG.79435.409"; exon_number "38";
chr17	StringTie	exon	69325699	69325817	1000	-	.	gene_id "MSTRG.79435"; transcript_id "MSTRG.79435.409"; exon_number "39";
chr17	StringTie	exon	69327052	69327179	1000	-	.	gene_id "MSTRG.79435"; transcript_id "MSTRG.79435.409"; exon_number "40";
chr17	StringTie	transcript	68974406	69035432	1000	-	.	gene_id "MSTRG.79435"; transcript_id "MSTRG.79435.41";
chr17	StringTie	exon	68974406	68976013	1000	-	.	gene_id "MSTRG.79435"; transcript_id "MSTRG.79435.41"; exon_number "1";
chr17	StringTie	exon	68976135	68976190	1000	-	.	gene_id "MSTRG.79435"; transcript_id "MSTRG.79435.41"; exon_number "2";
chr17	StringTie	exon	68977151	68977262	1000	-	.	gene_id "MSTRG.79435"; transcript_id "MSTRG.79435.41"; exon_number "3";
chr17	StringTie	exon	68982562	68982641	1000	-	.	gene_id "MSTRG.79435"; transcript_id "MSTRG.79435.41"; exon_number "4";
chr17	StringTie	exon	68983709	68983849	1000	-	.	gene_id "MSTRG.79435"; transcript_id "MSTRG.79435.41"; exon_number "5";
chr17	StringTie	exon	68984056	68984175	1000	-	.	gene_id "MSTRG.79435"; transcript_id "MSTRG.79435.41"; exon_number "6";
chr17	StringTie	exon	68984885	68985128	1000	-	.	gene_id "MSTRG.79435"; transcript_id "MSTRG.79435.41"; exon_number "7";
chr17	StringTie	exon	68986164	68986324	1000	-	.	gene_id "MSTRG.79435"; transcript_id "MSTRG.79435.41"; exon_number "8";
chr17	StringTie	exon	68989027	68989930	1000	-	.	gene_id "MSTRG.79435"; transcript_id "MSTRG.79435.41"; exon_number "9";
chr17	StringTie	exon	68990837	68996014	1000	-	.	gene_id "MSTRG.79435"; transcript_id "MSTRG.79435.41"; exon_number "10";
chr17	StringTie	exon	69007759	69007872	1000	-	.	gene_id "MSTRG.79435"; transcript_id "MSTRG.79435.41"; exon_number "11";
chr17	StringTie	exon	69008062	69008235	1000	-	.	gene_id "MSTRG.79435"; transcript_id "MSTRG.79435.41"; exon_number "12";
chr17	StringTie	exon	69011976	69012083	1000	-	.	gene_id "MSTRG.79435"; transcript_id "MSTRG.79435.41"; exon_number "13";
chr17	StringTie	exon	69013095	69013167	1000	-	.	gene_id "MSTRG.79435"; transcript_id "MSTRG.79435.41"; exon_number "14";
chr17	StringTie	exon	69016253	69016390	1000	-	.	gene_id "MSTRG.79435"; transcript_id "MSTRG.79435.41"; exon_number "15";
chr17	StringTie	exon	69017656	69017789	1000	-	.	gene_id "MSTRG.79435"; transcript_id "MSTRG.79435.41"; exon_number "16";
chr17	StringTie	exon	69018413	69018579	1000	-	.	gene_id "MSTRG.79435"; transcript_id "MSTRG.79435.41"; exon_number "17";
chr17	StringTie	exon	69020388	69020586	1000	-	.	gene_id "MSTRG.79435"; transcript_id "MSTRG.79435.41"; exon_number "18";
chr17	StringTie	exon	69021742	69021861	1000	-	.	gene_id "MSTRG.79435"; transcript_id "MSTRG.79435.41"; exon_number "19";
chr17	StringTie	exon	69024214	69024353	1000	-	.	gene_id "MSTRG.79435"; transcript_id "MSTRG.79435.41"; exon_number "20";
chr17	StringTie	exon	69026377	69026467	1000	-	.	gene_id "MSTRG.79435"; transcript_id "MSTRG.79435.41"; exon_number "21";
chr17	StringTie	exon	69026976	69027114	1000	-	.	gene_id "MSTRG.79435"; transcript_id "MSTRG.79435.41"; exon_number "22";
chr17	StringTie	exon	69027330	69027449	1000	-	.	gene_id "MSTRG.79435"; transcript_id "MSTRG.79435.41"; exon_number "23";
chr17	StringTie	exon	69027640	69027815	1000	-	.	gene_id "MSTRG.79435"; transcript_id "MSTRG.79435.41"; exon_number "24";
chr17	StringTie	exon	69028535	69028645	1000	-	.	gene_id "MSTRG.79435"; transcript_id "MSTRG.79435.41"; exon_number "25";
chr17	StringTie	exon	69029169	69029227	1000	-	.	gene_id "MSTRG.79435"; transcript_id "MSTRG.79435.41"; exon_number "26";
chr17	StringTie	exon	69032108	69032276	1000	-	.	gene_id "MSTRG.79435"; transcript_id "MSTRG.79435.41"; exon_number "27";
chr17	StringTie	exon	69033726	69033873	1000	-	.	gene_id "MSTRG.79435"; transcript_id "MSTRG.79435.41"; exon_number "28";
chr17	StringTie	exon	69035246	69035432	1000	-	.	gene_id "MSTRG.79435"; transcript_id "MSTRG.79435.41"; exon_number "29";
chr17	StringTie	transcript	69243766	69326798	1000	-	.	gene_id "MSTRG.79435"; transcript_id "MSTRG.79435.410";
chr17	StringTie	exon	69243766	69247644	1000	-	.	gene_id "MSTRG.79435"; transcript_id "MSTRG.79435.410"; exon_number "1";
chr17	StringTie	exon	69248262	69248317	1000	-	.	gene_id "MSTRG.79435"; transcript_id "MSTRG.79435.410"; exon_number "2";
chr17	StringTie	exon	69249905	69249984	1000	-	.	gene_id "MSTRG.79435"; transcript_id "MSTRG.79435.410"; exon_number "3";
chr17	StringTie	exon	69250472	69253667	1000	-	.	gene_id "MSTRG.79435"; transcript_id "MSTRG.79435.410"; exon_number "4";
chr17	StringTie	exon	69253794	69253869	1000	-	.	gene_id "MSTRG.79435"; transcript_id "MSTRG.79435.410"; exon_number "5";
chr17	StringTie	exon	69254315	69254490	1000	-	.	gene_id "MSTRG.79435"; transcript_id "MSTRG.79435.410"; exon_number "6";
chr17	StringTie	exon	69255543	69255634	1000	-	.	gene_id "MSTRG.79435"; transcript_id "MSTRG.79435.410"; exon_number "7";
chr17	StringTie	exon	69255733	69255850	1000	-	.	gene_id "MSTRG.79435"; transcript_id "MSTRG.79435.410"; exon_number "8";
chr17	StringTie	exon	69256157	69256283	1000	-	.	gene_id "MSTRG.79435"; transcript_id "MSTRG.79435.410"; exon_number "9";
chr17	StringTie	exon	69259706	69259797	1000	-	.	gene_id "MSTRG.79435"; transcript_id "MSTRG.79435.410"; exon_number "10";
chr17	StringTie	exon	69260338	69260412	1000	-	.	gene_id "MSTRG.79435"; transcript_id "MSTRG.79435.410"; exon_number "11";
chr17	StringTie	exon	69261125	69261259	1000	-	.	gene_id "MSTRG.79435"; transcript_id "MSTRG.79435.410"; exon_number "12";
chr17	StringTie	exon	69261635	69261748	1000	-	.	gene_id "MSTRG.79435"; transcript_id "MSTRG.79435.410"; exon_number "13";
chr17	StringTie	exon	69264735	69264905	1000	-	.	gene_id "MSTRG.79435"; transcript_id "MSTRG.79435.410"; exon_number "14";
chr17	StringTie	exon	69267943	69268056	1000	-	.	gene_id "MSTRG.79435"; transcript_id "MSTRG.79435.410"; exon_number "15";
chr17	StringTie	exon	69270613	69270750	1000	-	.	gene_id "MSTRG.79435"; transcript_id "MSTRG.79435.410"; exon_number "16";
chr17	StringTie	exon	69271162	69271289	1000	-	.	gene_id "MSTRG.79435"; transcript_id "MSTRG.79435.410"; exon_number "17";
chr17	StringTie	exon	69273943	69274128	1000	-	.	gene_id "MSTRG.79435"; transcript_id "MSTRG.79435.410"; exon_number "18";
chr17	StringTie	exon	69277641	69277842	1000	-	.	gene_id "MSTRG.79435"; transcript_id "MSTRG.79435.410"; exon_number "19";
chr17	StringTie	exon	69283953	69284072	1000	-	.	gene_id "MSTRG.79435"; transcript_id "MSTRG.79435.410"; exon_number "20";
chr17	StringTie	exon	69285388	69285420	1000	-	.	gene_id "MSTRG.79435"; transcript_id "MSTRG.79435.410"; exon_number "21";
chr17	StringTie	exon	69285898	69286037	1000	-	.	gene_id "MSTRG.79435"; transcript_id "MSTRG.79435.410"; exon_number "22";
chr17	StringTie	exon	69286221	69286311	1000	-	.	gene_id "MSTRG.79435"; transcript_id "MSTRG.79435.410"; exon_number "23";
chr17	StringTie	exon	69287613	69287751	1000	-	.	gene_id "MSTRG.79435"; transcript_id "MSTRG.79435.410"; exon_number "24";
chr17	StringTie	exon	69289177	69289296	1000	-	.	gene_id "MSTRG.79435"; transcript_id "MSTRG.79435.410"; exon_number "25";
chr17	StringTie	exon	69289862	69290037	1000	-	.	gene_id "MSTRG.79435"; transcript_id "MSTRG.79435.410"; exon_number "26";
chr17	StringTie	exon	69291216	69291326	1000	-	.	gene_id "MSTRG.79435"; transcript_id "MSTRG.79435.410"; exon_number "27";
chr17	StringTie	exon	69294655	69294713	1000	-	.	gene_id "MSTRG.79435"; transcript_id "MSTRG.79435.410"; exon_number "28";
chr17	StringTie	exon	69297191	69297359	1000	-	.	gene_id "MSTRG.79435"; transcript_id "MSTRG.79435.410"; exon_number "29";
chr17	StringTie	exon	69301139	69301286	1000	-	.	gene_id "MSTRG.79435"; transcript_id "MSTRG.79435.410"; exon_number "30";
chr17	StringTie	exon	69302718	69302906	1000	-	.	gene_id "MSTRG.79435"; transcript_id "MSTRG.79435.410"; exon_number "31";
chr17	StringTie	exon	69304669	69304810	1000	-	.	gene_id "MSTRG.79435"; transcript_id "MSTRG.79435.410"; exon_number "32";
chr17	StringTie	exon	69306725	69306954	1000	-	.	gene_id "MSTRG.79435"; transcript_id "MSTRG.79435.410"; exon_number "33";
chr17	StringTie	exon	69308280	69308368	1000	-	.	gene_id "MSTRG.79435"; transcript_id "MSTRG.79435.410"; exon_number "34";
chr17	StringTie	exon	69309262	69309423	1000	-	.	gene_id "MSTRG.79435"; transcript_id "MSTRG.79435.410"; exon_number "35";
chr17	StringTie	exon	69313092	69313296	1000	-	.	gene_id "MSTRG.79435"; transcript_id "MSTRG.79435.410"; exon_number "36";
chr17	StringTie	exon	69314314	69314430	1000	-	.	gene_id "MSTRG.79435"; transcript_id "MSTRG.79435.410"; exon_number "37";
chr17	StringTie	exon	69325699	69325817	1000	-	.	gene_id "MSTRG.79435"; transcript_id "MSTRG.79435.410"; exon_number "38";
chr17	StringTie	exon	69326255	69326798	1000	-	.	gene_id "MSTRG.79435"; transcript_id "MSTRG.79435.410"; exon_number "39";
chr17	StringTie	transcript	69243835	69313317	1000	-	.	gene_id "MSTRG.79435"; transcript_id "MSTRG.79435.411";
chr17	StringTie	exon	69243835	69247644	1000	-	.	gene_id "MSTRG.79435"; transcript_id "MSTRG.79435.411"; exon_number "1";
chr17	StringTie	exon	69248262	69248317	1000	-	.	gene_id "MSTRG.79435"; transcript_id "MSTRG.79435.411"; exon_number "2";
chr17	StringTie	exon	69249905	69249984	1000	-	.	gene_id "MSTRG.79435"; transcript_id "MSTRG.79435.411"; exon_number "3";
chr17	StringTie	exon	69250472	69251866	1000	-	.	gene_id "MSTRG.79435"; transcript_id "MSTRG.79435.411"; exon_number "4";
chr17	StringTie	exon	69253573	69253667	1000	-	.	gene_id "MSTRG.79435"; transcript_id "MSTRG.79435.411"; exon_number "5";
chr17	StringTie	exon	69253794	69253869	1000	-	.	gene_id "MSTRG.79435"; transcript_id "MSTRG.79435.411"; exon_number "6";
chr17	StringTie	exon	69254315	69254490	1000	-	.	gene_id "MSTRG.79435"; transcript_id "MSTRG.79435.411"; exon_number "7";
chr17	StringTie	exon	69255543	69255634	1000	-	.	gene_id "MSTRG.79435"; transcript_id "MSTRG.79435.411"; exon_number "8";
chr17	StringTie	exon	69255733	69255850	1000	-	.	gene_id "MSTRG.79435"; transcript_id "MSTRG.79435.411"; exon_number "9";
chr17	StringTie	exon	69256157	69256283	1000	-	.	gene_id "MSTRG.79435"; transcript_id "MSTRG.79435.411"; exon_number "10";
chr17	StringTie	exon	69259706	69259797	1000	-	.	gene_id "MSTRG.79435"; transcript_id "MSTRG.79435.411"; exon_number "11";
chr17	StringTie	exon	69260338	69260412	1000	-	.	gene_id "MSTRG.79435"; transcript_id "MSTRG.79435.411"; exon_number "12";
chr17	StringTie	exon	69261125	69261259	1000	-	.	gene_id "MSTRG.79435"; transcript_id "MSTRG.79435.411"; exon_number "13";
chr17	StringTie	exon	69261635	69261748	1000	-	.	gene_id "MSTRG.79435"; transcript_id "MSTRG.79435.411"; exon_number "14";
chr17	StringTie	exon	69264735	69264905	1000	-	.	gene_id "MSTRG.79435"; transcript_id "MSTRG.79435.411"; exon_number "15";
chr17	StringTie	exon	69267943	69268056	1000	-	.	gene_id "MSTRG.79435"; transcript_id "MSTRG.79435.411"; exon_number "16";
chr17	StringTie	exon	69270613	69270750	1000	-	.	gene_id "MSTRG.79435"; transcript_id "MSTRG.79435.411"; exon_number "17";
chr17	StringTie	exon	69271162	69271289	1000	-	.	gene_id "MSTRG.79435"; transcript_id "MSTRG.79435.411"; exon_number "18";
chr17	StringTie	exon	69273943	69274128	1000	-	.	gene_id "MSTRG.79435"; transcript_id "MSTRG.79435.411"; exon_number "19";
chr17	StringTie	exon	69277641	69277842	1000	-	.	gene_id "MSTRG.79435"; transcript_id "MSTRG.79435.411"; exon_number "20";
chr17	StringTie	exon	69283953	69284072	1000	-	.	gene_id "MSTRG.79435"; transcript_id "MSTRG.79435.411"; exon_number "21";
chr17	StringTie	exon	69285388	69285420	1000	-	.	gene_id "MSTRG.79435"; transcript_id "MSTRG.79435.411"; exon_number "22";
chr17	StringTie	exon	69285898	69286037	1000	-	.	gene_id "MSTRG.79435"; transcript_id "MSTRG.79435.411"; exon_number "23";
chr17	StringTie	exon	69286221	69286311	1000	-	.	gene_id "MSTRG.79435"; transcript_id "MSTRG.79435.411"; exon_number "24";
chr17	StringTie	exon	69287613	69287751	1000	-	.	gene_id "MSTRG.79435"; transcript_id "MSTRG.79435.411"; exon_number "25";
chr17	StringTie	exon	69289177	69289296	1000	-	.	gene_id "MSTRG.79435"; transcript_id "MSTRG.79435.411"; exon_number "26";
chr17	StringTie	exon	69289862	69290037	1000	-	.	gene_id "MSTRG.79435"; transcript_id "MSTRG.79435.411"; exon_number "27";
chr17	StringTie	exon	69291216	69291326	1000	-	.	gene_id "MSTRG.79435"; transcript_id "MSTRG.79435.411"; exon_number "28";
chr17	StringTie	exon	69294655	69294713	1000	-	.	gene_id "MSTRG.79435"; transcript_id "MSTRG.79435.411"; exon_number "29";
chr17	StringTie	exon	69297191	69297359	1000	-	.	gene_id "MSTRG.79435"; transcript_id "MSTRG.79435.411"; exon_number "30";
chr17	StringTie	exon	69301139	69301286	1000	-	.	gene_id "MSTRG.79435"; transcript_id "MSTRG.79435.411"; exon_number "31";
chr17	StringTie	exon	69302718	69302906	1000	-	.	gene_id "MSTRG.79435"; transcript_id "MSTRG.79435.411"; exon_number "32";
chr17	StringTie	exon	69304669	69304810	1000	-	.	gene_id "MSTRG.79435"; transcript_id "MSTRG.79435.411"; exon_number "33";
chr17	StringTie	exon	69306725	69306954	1000	-	.	gene_id "MSTRG.79435"; transcript_id "MSTRG.79435.411"; exon_number "34";
chr17	StringTie	exon	69308280	69308368	1000	-	.	gene_id "MSTRG.79435"; transcript_id "MSTRG.79435.411"; exon_number "35";
chr17	StringTie	exon	69309262	69309423	1000	-	.	gene_id "MSTRG.79435"; transcript_id "MSTRG.79435.411"; exon_number "36";
chr17	StringTie	exon	69310765	69311026	1000	-	.	gene_id "MSTRG.79435"; transcript_id "MSTRG.79435.411"; exon_number "37";
chr17	StringTie	exon	69313092	69313317	1000	-	.	gene_id "MSTRG.79435"; transcript_id "MSTRG.79435.411"; exon_number "38";
chr17	StringTie	transcript	69243926	69326948	1000	-	.	gene_id "MSTRG.79435"; transcript_id "MSTRG.79435.412";
chr17	StringTie	exon	69243926	69247644	1000	-	.	gene_id "MSTRG.79435"; transcript_id "MSTRG.79435.412"; exon_number "1";
chr17	StringTie	exon	69248262	69248317	1000	-	.	gene_id "MSTRG.79435"; transcript_id "MSTRG.79435.412"; exon_number "2";
chr17	StringTie	exon	69249905	69249984	1000	-	.	gene_id "MSTRG.79435"; transcript_id "MSTRG.79435.412"; exon_number "3";
chr17	StringTie	exon	69250472	69250621	1000	-	.	gene_id "MSTRG.79435"; transcript_id "MSTRG.79435.412"; exon_number "4";
chr17	StringTie	exon	69251747	69251866	1000	-	.	gene_id "MSTRG.79435"; transcript_id "MSTRG.79435.412"; exon_number "5";
chr17	StringTie	exon	69253573	69253667	1000	-	.	gene_id "MSTRG.79435"; transcript_id "MSTRG.79435.412"; exon_number "6";
chr17	StringTie	exon	69253794	69253869	1000	-	.	gene_id "MSTRG.79435"; transcript_id "MSTRG.79435.412"; exon_number "7";
chr17	StringTie	exon	69254315	69254490	1000	-	.	gene_id "MSTRG.79435"; transcript_id "MSTRG.79435.412"; exon_number "8";
chr17	StringTie	exon	69255543	69255634	1000	-	.	gene_id "MSTRG.79435"; transcript_id "MSTRG.79435.412"; exon_number "9";
chr17	StringTie	exon	69255733	69255850	1000	-	.	gene_id "MSTRG.79435"; transcript_id "MSTRG.79435.412"; exon_number "10";
chr17	StringTie	exon	69256157	69256283	1000	-	.	gene_id "MSTRG.79435"; transcript_id "MSTRG.79435.412"; exon_number "11";
chr17	StringTie	exon	69259706	69259797	1000	-	.	gene_id "MSTRG.79435"; transcript_id "MSTRG.79435.412"; exon_number "12";
chr17	StringTie	exon	69260338	69260412	1000	-	.	gene_id "MSTRG.79435"; transcript_id "MSTRG.79435.412"; exon_number "13";
chr17	StringTie	exon	69261125	69261259	1000	-	.	gene_id "MSTRG.79435"; transcript_id "MSTRG.79435.412"; exon_number "14";
chr17	StringTie	exon	69261635	69261748	1000	-	.	gene_id "MSTRG.79435"; transcript_id "MSTRG.79435.412"; exon_number "15";
chr17	StringTie	exon	69264735	69264905	1000	-	.	gene_id "MSTRG.79435"; transcript_id "MSTRG.79435.412"; exon_number "16";
chr17	StringTie	exon	69267943	69268056	1000	-	.	gene_id "MSTRG.79435"; transcript_id "MSTRG.79435.412"; exon_number "17";
chr17	StringTie	exon	69270613	69270750	1000	-	.	gene_id "MSTRG.79435"; transcript_id "MSTRG.79435.412"; exon_number "18";
chr17	StringTie	exon	69271162	69271289	1000	-	.	gene_id "MSTRG.79435"; transcript_id "MSTRG.79435.412"; exon_number "19";
chr17	StringTie	exon	69273959	69274128	1000	-	.	gene_id "MSTRG.79435"; transcript_id "MSTRG.79435.412"; exon_number "20";
chr17	StringTie	exon	69277641	69277842	1000	-	.	gene_id "MSTRG.79435"; transcript_id "MSTRG.79435.412"; exon_number "21";
chr17	StringTie	exon	69283953	69284072	1000	-	.	gene_id "MSTRG.79435"; transcript_id "MSTRG.79435.412"; exon_number "22";
chr17	StringTie	exon	69285898	69286037	1000	-	.	gene_id "MSTRG.79435"; transcript_id "MSTRG.79435.412"; exon_number "23";
chr17	StringTie	exon	69286221	69286311	1000	-	.	gene_id "MSTRG.79435"; transcript_id "MSTRG.79435.412"; exon_number "24";
chr17	StringTie	exon	69287613	69287751	1000	-	.	gene_id "MSTRG.79435"; transcript_id "MSTRG.79435.412"; exon_number "25";
chr17	StringTie	exon	69289177	69289296	1000	-	.	gene_id "MSTRG.79435"; transcript_id "MSTRG.79435.412"; exon_number "26";
chr17	StringTie	exon	69289862	69290037	1000	-	.	gene_id "MSTRG.79435"; transcript_id "MSTRG.79435.412"; exon_number "27";
chr17	StringTie	exon	69291216	69291326	1000	-	.	gene_id "MSTRG.79435"; transcript_id "MSTRG.79435.412"; exon_number "28";
chr17	StringTie	exon	69294655	69294713	1000	-	.	gene_id "MSTRG.79435"; transcript_id "MSTRG.79435.412"; exon_number "29";
chr17	StringTie	exon	69297191	69297359	1000	-	.	gene_id "MSTRG.79435"; transcript_id "MSTRG.79435.412"; exon_number "30";
chr17	StringTie	exon	69301139	69301286	1000	-	.	gene_id "MSTRG.79435"; transcript_id "MSTRG.79435.412"; exon_number "31";
chr17	StringTie	exon	69302718	69302906	1000	-	.	gene_id "MSTRG.79435"; transcript_id "MSTRG.79435.412"; exon_number "32";
chr17	StringTie	exon	69304669	69304810	1000	-	.	gene_id "MSTRG.79435"; transcript_id "MSTRG.79435.412"; exon_number "33";
chr17	StringTie	exon	69306725	69306954	1000	-	.	gene_id "MSTRG.79435"; transcript_id "MSTRG.79435.412"; exon_number "34";
chr17	StringTie	exon	69308280	69308368	1000	-	.	gene_id "MSTRG.79435"; transcript_id "MSTRG.79435.412"; exon_number "35";
chr17	StringTie	exon	69309262	69309423	1000	-	.	gene_id "MSTRG.79435"; transcript_id "MSTRG.79435.412"; exon_number "36";
chr17	StringTie	exon	69313092	69313296	1000	-	.	gene_id "MSTRG.79435"; transcript_id "MSTRG.79435.412"; exon_number "37";
chr17	StringTie	exon	69314314	69317232	1000	-	.	gene_id "MSTRG.79435"; transcript_id "MSTRG.79435.412"; exon_number "38";
chr17	StringTie	exon	69317705	69317823	1000	-	.	gene_id "MSTRG.79435"; transcript_id "MSTRG.79435.412"; exon_number "39";
chr17	StringTie	exon	69325699	69325817	1000	-	.	gene_id "MSTRG.79435"; transcript_id "MSTRG.79435.412"; exon_number "40";
chr17	StringTie	exon	69326919	69326948	1000	-	.	gene_id "MSTRG.79435"; transcript_id "MSTRG.79435.412"; exon_number "41";
chr17	StringTie	transcript	69243993	69327160	1000	-	.	gene_id "MSTRG.79435"; transcript_id "MSTRG.79435.413";
chr17	StringTie	exon	69243993	69247644	1000	-	.	gene_id "MSTRG.79435"; transcript_id "MSTRG.79435.413"; exon_number "1";
chr17	StringTie	exon	69248262	69248317	1000	-	.	gene_id "MSTRG.79435"; transcript_id "MSTRG.79435.413"; exon_number "2";
chr17	StringTie	exon	69249905	69249984	1000	-	.	gene_id "MSTRG.79435"; transcript_id "MSTRG.79435.413"; exon_number "3";
chr17	StringTie	exon	69250472	69250621	1000	-	.	gene_id "MSTRG.79435"; transcript_id "MSTRG.79435.413"; exon_number "4";
chr17	StringTie	exon	69253573	69253667	1000	-	.	gene_id "MSTRG.79435"; transcript_id "MSTRG.79435.413"; exon_number "5";
chr17	StringTie	exon	69253794	69253869	1000	-	.	gene_id "MSTRG.79435"; transcript_id "MSTRG.79435.413"; exon_number "6";
chr17	StringTie	exon	69254315	69254490	1000	-	.	gene_id "MSTRG.79435"; transcript_id "MSTRG.79435.413"; exon_number "7";
chr17	StringTie	exon	69255543	69255634	1000	-	.	gene_id "MSTRG.79435"; transcript_id "MSTRG.79435.413"; exon_number "8";
chr17	StringTie	exon	69255733	69255850	1000	-	.	gene_id "MSTRG.79435"; transcript_id "MSTRG.79435.413"; exon_number "9";
chr17	StringTie	exon	69256157	69256283	1000	-	.	gene_id "MSTRG.79435"; transcript_id "MSTRG.79435.413"; exon_number "10";
chr17	StringTie	exon	69259706	69259797	1000	-	.	gene_id "MSTRG.79435"; transcript_id "MSTRG.79435.413"; exon_number "11";
chr17	StringTie	exon	69260338	69260412	1000	-	.	gene_id "MSTRG.79435"; transcript_id "MSTRG.79435.413"; exon_number "12";
chr17	StringTie	exon	69261125	69261259	1000	-	.	gene_id "MSTRG.79435"; transcript_id "MSTRG.79435.413"; exon_number "13";
chr17	StringTie	exon	69261635	69261748	1000	-	.	gene_id "MSTRG.79435"; transcript_id "MSTRG.79435.413"; exon_number "14";
chr17	StringTie	exon	69264735	69264905	1000	-	.	gene_id "MSTRG.79435"; transcript_id "MSTRG.79435.413"; exon_number "15";
chr17	StringTie	exon	69267943	69268056	1000	-	.	gene_id "MSTRG.79435"; transcript_id "MSTRG.79435.413"; exon_number "16";
chr17	StringTie	exon	69270613	69270750	1000	-	.	gene_id "MSTRG.79435"; transcript_id "MSTRG.79435.413"; exon_number "17";
chr17	StringTie	exon	69271162	69271289	1000	-	.	gene_id "MSTRG.79435"; transcript_id "MSTRG.79435.413"; exon_number "18";
chr17	StringTie	exon	69273943	69274128	1000	-	.	gene_id "MSTRG.79435"; transcript_id "MSTRG.79435.413"; exon_number "19";
chr17	StringTie	exon	69277641	69277842	1000	-	.	gene_id "MSTRG.79435"; transcript_id "MSTRG.79435.413"; exon_number "20";
chr17	StringTie	exon	69283953	69284072	1000	-	.	gene_id "MSTRG.79435"; transcript_id "MSTRG.79435.413"; exon_number "21";
chr17	StringTie	exon	69285388	69285420	1000	-	.	gene_id "MSTRG.79435"; transcript_id "MSTRG.79435.413"; exon_number "22";
chr17	StringTie	exon	69285898	69286037	1000	-	.	gene_id "MSTRG.79435"; transcript_id "MSTRG.79435.413"; exon_number "23";
chr17	StringTie	exon	69286221	69286311	1000	-	.	gene_id "MSTRG.79435"; transcript_id "MSTRG.79435.413"; exon_number "24";
chr17	StringTie	exon	69287613	69287751	1000	-	.	gene_id "MSTRG.79435"; transcript_id "MSTRG.79435.413"; exon_number "25";
chr17	StringTie	exon	69289177	69289296	1000	-	.	gene_id "MSTRG.79435"; transcript_id "MSTRG.79435.413"; exon_number "26";
chr17	StringTie	exon	69289862	69290037	1000	-	.	gene_id "MSTRG.79435"; transcript_id "MSTRG.79435.413"; exon_number "27";
chr17	StringTie	exon	69291216	69291326	1000	-	.	gene_id "MSTRG.79435"; transcript_id "MSTRG.79435.413"; exon_number "28";
chr17	StringTie	exon	69294655	69294713	1000	-	.	gene_id "MSTRG.79435"; transcript_id "MSTRG.79435.413"; exon_number "29";
chr17	StringTie	exon	69297191	69297359	1000	-	.	gene_id "MSTRG.79435"; transcript_id "MSTRG.79435.413"; exon_number "30";
chr17	StringTie	exon	69301139	69301286	1000	-	.	gene_id "MSTRG.79435"; transcript_id "MSTRG.79435.413"; exon_number "31";
chr17	StringTie	exon	69302718	69302906	1000	-	.	gene_id "MSTRG.79435"; transcript_id "MSTRG.79435.413"; exon_number "32";
chr17	StringTie	exon	69304669	69304810	1000	-	.	gene_id "MSTRG.79435"; transcript_id "MSTRG.79435.413"; exon_number "33";
chr17	StringTie	exon	69306725	69306954	1000	-	.	gene_id "MSTRG.79435"; transcript_id "MSTRG.79435.413"; exon_number "34";
chr17	StringTie	exon	69308280	69308368	1000	-	.	gene_id "MSTRG.79435"; transcript_id "MSTRG.79435.413"; exon_number "35";
chr17	StringTie	exon	69309262	69309423	1000	-	.	gene_id "MSTRG.79435"; transcript_id "MSTRG.79435.413"; exon_number "36";
chr17	StringTie	exon	69313092	69313296	1000	-	.	gene_id "MSTRG.79435"; transcript_id "MSTRG.79435.413"; exon_number "37";
chr17	StringTie	exon	69314314	69314430	1000	-	.	gene_id "MSTRG.79435"; transcript_id "MSTRG.79435.413"; exon_number "38";
chr17	StringTie	exon	69325699	69325815	1000	-	.	gene_id "MSTRG.79435"; transcript_id "MSTRG.79435.413"; exon_number "39";
chr17	StringTie	exon	69327052	69327160	1000	-	.	gene_id "MSTRG.79435"; transcript_id "MSTRG.79435.413"; exon_number "40";
chr17	StringTie	transcript	69244069	69327097	1000	-	.	gene_id "MSTRG.79435"; transcript_id "MSTRG.79435.414";
chr17	StringTie	exon	69244069	69247644	1000	-	.	gene_id "MSTRG.79435"; transcript_id "MSTRG.79435.414"; exon_number "1";
chr17	StringTie	exon	69248262	69248317	1000	-	.	gene_id "MSTRG.79435"; transcript_id "MSTRG.79435.414"; exon_number "2";
chr17	StringTie	exon	69249905	69249984	1000	-	.	gene_id "MSTRG.79435"; transcript_id "MSTRG.79435.414"; exon_number "3";
chr17	StringTie	exon	69250472	69253667	1000	-	.	gene_id "MSTRG.79435"; transcript_id "MSTRG.79435.414"; exon_number "4";
chr17	StringTie	exon	69253794	69253869	1000	-	.	gene_id "MSTRG.79435"; transcript_id "MSTRG.79435.414"; exon_number "5";
chr17	StringTie	exon	69254315	69254490	1000	-	.	gene_id "MSTRG.79435"; transcript_id "MSTRG.79435.414"; exon_number "6";
chr17	StringTie	exon	69255543	69255634	1000	-	.	gene_id "MSTRG.79435"; transcript_id "MSTRG.79435.414"; exon_number "7";
chr17	StringTie	exon	69255733	69255850	1000	-	.	gene_id "MSTRG.79435"; transcript_id "MSTRG.79435.414"; exon_number "8";
chr17	StringTie	exon	69256157	69256283	1000	-	.	gene_id "MSTRG.79435"; transcript_id "MSTRG.79435.414"; exon_number "9";
chr17	StringTie	exon	69259706	69259797	1000	-	.	gene_id "MSTRG.79435"; transcript_id "MSTRG.79435.414"; exon_number "10";
chr17	StringTie	exon	69260338	69260412	1000	-	.	gene_id "MSTRG.79435"; transcript_id "MSTRG.79435.414"; exon_number "11";
chr17	StringTie	exon	69261125	69261259	1000	-	.	gene_id "MSTRG.79435"; transcript_id "MSTRG.79435.414"; exon_number "12";
chr17	StringTie	exon	69261635	69261748	1000	-	.	gene_id "MSTRG.79435"; transcript_id "MSTRG.79435.414"; exon_number "13";
chr17	StringTie	exon	69264735	69264905	1000	-	.	gene_id "MSTRG.79435"; transcript_id "MSTRG.79435.414"; exon_number "14";
chr17	StringTie	exon	69267943	69268056	1000	-	.	gene_id "MSTRG.79435"; transcript_id "MSTRG.79435.414"; exon_number "15";
chr17	StringTie	exon	69270613	69270750	1000	-	.	gene_id "MSTRG.79435"; transcript_id "MSTRG.79435.414"; exon_number "16";
chr17	StringTie	exon	69271162	69271289	1000	-	.	gene_id "MSTRG.79435"; transcript_id "MSTRG.79435.414"; exon_number "17";
chr17	StringTie	exon	69273959	69274128	1000	-	.	gene_id "MSTRG.79435"; transcript_id "MSTRG.79435.414"; exon_number "18";
chr17	StringTie	exon	69277641	69277842	1000	-	.	gene_id "MSTRG.79435"; transcript_id "MSTRG.79435.414"; exon_number "19";
chr17	StringTie	exon	69283953	69284072	1000	-	.	gene_id "MSTRG.79435"; transcript_id "MSTRG.79435.414"; exon_number "20";
chr17	StringTie	exon	69285388	69285420	1000	-	.	gene_id "MSTRG.79435"; transcript_id "MSTRG.79435.414"; exon_number "21";
chr17	StringTie	exon	69285898	69286037	1000	-	.	gene_id "MSTRG.79435"; transcript_id "MSTRG.79435.414"; exon_number "22";
chr17	StringTie	exon	69286221	69286311	1000	-	.	gene_id "MSTRG.79435"; transcript_id "MSTRG.79435.414"; exon_number "23";
chr17	StringTie	exon	69287613	69287751	1000	-	.	gene_id "MSTRG.79435"; transcript_id "MSTRG.79435.414"; exon_number "24";
chr17	StringTie	exon	69289177	69289296	1000	-	.	gene_id "MSTRG.79435"; transcript_id "MSTRG.79435.414"; exon_number "25";
chr17	StringTie	exon	69289862	69290037	1000	-	.	gene_id "MSTRG.79435"; transcript_id "MSTRG.79435.414"; exon_number "26";
chr17	StringTie	exon	69291216	69291326	1000	-	.	gene_id "MSTRG.79435"; transcript_id "MSTRG.79435.414"; exon_number "27";
chr17	StringTie	exon	69294655	69294713	1000	-	.	gene_id "MSTRG.79435"; transcript_id "MSTRG.79435.414"; exon_number "28";
chr17	StringTie	exon	69297191	69297359	1000	-	.	gene_id "MSTRG.79435"; transcript_id "MSTRG.79435.414"; exon_number "29";
chr17	StringTie	exon	69301139	69301286	1000	-	.	gene_id "MSTRG.79435"; transcript_id "MSTRG.79435.414"; exon_number "30";
chr17	StringTie	exon	69302718	69302906	1000	-	.	gene_id "MSTRG.79435"; transcript_id "MSTRG.79435.414"; exon_number "31";
chr17	StringTie	exon	69304669	69304810	1000	-	.	gene_id "MSTRG.79435"; transcript_id "MSTRG.79435.414"; exon_number "32";
chr17	StringTie	exon	69306725	69306954	1000	-	.	gene_id "MSTRG.79435"; transcript_id "MSTRG.79435.414"; exon_number "33";
chr17	StringTie	exon	69308280	69308368	1000	-	.	gene_id "MSTRG.79435"; transcript_id "MSTRG.79435.414"; exon_number "34";
chr17	StringTie	exon	69309262	69309423	1000	-	.	gene_id "MSTRG.79435"; transcript_id "MSTRG.79435.414"; exon_number "35";
chr17	StringTie	exon	69313092	69313296	1000	-	.	gene_id "MSTRG.79435"; transcript_id "MSTRG.79435.414"; exon_number "36";
chr17	StringTie	exon	69314314	69314603	1000	-	.	gene_id "MSTRG.79435"; transcript_id "MSTRG.79435.414"; exon_number "37";
chr17	StringTie	exon	69327052	69327097	1000	-	.	gene_id "MSTRG.79435"; transcript_id "MSTRG.79435.414"; exon_number "38";
chr17	StringTie	transcript	69244210	69326229	1000	-	.	gene_id "MSTRG.79435"; transcript_id "MSTRG.79435.415";
chr17	StringTie	exon	69244210	69247644	1000	-	.	gene_id "MSTRG.79435"; transcript_id "MSTRG.79435.415"; exon_number "1";
chr17	StringTie	exon	69248262	69248317	1000	-	.	gene_id "MSTRG.79435"; transcript_id "MSTRG.79435.415"; exon_number "2";
chr17	StringTie	exon	69249905	69249984	1000	-	.	gene_id "MSTRG.79435"; transcript_id "MSTRG.79435.415"; exon_number "3";
chr17	StringTie	exon	69250472	69250621	1000	-	.	gene_id "MSTRG.79435"; transcript_id "MSTRG.79435.415"; exon_number "4";
chr17	StringTie	exon	69253573	69253667	1000	-	.	gene_id "MSTRG.79435"; transcript_id "MSTRG.79435.415"; exon_number "5";
chr17	StringTie	exon	69253794	69253869	1000	-	.	gene_id "MSTRG.79435"; transcript_id "MSTRG.79435.415"; exon_number "6";
chr17	StringTie	exon	69254315	69254490	1000	-	.	gene_id "MSTRG.79435"; transcript_id "MSTRG.79435.415"; exon_number "7";
chr17	StringTie	exon	69255543	69255634	1000	-	.	gene_id "MSTRG.79435"; transcript_id "MSTRG.79435.415"; exon_number "8";
chr17	StringTie	exon	69255733	69255850	1000	-	.	gene_id "MSTRG.79435"; transcript_id "MSTRG.79435.415"; exon_number "9";
chr17	StringTie	exon	69256157	69256283	1000	-	.	gene_id "MSTRG.79435"; transcript_id "MSTRG.79435.415"; exon_number "10";
chr17	StringTie	exon	69259706	69259797	1000	-	.	gene_id "MSTRG.79435"; transcript_id "MSTRG.79435.415"; exon_number "11";
chr17	StringTie	exon	69260338	69260412	1000	-	.	gene_id "MSTRG.79435"; transcript_id "MSTRG.79435.415"; exon_number "12";
chr17	StringTie	exon	69261125	69261259	1000	-	.	gene_id "MSTRG.79435"; transcript_id "MSTRG.79435.415"; exon_number "13";
chr17	StringTie	exon	69261635	69261748	1000	-	.	gene_id "MSTRG.79435"; transcript_id "MSTRG.79435.415"; exon_number "14";
chr17	StringTie	exon	69264735	69264905	1000	-	.	gene_id "MSTRG.79435"; transcript_id "MSTRG.79435.415"; exon_number "15";
chr17	StringTie	exon	69267943	69268056	1000	-	.	gene_id "MSTRG.79435"; transcript_id "MSTRG.79435.415"; exon_number "16";
chr17	StringTie	exon	69270613	69270750	1000	-	.	gene_id "MSTRG.79435"; transcript_id "MSTRG.79435.415"; exon_number "17";
chr17	StringTie	exon	69271162	69271289	1000	-	.	gene_id "MSTRG.79435"; transcript_id "MSTRG.79435.415"; exon_number "18";
chr17	StringTie	exon	69273943	69274128	1000	-	.	gene_id "MSTRG.79435"; transcript_id "MSTRG.79435.415"; exon_number "19";
chr17	StringTie	exon	69277641	69277842	1000	-	.	gene_id "MSTRG.79435"; transcript_id "MSTRG.79435.415"; exon_number "20";
chr17	StringTie	exon	69283953	69284072	1000	-	.	gene_id "MSTRG.79435"; transcript_id "MSTRG.79435.415"; exon_number "21";
chr17	StringTie	exon	69285388	69285420	1000	-	.	gene_id "MSTRG.79435"; transcript_id "MSTRG.79435.415"; exon_number "22";
chr17	StringTie	exon	69285898	69286037	1000	-	.	gene_id "MSTRG.79435"; transcript_id "MSTRG.79435.415"; exon_number "23";
chr17	StringTie	exon	69286221	69286311	1000	-	.	gene_id "MSTRG.79435"; transcript_id "MSTRG.79435.415"; exon_number "24";
chr17	StringTie	exon	69287613	69287751	1000	-	.	gene_id "MSTRG.79435"; transcript_id "MSTRG.79435.415"; exon_number "25";
chr17	StringTie	exon	69289177	69289296	1000	-	.	gene_id "MSTRG.79435"; transcript_id "MSTRG.79435.415"; exon_number "26";
chr17	StringTie	exon	69289862	69290037	1000	-	.	gene_id "MSTRG.79435"; transcript_id "MSTRG.79435.415"; exon_number "27";
chr17	StringTie	exon	69291216	69291326	1000	-	.	gene_id "MSTRG.79435"; transcript_id "MSTRG.79435.415"; exon_number "28";
chr17	StringTie	exon	69294655	69294713	1000	-	.	gene_id "MSTRG.79435"; transcript_id "MSTRG.79435.415"; exon_number "29";
chr17	StringTie	exon	69297191	69297359	1000	-	.	gene_id "MSTRG.79435"; transcript_id "MSTRG.79435.415"; exon_number "30";
chr17	StringTie	exon	69301139	69301286	1000	-	.	gene_id "MSTRG.79435"; transcript_id "MSTRG.79435.415"; exon_number "31";
chr17	StringTie	exon	69302718	69302906	1000	-	.	gene_id "MSTRG.79435"; transcript_id "MSTRG.79435.415"; exon_number "32";
chr17	StringTie	exon	69304669	69304810	1000	-	.	gene_id "MSTRG.79435"; transcript_id "MSTRG.79435.415"; exon_number "33";
chr17	StringTie	exon	69306725	69306954	1000	-	.	gene_id "MSTRG.79435"; transcript_id "MSTRG.79435.415"; exon_number "34";
chr17	StringTie	exon	69308280	69308368	1000	-	.	gene_id "MSTRG.79435"; transcript_id "MSTRG.79435.415"; exon_number "35";
chr17	StringTie	exon	69309262	69309423	1000	-	.	gene_id "MSTRG.79435"; transcript_id "MSTRG.79435.415"; exon_number "36";
chr17	StringTie	exon	69313092	69313296	1000	-	.	gene_id "MSTRG.79435"; transcript_id "MSTRG.79435.415"; exon_number "37";
chr17	StringTie	exon	69314314	69318716	1000	-	.	gene_id "MSTRG.79435"; transcript_id "MSTRG.79435.415"; exon_number "38";
chr17	StringTie	exon	69325699	69326229	1000	-	.	gene_id "MSTRG.79435"; transcript_id "MSTRG.79435.415"; exon_number "39";
chr17	StringTie	transcript	69244252	69327097	1000	-	.	gene_id "MSTRG.79435"; transcript_id "MSTRG.79435.416";
chr17	StringTie	exon	69244252	69247644	1000	-	.	gene_id "MSTRG.79435"; transcript_id "MSTRG.79435.416"; exon_number "1";
chr17	StringTie	exon	69248262	69248317	1000	-	.	gene_id "MSTRG.79435"; transcript_id "MSTRG.79435.416"; exon_number "2";
chr17	StringTie	exon	69249905	69249984	1000	-	.	gene_id "MSTRG.79435"; transcript_id "MSTRG.79435.416"; exon_number "3";
chr17	StringTie	exon	69250472	69250621	1000	-	.	gene_id "MSTRG.79435"; transcript_id "MSTRG.79435.416"; exon_number "4";
chr17	StringTie	exon	69251747	69251866	1000	-	.	gene_id "MSTRG.79435"; transcript_id "MSTRG.79435.416"; exon_number "5";
chr17	StringTie	exon	69253573	69253667	1000	-	.	gene_id "MSTRG.79435"; transcript_id "MSTRG.79435.416"; exon_number "6";
chr17	StringTie	exon	69253794	69253869	1000	-	.	gene_id "MSTRG.79435"; transcript_id "MSTRG.79435.416"; exon_number "7";
chr17	StringTie	exon	69254315	69254490	1000	-	.	gene_id "MSTRG.79435"; transcript_id "MSTRG.79435.416"; exon_number "8";
chr17	StringTie	exon	69255543	69255634	1000	-	.	gene_id "MSTRG.79435"; transcript_id "MSTRG.79435.416"; exon_number "9";
chr17	StringTie	exon	69255733	69255850	1000	-	.	gene_id "MSTRG.79435"; transcript_id "MSTRG.79435.416"; exon_number "10";
chr17	StringTie	exon	69256157	69256283	1000	-	.	gene_id "MSTRG.79435"; transcript_id "MSTRG.79435.416"; exon_number "11";
chr17	StringTie	exon	69259706	69259797	1000	-	.	gene_id "MSTRG.79435"; transcript_id "MSTRG.79435.416"; exon_number "12";
chr17	StringTie	exon	69260338	69260412	1000	-	.	gene_id "MSTRG.79435"; transcript_id "MSTRG.79435.416"; exon_number "13";
chr17	StringTie	exon	69261125	69261259	1000	-	.	gene_id "MSTRG.79435"; transcript_id "MSTRG.79435.416"; exon_number "14";
chr17	StringTie	exon	69261635	69261748	1000	-	.	gene_id "MSTRG.79435"; transcript_id "MSTRG.79435.416"; exon_number "15";
chr17	StringTie	exon	69264735	69264905	1000	-	.	gene_id "MSTRG.79435"; transcript_id "MSTRG.79435.416"; exon_number "16";
chr17	StringTie	exon	69267943	69268056	1000	-	.	gene_id "MSTRG.79435"; transcript_id "MSTRG.79435.416"; exon_number "17";
chr17	StringTie	exon	69270613	69270750	1000	-	.	gene_id "MSTRG.79435"; transcript_id "MSTRG.79435.416"; exon_number "18";
chr17	StringTie	exon	69271162	69271289	1000	-	.	gene_id "MSTRG.79435"; transcript_id "MSTRG.79435.416"; exon_number "19";
chr17	StringTie	exon	69273943	69274128	1000	-	.	gene_id "MSTRG.79435"; transcript_id "MSTRG.79435.416"; exon_number "20";
chr17	StringTie	exon	69277641	69277842	1000	-	.	gene_id "MSTRG.79435"; transcript_id "MSTRG.79435.416"; exon_number "21";
chr17	StringTie	exon	69283953	69284072	1000	-	.	gene_id "MSTRG.79435"; transcript_id "MSTRG.79435.416"; exon_number "22";
chr17	StringTie	exon	69285898	69286037	1000	-	.	gene_id "MSTRG.79435"; transcript_id "MSTRG.79435.416"; exon_number "23";
chr17	StringTie	exon	69286221	69286311	1000	-	.	gene_id "MSTRG.79435"; transcript_id "MSTRG.79435.416"; exon_number "24";
chr17	StringTie	exon	69287613	69287751	1000	-	.	gene_id "MSTRG.79435"; transcript_id "MSTRG.79435.416"; exon_number "25";
chr17	StringTie	exon	69289177	69289296	1000	-	.	gene_id "MSTRG.79435"; transcript_id "MSTRG.79435.416"; exon_number "26";
chr17	StringTie	exon	69289862	69290037	1000	-	.	gene_id "MSTRG.79435"; transcript_id "MSTRG.79435.416"; exon_number "27";
chr17	StringTie	exon	69291216	69291326	1000	-	.	gene_id "MSTRG.79435"; transcript_id "MSTRG.79435.416"; exon_number "28";
chr17	StringTie	exon	69294655	69294713	1000	-	.	gene_id "MSTRG.79435"; transcript_id "MSTRG.79435.416"; exon_number "29";
chr17	StringTie	exon	69297191	69297359	1000	-	.	gene_id "MSTRG.79435"; transcript_id "MSTRG.79435.416"; exon_number "30";
chr17	StringTie	exon	69301139	69301286	1000	-	.	gene_id "MSTRG.79435"; transcript_id "MSTRG.79435.416"; exon_number "31";
chr17	StringTie	exon	69302718	69302906	1000	-	.	gene_id "MSTRG.79435"; transcript_id "MSTRG.79435.416"; exon_number "32";
chr17	StringTie	exon	69304669	69304810	1000	-	.	gene_id "MSTRG.79435"; transcript_id "MSTRG.79435.416"; exon_number "33";
chr17	StringTie	exon	69306725	69306954	1000	-	.	gene_id "MSTRG.79435"; transcript_id "MSTRG.79435.416"; exon_number "34";
chr17	StringTie	exon	69308280	69309423	1000	-	.	gene_id "MSTRG.79435"; transcript_id "MSTRG.79435.416"; exon_number "35";
chr17	StringTie	exon	69313092	69313296	1000	-	.	gene_id "MSTRG.79435"; transcript_id "MSTRG.79435.416"; exon_number "36";
chr17	StringTie	exon	69314314	69314603	1000	-	.	gene_id "MSTRG.79435"; transcript_id "MSTRG.79435.416"; exon_number "37";
chr17	StringTie	exon	69327052	69327097	1000	-	.	gene_id "MSTRG.79435"; transcript_id "MSTRG.79435.416"; exon_number "38";
chr17	StringTie	transcript	69244257	69313294	1000	-	.	gene_id "MSTRG.79435"; transcript_id "MSTRG.79435.417";
chr17	StringTie	exon	69244257	69247634	1000	-	.	gene_id "MSTRG.79435"; transcript_id "MSTRG.79435.417"; exon_number "1";
chr17	StringTie	exon	69248262	69248317	1000	-	.	gene_id "MSTRG.79435"; transcript_id "MSTRG.79435.417"; exon_number "2";
chr17	StringTie	exon	69249905	69249984	1000	-	.	gene_id "MSTRG.79435"; transcript_id "MSTRG.79435.417"; exon_number "3";
chr17	StringTie	exon	69250472	69250621	1000	-	.	gene_id "MSTRG.79435"; transcript_id "MSTRG.79435.417"; exon_number "4";
chr17	StringTie	exon	69251747	69251866	1000	-	.	gene_id "MSTRG.79435"; transcript_id "MSTRG.79435.417"; exon_number "5";
chr17	StringTie	exon	69253573	69253667	1000	-	.	gene_id "MSTRG.79435"; transcript_id "MSTRG.79435.417"; exon_number "6";
chr17	StringTie	exon	69253794	69253869	1000	-	.	gene_id "MSTRG.79435"; transcript_id "MSTRG.79435.417"; exon_number "7";
chr17	StringTie	exon	69254315	69254490	1000	-	.	gene_id "MSTRG.79435"; transcript_id "MSTRG.79435.417"; exon_number "8";
chr17	StringTie	exon	69255543	69255634	1000	-	.	gene_id "MSTRG.79435"; transcript_id "MSTRG.79435.417"; exon_number "9";
chr17	StringTie	exon	69255733	69255850	1000	-	.	gene_id "MSTRG.79435"; transcript_id "MSTRG.79435.417"; exon_number "10";
chr17	StringTie	exon	69256157	69256283	1000	-	.	gene_id "MSTRG.79435"; transcript_id "MSTRG.79435.417"; exon_number "11";
chr17	StringTie	exon	69259706	69259797	1000	-	.	gene_id "MSTRG.79435"; transcript_id "MSTRG.79435.417"; exon_number "12";
chr17	StringTie	exon	69260338	69260412	1000	-	.	gene_id "MSTRG.79435"; transcript_id "MSTRG.79435.417"; exon_number "13";
chr17	StringTie	exon	69261125	69261259	1000	-	.	gene_id "MSTRG.79435"; transcript_id "MSTRG.79435.417"; exon_number "14";
chr17	StringTie	exon	69261635	69261748	1000	-	.	gene_id "MSTRG.79435"; transcript_id "MSTRG.79435.417"; exon_number "15";
chr17	StringTie	exon	69264735	69264905	1000	-	.	gene_id "MSTRG.79435"; transcript_id "MSTRG.79435.417"; exon_number "16";
chr17	StringTie	exon	69267943	69268056	1000	-	.	gene_id "MSTRG.79435"; transcript_id "MSTRG.79435.417"; exon_number "17";
chr17	StringTie	exon	69270613	69270750	1000	-	.	gene_id "MSTRG.79435"; transcript_id "MSTRG.79435.417"; exon_number "18";
chr17	StringTie	exon	69271162	69271289	1000	-	.	gene_id "MSTRG.79435"; transcript_id "MSTRG.79435.417"; exon_number "19";
chr17	StringTie	exon	69273959	69274128	1000	-	.	gene_id "MSTRG.79435"; transcript_id "MSTRG.79435.417"; exon_number "20";
chr17	StringTie	exon	69277641	69277842	1000	-	.	gene_id "MSTRG.79435"; transcript_id "MSTRG.79435.417"; exon_number "21";
chr17	StringTie	exon	69283953	69284072	1000	-	.	gene_id "MSTRG.79435"; transcript_id "MSTRG.79435.417"; exon_number "22";
chr17	StringTie	exon	69285898	69286037	1000	-	.	gene_id "MSTRG.79435"; transcript_id "MSTRG.79435.417"; exon_number "23";
chr17	StringTie	exon	69286221	69286311	1000	-	.	gene_id "MSTRG.79435"; transcript_id "MSTRG.79435.417"; exon_number "24";
chr17	StringTie	exon	69287613	69287751	1000	-	.	gene_id "MSTRG.79435"; transcript_id "MSTRG.79435.417"; exon_number "25";
chr17	StringTie	exon	69289177	69289296	1000	-	.	gene_id "MSTRG.79435"; transcript_id "MSTRG.79435.417"; exon_number "26";
chr17	StringTie	exon	69289862	69290037	1000	-	.	gene_id "MSTRG.79435"; transcript_id "MSTRG.79435.417"; exon_number "27";
chr17	StringTie	exon	69291216	69291326	1000	-	.	gene_id "MSTRG.79435"; transcript_id "MSTRG.79435.417"; exon_number "28";
chr17	StringTie	exon	69294655	69294713	1000	-	.	gene_id "MSTRG.79435"; transcript_id "MSTRG.79435.417"; exon_number "29";
chr17	StringTie	exon	69297191	69297359	1000	-	.	gene_id "MSTRG.79435"; transcript_id "MSTRG.79435.417"; exon_number "30";
chr17	StringTie	exon	69301139	69301286	1000	-	.	gene_id "MSTRG.79435"; transcript_id "MSTRG.79435.417"; exon_number "31";
chr17	StringTie	exon	69302718	69302906	1000	-	.	gene_id "MSTRG.79435"; transcript_id "MSTRG.79435.417"; exon_number "32";
chr17	StringTie	exon	69304669	69304810	1000	-	.	gene_id "MSTRG.79435"; transcript_id "MSTRG.79435.417"; exon_number "33";
chr17	StringTie	exon	69306725	69306954	1000	-	.	gene_id "MSTRG.79435"; transcript_id "MSTRG.79435.417"; exon_number "34";
chr17	StringTie	exon	69308280	69308368	1000	-	.	gene_id "MSTRG.79435"; transcript_id "MSTRG.79435.417"; exon_number "35";
chr17	StringTie	exon	69309262	69309423	1000	-	.	gene_id "MSTRG.79435"; transcript_id "MSTRG.79435.417"; exon_number "36";
chr17	StringTie	exon	69313092	69313294	1000	-	.	gene_id "MSTRG.79435"; transcript_id "MSTRG.79435.417"; exon_number "37";
chr17	StringTie	transcript	69244257	69327090	1000	-	.	gene_id "MSTRG.79435"; transcript_id "MSTRG.79435.418";
chr17	StringTie	exon	69244257	69247644	1000	-	.	gene_id "MSTRG.79435"; transcript_id "MSTRG.79435.418"; exon_number "1";
chr17	StringTie	exon	69248262	69248317	1000	-	.	gene_id "MSTRG.79435"; transcript_id "MSTRG.79435.418"; exon_number "2";
chr17	StringTie	exon	69249905	69249984	1000	-	.	gene_id "MSTRG.79435"; transcript_id "MSTRG.79435.418"; exon_number "3";
chr17	StringTie	exon	69250472	69250621	1000	-	.	gene_id "MSTRG.79435"; transcript_id "MSTRG.79435.418"; exon_number "4";
chr17	StringTie	exon	69251747	69251866	1000	-	.	gene_id "MSTRG.79435"; transcript_id "MSTRG.79435.418"; exon_number "5";
chr17	StringTie	exon	69253573	69253667	1000	-	.	gene_id "MSTRG.79435"; transcript_id "MSTRG.79435.418"; exon_number "6";
chr17	StringTie	exon	69253794	69253869	1000	-	.	gene_id "MSTRG.79435"; transcript_id "MSTRG.79435.418"; exon_number "7";
chr17	StringTie	exon	69254315	69254490	1000	-	.	gene_id "MSTRG.79435"; transcript_id "MSTRG.79435.418"; exon_number "8";
chr17	StringTie	exon	69255543	69255634	1000	-	.	gene_id "MSTRG.79435"; transcript_id "MSTRG.79435.418"; exon_number "9";
chr17	StringTie	exon	69255733	69255850	1000	-	.	gene_id "MSTRG.79435"; transcript_id "MSTRG.79435.418"; exon_number "10";
chr17	StringTie	exon	69256157	69256283	1000	-	.	gene_id "MSTRG.79435"; transcript_id "MSTRG.79435.418"; exon_number "11";
chr17	StringTie	exon	69259706	69259797	1000	-	.	gene_id "MSTRG.79435"; transcript_id "MSTRG.79435.418"; exon_number "12";
chr17	StringTie	exon	69260338	69260412	1000	-	.	gene_id "MSTRG.79435"; transcript_id "MSTRG.79435.418"; exon_number "13";
chr17	StringTie	exon	69261125	69261259	1000	-	.	gene_id "MSTRG.79435"; transcript_id "MSTRG.79435.418"; exon_number "14";
chr17	StringTie	exon	69261635	69261748	1000	-	.	gene_id "MSTRG.79435"; transcript_id "MSTRG.79435.418"; exon_number "15";
chr17	StringTie	exon	69264735	69264905	1000	-	.	gene_id "MSTRG.79435"; transcript_id "MSTRG.79435.418"; exon_number "16";
chr17	StringTie	exon	69267943	69268056	1000	-	.	gene_id "MSTRG.79435"; transcript_id "MSTRG.79435.418"; exon_number "17";
chr17	StringTie	exon	69270613	69270750	1000	-	.	gene_id "MSTRG.79435"; transcript_id "MSTRG.79435.418"; exon_number "18";
chr17	StringTie	exon	69271162	69271289	1000	-	.	gene_id "MSTRG.79435"; transcript_id "MSTRG.79435.418"; exon_number "19";
chr17	StringTie	exon	69273943	69274128	1000	-	.	gene_id "MSTRG.79435"; transcript_id "MSTRG.79435.418"; exon_number "20";
chr17	StringTie	exon	69277641	69277842	1000	-	.	gene_id "MSTRG.79435"; transcript_id "MSTRG.79435.418"; exon_number "21";
chr17	StringTie	exon	69283953	69284072	1000	-	.	gene_id "MSTRG.79435"; transcript_id "MSTRG.79435.418"; exon_number "22";
chr17	StringTie	exon	69285388	69285420	1000	-	.	gene_id "MSTRG.79435"; transcript_id "MSTRG.79435.418"; exon_number "23";
chr17	StringTie	exon	69285898	69286037	1000	-	.	gene_id "MSTRG.79435"; transcript_id "MSTRG.79435.418"; exon_number "24";
chr17	StringTie	exon	69286221	69286311	1000	-	.	gene_id "MSTRG.79435"; transcript_id "MSTRG.79435.418"; exon_number "25";
chr17	StringTie	exon	69287613	69287751	1000	-	.	gene_id "MSTRG.79435"; transcript_id "MSTRG.79435.418"; exon_number "26";
chr17	StringTie	exon	69289177	69289296	1000	-	.	gene_id "MSTRG.79435"; transcript_id "MSTRG.79435.418"; exon_number "27";
chr17	StringTie	exon	69289862	69290037	1000	-	.	gene_id "MSTRG.79435"; transcript_id "MSTRG.79435.418"; exon_number "28";
chr17	StringTie	exon	69291216	69291326	1000	-	.	gene_id "MSTRG.79435"; transcript_id "MSTRG.79435.418"; exon_number "29";
chr17	StringTie	exon	69294655	69294713	1000	-	.	gene_id "MSTRG.79435"; transcript_id "MSTRG.79435.418"; exon_number "30";
chr17	StringTie	exon	69297191	69297359	1000	-	.	gene_id "MSTRG.79435"; transcript_id "MSTRG.79435.418"; exon_number "31";
chr17	StringTie	exon	69301139	69301286	1000	-	.	gene_id "MSTRG.79435"; transcript_id "MSTRG.79435.418"; exon_number "32";
chr17	StringTie	exon	69302718	69302906	1000	-	.	gene_id "MSTRG.79435"; transcript_id "MSTRG.79435.418"; exon_number "33";
chr17	StringTie	exon	69306725	69306954	1000	-	.	gene_id "MSTRG.79435"; transcript_id "MSTRG.79435.418"; exon_number "34";
chr17	StringTie	exon	69308280	69308368	1000	-	.	gene_id "MSTRG.79435"; transcript_id "MSTRG.79435.418"; exon_number "35";
chr17	StringTie	exon	69309262	69309423	1000	-	.	gene_id "MSTRG.79435"; transcript_id "MSTRG.79435.418"; exon_number "36";
chr17	StringTie	exon	69313092	69313296	1000	-	.	gene_id "MSTRG.79435"; transcript_id "MSTRG.79435.418"; exon_number "37";
chr17	StringTie	exon	69314314	69314430	1000	-	.	gene_id "MSTRG.79435"; transcript_id "MSTRG.79435.418"; exon_number "38";
chr17	StringTie	exon	69327052	69327090	1000	-	.	gene_id "MSTRG.79435"; transcript_id "MSTRG.79435.418"; exon_number "39";
chr17	StringTie	transcript	69244264	69327132	1000	-	.	gene_id "MSTRG.79435"; transcript_id "MSTRG.79435.419";
chr17	StringTie	exon	69244264	69247644	1000	-	.	gene_id "MSTRG.79435"; transcript_id "MSTRG.79435.419"; exon_number "1";
chr17	StringTie	exon	69248262	69248317	1000	-	.	gene_id "MSTRG.79435"; transcript_id "MSTRG.79435.419"; exon_number "2";
chr17	StringTie	exon	69249905	69249984	1000	-	.	gene_id "MSTRG.79435"; transcript_id "MSTRG.79435.419"; exon_number "3";
chr17	StringTie	exon	69250472	69250621	1000	-	.	gene_id "MSTRG.79435"; transcript_id "MSTRG.79435.419"; exon_number "4";
chr17	StringTie	exon	69253573	69253667	1000	-	.	gene_id "MSTRG.79435"; transcript_id "MSTRG.79435.419"; exon_number "5";
chr17	StringTie	exon	69253794	69253869	1000	-	.	gene_id "MSTRG.79435"; transcript_id "MSTRG.79435.419"; exon_number "6";
chr17	StringTie	exon	69254315	69254490	1000	-	.	gene_id "MSTRG.79435"; transcript_id "MSTRG.79435.419"; exon_number "7";
chr17	StringTie	exon	69255543	69255634	1000	-	.	gene_id "MSTRG.79435"; transcript_id "MSTRG.79435.419"; exon_number "8";
chr17	StringTie	exon	69255733	69255850	1000	-	.	gene_id "MSTRG.79435"; transcript_id "MSTRG.79435.419"; exon_number "9";
chr17	StringTie	exon	69256157	69256283	1000	-	.	gene_id "MSTRG.79435"; transcript_id "MSTRG.79435.419"; exon_number "10";
chr17	StringTie	exon	69259706	69259797	1000	-	.	gene_id "MSTRG.79435"; transcript_id "MSTRG.79435.419"; exon_number "11";
chr17	StringTie	exon	69260338	69260412	1000	-	.	gene_id "MSTRG.79435"; transcript_id "MSTRG.79435.419"; exon_number "12";
chr17	StringTie	exon	69261125	69261259	1000	-	.	gene_id "MSTRG.79435"; transcript_id "MSTRG.79435.419"; exon_number "13";
chr17	StringTie	exon	69261635	69261748	1000	-	.	gene_id "MSTRG.79435"; transcript_id "MSTRG.79435.419"; exon_number "14";
chr17	StringTie	exon	69264735	69264905	1000	-	.	gene_id "MSTRG.79435"; transcript_id "MSTRG.79435.419"; exon_number "15";
chr17	StringTie	exon	69267943	69268056	1000	-	.	gene_id "MSTRG.79435"; transcript_id "MSTRG.79435.419"; exon_number "16";
chr17	StringTie	exon	69270613	69270750	1000	-	.	gene_id "MSTRG.79435"; transcript_id "MSTRG.79435.419"; exon_number "17";
chr17	StringTie	exon	69271162	69271289	1000	-	.	gene_id "MSTRG.79435"; transcript_id "MSTRG.79435.419"; exon_number "18";
chr17	StringTie	exon	69273943	69274128	1000	-	.	gene_id "MSTRG.79435"; transcript_id "MSTRG.79435.419"; exon_number "19";
chr17	StringTie	exon	69277641	69277842	1000	-	.	gene_id "MSTRG.79435"; transcript_id "MSTRG.79435.419"; exon_number "20";
chr17	StringTie	exon	69283953	69284072	1000	-	.	gene_id "MSTRG.79435"; transcript_id "MSTRG.79435.419"; exon_number "21";
chr17	StringTie	exon	69285898	69286037	1000	-	.	gene_id "MSTRG.79435"; transcript_id "MSTRG.79435.419"; exon_number "22";
chr17	StringTie	exon	69286221	69286311	1000	-	.	gene_id "MSTRG.79435"; transcript_id "MSTRG.79435.419"; exon_number "23";
chr17	StringTie	exon	69287613	69287751	1000	-	.	gene_id "MSTRG.79435"; transcript_id "MSTRG.79435.419"; exon_number "24";
chr17	StringTie	exon	69289177	69289296	1000	-	.	gene_id "MSTRG.79435"; transcript_id "MSTRG.79435.419"; exon_number "25";
chr17	StringTie	exon	69289862	69290037	1000	-	.	gene_id "MSTRG.79435"; transcript_id "MSTRG.79435.419"; exon_number "26";
chr17	StringTie	exon	69291216	69291326	1000	-	.	gene_id "MSTRG.79435"; transcript_id "MSTRG.79435.419"; exon_number "27";
chr17	StringTie	exon	69294655	69294713	1000	-	.	gene_id "MSTRG.79435"; transcript_id "MSTRG.79435.419"; exon_number "28";
chr17	StringTie	exon	69297191	69297359	1000	-	.	gene_id "MSTRG.79435"; transcript_id "MSTRG.79435.419"; exon_number "29";
chr17	StringTie	exon	69301139	69301286	1000	-	.	gene_id "MSTRG.79435"; transcript_id "MSTRG.79435.419"; exon_number "30";
chr17	StringTie	exon	69302718	69302906	1000	-	.	gene_id "MSTRG.79435"; transcript_id "MSTRG.79435.419"; exon_number "31";
chr17	StringTie	exon	69304669	69304810	1000	-	.	gene_id "MSTRG.79435"; transcript_id "MSTRG.79435.419"; exon_number "32";
chr17	StringTie	exon	69306725	69306954	1000	-	.	gene_id "MSTRG.79435"; transcript_id "MSTRG.79435.419"; exon_number "33";
chr17	StringTie	exon	69308280	69308368	1000	-	.	gene_id "MSTRG.79435"; transcript_id "MSTRG.79435.419"; exon_number "34";
chr17	StringTie	exon	69309262	69309423	1000	-	.	gene_id "MSTRG.79435"; transcript_id "MSTRG.79435.419"; exon_number "35";
chr17	StringTie	exon	69313092	69313296	1000	-	.	gene_id "MSTRG.79435"; transcript_id "MSTRG.79435.419"; exon_number "36";
chr17	StringTie	exon	69314314	69314430	1000	-	.	gene_id "MSTRG.79435"; transcript_id "MSTRG.79435.419"; exon_number "37";
chr17	StringTie	exon	69317705	69317823	1000	-	.	gene_id "MSTRG.79435"; transcript_id "MSTRG.79435.419"; exon_number "38";
chr17	StringTie	exon	69323739	69323865	1000	-	.	gene_id "MSTRG.79435"; transcript_id "MSTRG.79435.419"; exon_number "39";
chr17	StringTie	exon	69325699	69325817	1000	-	.	gene_id "MSTRG.79435"; transcript_id "MSTRG.79435.419"; exon_number "40";
chr17	StringTie	exon	69327052	69327132	1000	-	.	gene_id "MSTRG.79435"; transcript_id "MSTRG.79435.419"; exon_number "41";
chr17	StringTie	transcript	68974406	69060949	1000	-	.	gene_id "MSTRG.79435"; transcript_id "MSTRG.79435.42";
chr17	StringTie	exon	68974406	68976013	1000	-	.	gene_id "MSTRG.79435"; transcript_id "MSTRG.79435.42"; exon_number "1";
chr17	StringTie	exon	68976135	68976190	1000	-	.	gene_id "MSTRG.79435"; transcript_id "MSTRG.79435.42"; exon_number "2";
chr17	StringTie	exon	68982562	68982641	1000	-	.	gene_id "MSTRG.79435"; transcript_id "MSTRG.79435.42"; exon_number "3";
chr17	StringTie	exon	68983709	68983849	1000	-	.	gene_id "MSTRG.79435"; transcript_id "MSTRG.79435.42"; exon_number "4";
chr17	StringTie	exon	68984056	68984175	1000	-	.	gene_id "MSTRG.79435"; transcript_id "MSTRG.79435.42"; exon_number "5";
chr17	StringTie	exon	68984885	68984979	1000	-	.	gene_id "MSTRG.79435"; transcript_id "MSTRG.79435.42"; exon_number "6";
chr17	StringTie	exon	68985053	68986324	1000	-	.	gene_id "MSTRG.79435"; transcript_id "MSTRG.79435.42"; exon_number "7";
chr17	StringTie	exon	68989027	68989930	1000	-	.	gene_id "MSTRG.79435"; transcript_id "MSTRG.79435.42"; exon_number "8";
chr17	StringTie	exon	68990837	68996014	1000	-	.	gene_id "MSTRG.79435"; transcript_id "MSTRG.79435.42"; exon_number "9";
chr17	StringTie	exon	69007759	69007872	1000	-	.	gene_id "MSTRG.79435"; transcript_id "MSTRG.79435.42"; exon_number "10";
chr17	StringTie	exon	69008062	69008235	1000	-	.	gene_id "MSTRG.79435"; transcript_id "MSTRG.79435.42"; exon_number "11";
chr17	StringTie	exon	69011976	69012083	1000	-	.	gene_id "MSTRG.79435"; transcript_id "MSTRG.79435.42"; exon_number "12";
chr17	StringTie	exon	69016253	69016390	1000	-	.	gene_id "MSTRG.79435"; transcript_id "MSTRG.79435.42"; exon_number "13";
chr17	StringTie	exon	69017656	69017789	1000	-	.	gene_id "MSTRG.79435"; transcript_id "MSTRG.79435.42"; exon_number "14";
chr17	StringTie	exon	69018413	69018579	1000	-	.	gene_id "MSTRG.79435"; transcript_id "MSTRG.79435.42"; exon_number "15";
chr17	StringTie	exon	69020388	69020586	1000	-	.	gene_id "MSTRG.79435"; transcript_id "MSTRG.79435.42"; exon_number "16";
chr17	StringTie	exon	69021742	69021861	1000	-	.	gene_id "MSTRG.79435"; transcript_id "MSTRG.79435.42"; exon_number "17";
chr17	StringTie	exon	69024214	69024353	1000	-	.	gene_id "MSTRG.79435"; transcript_id "MSTRG.79435.42"; exon_number "18";
chr17	StringTie	exon	69026377	69026467	1000	-	.	gene_id "MSTRG.79435"; transcript_id "MSTRG.79435.42"; exon_number "19";
chr17	StringTie	exon	69026976	69027114	1000	-	.	gene_id "MSTRG.79435"; transcript_id "MSTRG.79435.42"; exon_number "20";
chr17	StringTie	exon	69027330	69027449	1000	-	.	gene_id "MSTRG.79435"; transcript_id "MSTRG.79435.42"; exon_number "21";
chr17	StringTie	exon	69027640	69027815	1000	-	.	gene_id "MSTRG.79435"; transcript_id "MSTRG.79435.42"; exon_number "22";
chr17	StringTie	exon	69028535	69028645	1000	-	.	gene_id "MSTRG.79435"; transcript_id "MSTRG.79435.42"; exon_number "23";
chr17	StringTie	exon	69029169	69029227	1000	-	.	gene_id "MSTRG.79435"; transcript_id "MSTRG.79435.42"; exon_number "24";
chr17	StringTie	exon	69032108	69032276	1000	-	.	gene_id "MSTRG.79435"; transcript_id "MSTRG.79435.42"; exon_number "25";
chr17	StringTie	exon	69033726	69033873	1000	-	.	gene_id "MSTRG.79435"; transcript_id "MSTRG.79435.42"; exon_number "26";
chr17	StringTie	exon	69035246	69035431	1000	-	.	gene_id "MSTRG.79435"; transcript_id "MSTRG.79435.42"; exon_number "27";
chr17	StringTie	exon	69035660	69035801	1000	-	.	gene_id "MSTRG.79435"; transcript_id "MSTRG.79435.42"; exon_number "28";
chr17	StringTie	exon	69043008	69043715	1000	-	.	gene_id "MSTRG.79435"; transcript_id "MSTRG.79435.42"; exon_number "29";
chr17	StringTie	exon	69044497	69044600	1000	-	.	gene_id "MSTRG.79435"; transcript_id "MSTRG.79435.42"; exon_number "30";
chr17	StringTie	exon	69045172	69045336	1000	-	.	gene_id "MSTRG.79435"; transcript_id "MSTRG.79435.42"; exon_number "31";
chr17	StringTie	exon	69049283	69049490	1000	-	.	gene_id "MSTRG.79435"; transcript_id "MSTRG.79435.42"; exon_number "32";
chr17	StringTie	exon	69051031	69051139	1000	-	.	gene_id "MSTRG.79435"; transcript_id "MSTRG.79435.42"; exon_number "33";
chr17	StringTie	exon	69051540	69051755	1000	-	.	gene_id "MSTRG.79435"; transcript_id "MSTRG.79435.42"; exon_number "34";
chr17	StringTie	exon	69060866	69060949	1000	-	.	gene_id "MSTRG.79435"; transcript_id "MSTRG.79435.42"; exon_number "35";
chr17	StringTie	transcript	69244265	69327179	1000	-	.	gene_id "MSTRG.79435"; transcript_id "MSTRG.79435.420";
chr17	StringTie	exon	69244265	69247644	1000	-	.	gene_id "MSTRG.79435"; transcript_id "MSTRG.79435.420"; exon_number "1";
chr17	StringTie	exon	69248262	69248317	1000	-	.	gene_id "MSTRG.79435"; transcript_id "MSTRG.79435.420"; exon_number "2";
chr17	StringTie	exon	69249905	69249984	1000	-	.	gene_id "MSTRG.79435"; transcript_id "MSTRG.79435.420"; exon_number "3";
chr17	StringTie	exon	69250472	69250621	1000	-	.	gene_id "MSTRG.79435"; transcript_id "MSTRG.79435.420"; exon_number "4";
chr17	StringTie	exon	69251747	69251866	1000	-	.	gene_id "MSTRG.79435"; transcript_id "MSTRG.79435.420"; exon_number "5";
chr17	StringTie	exon	69253573	69253667	1000	-	.	gene_id "MSTRG.79435"; transcript_id "MSTRG.79435.420"; exon_number "6";
chr17	StringTie	exon	69253794	69253869	1000	-	.	gene_id "MSTRG.79435"; transcript_id "MSTRG.79435.420"; exon_number "7";
chr17	StringTie	exon	69254315	69254490	1000	-	.	gene_id "MSTRG.79435"; transcript_id "MSTRG.79435.420"; exon_number "8";
chr17	StringTie	exon	69255543	69255634	1000	-	.	gene_id "MSTRG.79435"; transcript_id "MSTRG.79435.420"; exon_number "9";
chr17	StringTie	exon	69255733	69255850	1000	-	.	gene_id "MSTRG.79435"; transcript_id "MSTRG.79435.420"; exon_number "10";
chr17	StringTie	exon	69256157	69256283	1000	-	.	gene_id "MSTRG.79435"; transcript_id "MSTRG.79435.420"; exon_number "11";
chr17	StringTie	exon	69259706	69259797	1000	-	.	gene_id "MSTRG.79435"; transcript_id "MSTRG.79435.420"; exon_number "12";
chr17	StringTie	exon	69260338	69260412	1000	-	.	gene_id "MSTRG.79435"; transcript_id "MSTRG.79435.420"; exon_number "13";
chr17	StringTie	exon	69261125	69261259	1000	-	.	gene_id "MSTRG.79435"; transcript_id "MSTRG.79435.420"; exon_number "14";
chr17	StringTie	exon	69261635	69261748	1000	-	.	gene_id "MSTRG.79435"; transcript_id "MSTRG.79435.420"; exon_number "15";
chr17	StringTie	exon	69264735	69264905	1000	-	.	gene_id "MSTRG.79435"; transcript_id "MSTRG.79435.420"; exon_number "16";
chr17	StringTie	exon	69267943	69268056	1000	-	.	gene_id "MSTRG.79435"; transcript_id "MSTRG.79435.420"; exon_number "17";
chr17	StringTie	exon	69270613	69270750	1000	-	.	gene_id "MSTRG.79435"; transcript_id "MSTRG.79435.420"; exon_number "18";
chr17	StringTie	exon	69271162	69271289	1000	-	.	gene_id "MSTRG.79435"; transcript_id "MSTRG.79435.420"; exon_number "19";
chr17	StringTie	exon	69273959	69274128	1000	-	.	gene_id "MSTRG.79435"; transcript_id "MSTRG.79435.420"; exon_number "20";
chr17	StringTie	exon	69277641	69277842	1000	-	.	gene_id "MSTRG.79435"; transcript_id "MSTRG.79435.420"; exon_number "21";
chr17	StringTie	exon	69283953	69284072	1000	-	.	gene_id "MSTRG.79435"; transcript_id "MSTRG.79435.420"; exon_number "22";
chr17	StringTie	exon	69285388	69285420	1000	-	.	gene_id "MSTRG.79435"; transcript_id "MSTRG.79435.420"; exon_number "23";
chr17	StringTie	exon	69285898	69286037	1000	-	.	gene_id "MSTRG.79435"; transcript_id "MSTRG.79435.420"; exon_number "24";
chr17	StringTie	exon	69286221	69286311	1000	-	.	gene_id "MSTRG.79435"; transcript_id "MSTRG.79435.420"; exon_number "25";
chr17	StringTie	exon	69287613	69287751	1000	-	.	gene_id "MSTRG.79435"; transcript_id "MSTRG.79435.420"; exon_number "26";
chr17	StringTie	exon	69289177	69289296	1000	-	.	gene_id "MSTRG.79435"; transcript_id "MSTRG.79435.420"; exon_number "27";
chr17	StringTie	exon	69289862	69290037	1000	-	.	gene_id "MSTRG.79435"; transcript_id "MSTRG.79435.420"; exon_number "28";
chr17	StringTie	exon	69291216	69291326	1000	-	.	gene_id "MSTRG.79435"; transcript_id "MSTRG.79435.420"; exon_number "29";
chr17	StringTie	exon	69294655	69294713	1000	-	.	gene_id "MSTRG.79435"; transcript_id "MSTRG.79435.420"; exon_number "30";
chr17	StringTie	exon	69297191	69297359	1000	-	.	gene_id "MSTRG.79435"; transcript_id "MSTRG.79435.420"; exon_number "31";
chr17	StringTie	exon	69301139	69301286	1000	-	.	gene_id "MSTRG.79435"; transcript_id "MSTRG.79435.420"; exon_number "32";
chr17	StringTie	exon	69302718	69302906	1000	-	.	gene_id "MSTRG.79435"; transcript_id "MSTRG.79435.420"; exon_number "33";
chr17	StringTie	exon	69304669	69304810	1000	-	.	gene_id "MSTRG.79435"; transcript_id "MSTRG.79435.420"; exon_number "34";
chr17	StringTie	exon	69306725	69306954	1000	-	.	gene_id "MSTRG.79435"; transcript_id "MSTRG.79435.420"; exon_number "35";
chr17	StringTie	exon	69308280	69308368	1000	-	.	gene_id "MSTRG.79435"; transcript_id "MSTRG.79435.420"; exon_number "36";
chr17	StringTie	exon	69309262	69309423	1000	-	.	gene_id "MSTRG.79435"; transcript_id "MSTRG.79435.420"; exon_number "37";
chr17	StringTie	exon	69313092	69313296	1000	-	.	gene_id "MSTRG.79435"; transcript_id "MSTRG.79435.420"; exon_number "38";
chr17	StringTie	exon	69314314	69314430	1000	-	.	gene_id "MSTRG.79435"; transcript_id "MSTRG.79435.420"; exon_number "39";
chr17	StringTie	exon	69317705	69317823	1000	-	.	gene_id "MSTRG.79435"; transcript_id "MSTRG.79435.420"; exon_number "40";
chr17	StringTie	exon	69325699	69325817	1000	-	.	gene_id "MSTRG.79435"; transcript_id "MSTRG.79435.420"; exon_number "41";
chr17	StringTie	exon	69327016	69327179	1000	-	.	gene_id "MSTRG.79435"; transcript_id "MSTRG.79435.420"; exon_number "42";
chr17	StringTie	transcript	69244266	69327244	1000	-	.	gene_id "MSTRG.79435"; transcript_id "MSTRG.79435.421";
chr17	StringTie	exon	69244266	69247644	1000	-	.	gene_id "MSTRG.79435"; transcript_id "MSTRG.79435.421"; exon_number "1";
chr17	StringTie	exon	69248262	69248317	1000	-	.	gene_id "MSTRG.79435"; transcript_id "MSTRG.79435.421"; exon_number "2";
chr17	StringTie	exon	69249905	69249984	1000	-	.	gene_id "MSTRG.79435"; transcript_id "MSTRG.79435.421"; exon_number "3";
chr17	StringTie	exon	69250472	69250621	1000	-	.	gene_id "MSTRG.79435"; transcript_id "MSTRG.79435.421"; exon_number "4";
chr17	StringTie	exon	69251747	69251866	1000	-	.	gene_id "MSTRG.79435"; transcript_id "MSTRG.79435.421"; exon_number "5";
chr17	StringTie	exon	69253573	69253667	1000	-	.	gene_id "MSTRG.79435"; transcript_id "MSTRG.79435.421"; exon_number "6";
chr17	StringTie	exon	69253794	69253869	1000	-	.	gene_id "MSTRG.79435"; transcript_id "MSTRG.79435.421"; exon_number "7";
chr17	StringTie	exon	69254315	69254490	1000	-	.	gene_id "MSTRG.79435"; transcript_id "MSTRG.79435.421"; exon_number "8";
chr17	StringTie	exon	69255543	69255634	1000	-	.	gene_id "MSTRG.79435"; transcript_id "MSTRG.79435.421"; exon_number "9";
chr17	StringTie	exon	69255733	69255850	1000	-	.	gene_id "MSTRG.79435"; transcript_id "MSTRG.79435.421"; exon_number "10";
chr17	StringTie	exon	69256157	69256283	1000	-	.	gene_id "MSTRG.79435"; transcript_id "MSTRG.79435.421"; exon_number "11";
chr17	StringTie	exon	69259706	69259797	1000	-	.	gene_id "MSTRG.79435"; transcript_id "MSTRG.79435.421"; exon_number "12";
chr17	StringTie	exon	69260338	69260412	1000	-	.	gene_id "MSTRG.79435"; transcript_id "MSTRG.79435.421"; exon_number "13";
chr17	StringTie	exon	69261125	69261259	1000	-	.	gene_id "MSTRG.79435"; transcript_id "MSTRG.79435.421"; exon_number "14";
chr17	StringTie	exon	69261635	69261748	1000	-	.	gene_id "MSTRG.79435"; transcript_id "MSTRG.79435.421"; exon_number "15";
chr17	StringTie	exon	69264735	69264905	1000	-	.	gene_id "MSTRG.79435"; transcript_id "MSTRG.79435.421"; exon_number "16";
chr17	StringTie	exon	69267943	69268056	1000	-	.	gene_id "MSTRG.79435"; transcript_id "MSTRG.79435.421"; exon_number "17";
chr17	StringTie	exon	69270613	69270750	1000	-	.	gene_id "MSTRG.79435"; transcript_id "MSTRG.79435.421"; exon_number "18";
chr17	StringTie	exon	69271162	69271289	1000	-	.	gene_id "MSTRG.79435"; transcript_id "MSTRG.79435.421"; exon_number "19";
chr17	StringTie	exon	69273959	69274128	1000	-	.	gene_id "MSTRG.79435"; transcript_id "MSTRG.79435.421"; exon_number "20";
chr17	StringTie	exon	69277641	69277842	1000	-	.	gene_id "MSTRG.79435"; transcript_id "MSTRG.79435.421"; exon_number "21";
chr17	StringTie	exon	69283953	69284072	1000	-	.	gene_id "MSTRG.79435"; transcript_id "MSTRG.79435.421"; exon_number "22";
chr17	StringTie	exon	69285898	69286037	1000	-	.	gene_id "MSTRG.79435"; transcript_id "MSTRG.79435.421"; exon_number "23";
chr17	StringTie	exon	69286221	69286311	1000	-	.	gene_id "MSTRG.79435"; transcript_id "MSTRG.79435.421"; exon_number "24";
chr17	StringTie	exon	69287613	69287751	1000	-	.	gene_id "MSTRG.79435"; transcript_id "MSTRG.79435.421"; exon_number "25";
chr17	StringTie	exon	69289177	69289296	1000	-	.	gene_id "MSTRG.79435"; transcript_id "MSTRG.79435.421"; exon_number "26";
chr17	StringTie	exon	69289862	69290037	1000	-	.	gene_id "MSTRG.79435"; transcript_id "MSTRG.79435.421"; exon_number "27";
chr17	StringTie	exon	69291216	69291326	1000	-	.	gene_id "MSTRG.79435"; transcript_id "MSTRG.79435.421"; exon_number "28";
chr17	StringTie	exon	69294655	69294713	1000	-	.	gene_id "MSTRG.79435"; transcript_id "MSTRG.79435.421"; exon_number "29";
chr17	StringTie	exon	69297191	69297359	1000	-	.	gene_id "MSTRG.79435"; transcript_id "MSTRG.79435.421"; exon_number "30";
chr17	StringTie	exon	69301139	69301286	1000	-	.	gene_id "MSTRG.79435"; transcript_id "MSTRG.79435.421"; exon_number "31";
chr17	StringTie	exon	69306725	69306954	1000	-	.	gene_id "MSTRG.79435"; transcript_id "MSTRG.79435.421"; exon_number "32";
chr17	StringTie	exon	69308280	69308368	1000	-	.	gene_id "MSTRG.79435"; transcript_id "MSTRG.79435.421"; exon_number "33";
chr17	StringTie	exon	69309262	69309423	1000	-	.	gene_id "MSTRG.79435"; transcript_id "MSTRG.79435.421"; exon_number "34";
chr17	StringTie	exon	69313092	69313296	1000	-	.	gene_id "MSTRG.79435"; transcript_id "MSTRG.79435.421"; exon_number "35";
chr17	StringTie	exon	69314314	69314430	1000	-	.	gene_id "MSTRG.79435"; transcript_id "MSTRG.79435.421"; exon_number "36";
chr17	StringTie	exon	69317705	69317823	1000	-	.	gene_id "MSTRG.79435"; transcript_id "MSTRG.79435.421"; exon_number "37";
chr17	StringTie	exon	69325699	69325817	1000	-	.	gene_id "MSTRG.79435"; transcript_id "MSTRG.79435.421"; exon_number "38";
chr17	StringTie	exon	69327052	69327244	1000	-	.	gene_id "MSTRG.79435"; transcript_id "MSTRG.79435.421"; exon_number "39";
chr17	StringTie	transcript	69244317	69301302	1000	-	.	gene_id "MSTRG.79435"; transcript_id "MSTRG.79435.423";
chr17	StringTie	exon	69244317	69244594	1000	-	.	gene_id "MSTRG.79435"; transcript_id "MSTRG.79435.423"; exon_number "1";
chr17	StringTie	exon	69245506	69247644	1000	-	.	gene_id "MSTRG.79435"; transcript_id "MSTRG.79435.423"; exon_number "2";
chr17	StringTie	exon	69248262	69248317	1000	-	.	gene_id "MSTRG.79435"; transcript_id "MSTRG.79435.423"; exon_number "3";
chr17	StringTie	exon	69249905	69249984	1000	-	.	gene_id "MSTRG.79435"; transcript_id "MSTRG.79435.423"; exon_number "4";
chr17	StringTie	exon	69250472	69250621	1000	-	.	gene_id "MSTRG.79435"; transcript_id "MSTRG.79435.423"; exon_number "5";
chr17	StringTie	exon	69251747	69251866	1000	-	.	gene_id "MSTRG.79435"; transcript_id "MSTRG.79435.423"; exon_number "6";
chr17	StringTie	exon	69253573	69253667	1000	-	.	gene_id "MSTRG.79435"; transcript_id "MSTRG.79435.423"; exon_number "7";
chr17	StringTie	exon	69253794	69253869	1000	-	.	gene_id "MSTRG.79435"; transcript_id "MSTRG.79435.423"; exon_number "8";
chr17	StringTie	exon	69254315	69254490	1000	-	.	gene_id "MSTRG.79435"; transcript_id "MSTRG.79435.423"; exon_number "9";
chr17	StringTie	exon	69255543	69255634	1000	-	.	gene_id "MSTRG.79435"; transcript_id "MSTRG.79435.423"; exon_number "10";
chr17	StringTie	exon	69255733	69255850	1000	-	.	gene_id "MSTRG.79435"; transcript_id "MSTRG.79435.423"; exon_number "11";
chr17	StringTie	exon	69256157	69256283	1000	-	.	gene_id "MSTRG.79435"; transcript_id "MSTRG.79435.423"; exon_number "12";
chr17	StringTie	exon	69259706	69259797	1000	-	.	gene_id "MSTRG.79435"; transcript_id "MSTRG.79435.423"; exon_number "13";
chr17	StringTie	exon	69260338	69260412	1000	-	.	gene_id "MSTRG.79435"; transcript_id "MSTRG.79435.423"; exon_number "14";
chr17	StringTie	exon	69261125	69261259	1000	-	.	gene_id "MSTRG.79435"; transcript_id "MSTRG.79435.423"; exon_number "15";
chr17	StringTie	exon	69261635	69261748	1000	-	.	gene_id "MSTRG.79435"; transcript_id "MSTRG.79435.423"; exon_number "16";
chr17	StringTie	exon	69264735	69264905	1000	-	.	gene_id "MSTRG.79435"; transcript_id "MSTRG.79435.423"; exon_number "17";
chr17	StringTie	exon	69267943	69268056	1000	-	.	gene_id "MSTRG.79435"; transcript_id "MSTRG.79435.423"; exon_number "18";
chr17	StringTie	exon	69270613	69270750	1000	-	.	gene_id "MSTRG.79435"; transcript_id "MSTRG.79435.423"; exon_number "19";
chr17	StringTie	exon	69271162	69271289	1000	-	.	gene_id "MSTRG.79435"; transcript_id "MSTRG.79435.423"; exon_number "20";
chr17	StringTie	exon	69273959	69274128	1000	-	.	gene_id "MSTRG.79435"; transcript_id "MSTRG.79435.423"; exon_number "21";
chr17	StringTie	exon	69277641	69277842	1000	-	.	gene_id "MSTRG.79435"; transcript_id "MSTRG.79435.423"; exon_number "22";
chr17	StringTie	exon	69283953	69284072	1000	-	.	gene_id "MSTRG.79435"; transcript_id "MSTRG.79435.423"; exon_number "23";
chr17	StringTie	exon	69285388	69285420	1000	-	.	gene_id "MSTRG.79435"; transcript_id "MSTRG.79435.423"; exon_number "24";
chr17	StringTie	exon	69285898	69286037	1000	-	.	gene_id "MSTRG.79435"; transcript_id "MSTRG.79435.423"; exon_number "25";
chr17	StringTie	exon	69286221	69286311	1000	-	.	gene_id "MSTRG.79435"; transcript_id "MSTRG.79435.423"; exon_number "26";
chr17	StringTie	exon	69287613	69287751	1000	-	.	gene_id "MSTRG.79435"; transcript_id "MSTRG.79435.423"; exon_number "27";
chr17	StringTie	exon	69289177	69289296	1000	-	.	gene_id "MSTRG.79435"; transcript_id "MSTRG.79435.423"; exon_number "28";
chr17	StringTie	exon	69289862	69290037	1000	-	.	gene_id "MSTRG.79435"; transcript_id "MSTRG.79435.423"; exon_number "29";
chr17	StringTie	exon	69291216	69291326	1000	-	.	gene_id "MSTRG.79435"; transcript_id "MSTRG.79435.423"; exon_number "30";
chr17	StringTie	exon	69294655	69294713	1000	-	.	gene_id "MSTRG.79435"; transcript_id "MSTRG.79435.423"; exon_number "31";
chr17	StringTie	exon	69297191	69297359	1000	-	.	gene_id "MSTRG.79435"; transcript_id "MSTRG.79435.423"; exon_number "32";
chr17	StringTie	exon	69301139	69301302	1000	-	.	gene_id "MSTRG.79435"; transcript_id "MSTRG.79435.423"; exon_number "33";
chr17	StringTie	transcript	69244321	69310417	1000	-	.	gene_id "MSTRG.79435"; transcript_id "MSTRG.79435.424";
chr17	StringTie	exon	69244321	69247644	1000	-	.	gene_id "MSTRG.79435"; transcript_id "MSTRG.79435.424"; exon_number "1";
chr17	StringTie	exon	69248262	69248317	1000	-	.	gene_id "MSTRG.79435"; transcript_id "MSTRG.79435.424"; exon_number "2";
chr17	StringTie	exon	69249905	69249984	1000	-	.	gene_id "MSTRG.79435"; transcript_id "MSTRG.79435.424"; exon_number "3";
chr17	StringTie	exon	69250472	69250621	1000	-	.	gene_id "MSTRG.79435"; transcript_id "MSTRG.79435.424"; exon_number "4";
chr17	StringTie	exon	69251747	69251866	1000	-	.	gene_id "MSTRG.79435"; transcript_id "MSTRG.79435.424"; exon_number "5";
chr17	StringTie	exon	69253573	69253667	1000	-	.	gene_id "MSTRG.79435"; transcript_id "MSTRG.79435.424"; exon_number "6";
chr17	StringTie	exon	69253794	69253869	1000	-	.	gene_id "MSTRG.79435"; transcript_id "MSTRG.79435.424"; exon_number "7";
chr17	StringTie	exon	69254315	69254490	1000	-	.	gene_id "MSTRG.79435"; transcript_id "MSTRG.79435.424"; exon_number "8";
chr17	StringTie	exon	69255543	69255634	1000	-	.	gene_id "MSTRG.79435"; transcript_id "MSTRG.79435.424"; exon_number "9";
chr17	StringTie	exon	69255733	69255850	1000	-	.	gene_id "MSTRG.79435"; transcript_id "MSTRG.79435.424"; exon_number "10";
chr17	StringTie	exon	69256157	69256283	1000	-	.	gene_id "MSTRG.79435"; transcript_id "MSTRG.79435.424"; exon_number "11";
chr17	StringTie	exon	69259706	69259797	1000	-	.	gene_id "MSTRG.79435"; transcript_id "MSTRG.79435.424"; exon_number "12";
chr17	StringTie	exon	69260338	69260412	1000	-	.	gene_id "MSTRG.79435"; transcript_id "MSTRG.79435.424"; exon_number "13";
chr17	StringTie	exon	69261125	69261259	1000	-	.	gene_id "MSTRG.79435"; transcript_id "MSTRG.79435.424"; exon_number "14";
chr17	StringTie	exon	69261635	69261748	1000	-	.	gene_id "MSTRG.79435"; transcript_id "MSTRG.79435.424"; exon_number "15";
chr17	StringTie	exon	69264735	69264874	1000	-	.	gene_id "MSTRG.79435"; transcript_id "MSTRG.79435.424"; exon_number "16";
chr17	StringTie	exon	69267943	69268056	1000	-	.	gene_id "MSTRG.79435"; transcript_id "MSTRG.79435.424"; exon_number "17";
chr17	StringTie	exon	69270613	69270750	1000	-	.	gene_id "MSTRG.79435"; transcript_id "MSTRG.79435.424"; exon_number "18";
chr17	StringTie	exon	69271162	69271289	1000	-	.	gene_id "MSTRG.79435"; transcript_id "MSTRG.79435.424"; exon_number "19";
chr17	StringTie	exon	69273959	69274128	1000	-	.	gene_id "MSTRG.79435"; transcript_id "MSTRG.79435.424"; exon_number "20";
chr17	StringTie	exon	69277641	69277842	1000	-	.	gene_id "MSTRG.79435"; transcript_id "MSTRG.79435.424"; exon_number "21";
chr17	StringTie	exon	69283953	69284072	1000	-	.	gene_id "MSTRG.79435"; transcript_id "MSTRG.79435.424"; exon_number "22";
chr17	StringTie	exon	69285898	69286037	1000	-	.	gene_id "MSTRG.79435"; transcript_id "MSTRG.79435.424"; exon_number "23";
chr17	StringTie	exon	69286221	69286311	1000	-	.	gene_id "MSTRG.79435"; transcript_id "MSTRG.79435.424"; exon_number "24";
chr17	StringTie	exon	69287613	69287751	1000	-	.	gene_id "MSTRG.79435"; transcript_id "MSTRG.79435.424"; exon_number "25";
chr17	StringTie	exon	69289177	69289296	1000	-	.	gene_id "MSTRG.79435"; transcript_id "MSTRG.79435.424"; exon_number "26";
chr17	StringTie	exon	69289862	69290037	1000	-	.	gene_id "MSTRG.79435"; transcript_id "MSTRG.79435.424"; exon_number "27";
chr17	StringTie	exon	69291216	69291326	1000	-	.	gene_id "MSTRG.79435"; transcript_id "MSTRG.79435.424"; exon_number "28";
chr17	StringTie	exon	69294655	69294713	1000	-	.	gene_id "MSTRG.79435"; transcript_id "MSTRG.79435.424"; exon_number "29";
chr17	StringTie	exon	69297191	69297359	1000	-	.	gene_id "MSTRG.79435"; transcript_id "MSTRG.79435.424"; exon_number "30";
chr17	StringTie	exon	69301139	69301286	1000	-	.	gene_id "MSTRG.79435"; transcript_id "MSTRG.79435.424"; exon_number "31";
chr17	StringTie	exon	69302718	69302906	1000	-	.	gene_id "MSTRG.79435"; transcript_id "MSTRG.79435.424"; exon_number "32";
chr17	StringTie	exon	69304669	69304810	1000	-	.	gene_id "MSTRG.79435"; transcript_id "MSTRG.79435.424"; exon_number "33";
chr17	StringTie	exon	69306725	69306954	1000	-	.	gene_id "MSTRG.79435"; transcript_id "MSTRG.79435.424"; exon_number "34";
chr17	StringTie	exon	69308280	69308368	1000	-	.	gene_id "MSTRG.79435"; transcript_id "MSTRG.79435.424"; exon_number "35";
chr17	StringTie	exon	69309262	69309423	1000	-	.	gene_id "MSTRG.79435"; transcript_id "MSTRG.79435.424"; exon_number "36";
chr17	StringTie	exon	69310348	69310417	1000	-	.	gene_id "MSTRG.79435"; transcript_id "MSTRG.79435.424"; exon_number "37";
chr17	StringTie	transcript	69244324	69327120	1000	-	.	gene_id "MSTRG.79435"; transcript_id "MSTRG.79435.425";
chr17	StringTie	exon	69244324	69247644	1000	-	.	gene_id "MSTRG.79435"; transcript_id "MSTRG.79435.425"; exon_number "1";
chr17	StringTie	exon	69248262	69248317	1000	-	.	gene_id "MSTRG.79435"; transcript_id "MSTRG.79435.425"; exon_number "2";
chr17	StringTie	exon	69249905	69249984	1000	-	.	gene_id "MSTRG.79435"; transcript_id "MSTRG.79435.425"; exon_number "3";
chr17	StringTie	exon	69250472	69250621	1000	-	.	gene_id "MSTRG.79435"; transcript_id "MSTRG.79435.425"; exon_number "4";
chr17	StringTie	exon	69251747	69251866	1000	-	.	gene_id "MSTRG.79435"; transcript_id "MSTRG.79435.425"; exon_number "5";
chr17	StringTie	exon	69253573	69253667	1000	-	.	gene_id "MSTRG.79435"; transcript_id "MSTRG.79435.425"; exon_number "6";
chr17	StringTie	exon	69253794	69253869	1000	-	.	gene_id "MSTRG.79435"; transcript_id "MSTRG.79435.425"; exon_number "7";
chr17	StringTie	exon	69254315	69254490	1000	-	.	gene_id "MSTRG.79435"; transcript_id "MSTRG.79435.425"; exon_number "8";
chr17	StringTie	exon	69255543	69255634	1000	-	.	gene_id "MSTRG.79435"; transcript_id "MSTRG.79435.425"; exon_number "9";
chr17	StringTie	exon	69255733	69255850	1000	-	.	gene_id "MSTRG.79435"; transcript_id "MSTRG.79435.425"; exon_number "10";
chr17	StringTie	exon	69256157	69256283	1000	-	.	gene_id "MSTRG.79435"; transcript_id "MSTRG.79435.425"; exon_number "11";
chr17	StringTie	exon	69259706	69259797	1000	-	.	gene_id "MSTRG.79435"; transcript_id "MSTRG.79435.425"; exon_number "12";
chr17	StringTie	exon	69260338	69260412	1000	-	.	gene_id "MSTRG.79435"; transcript_id "MSTRG.79435.425"; exon_number "13";
chr17	StringTie	exon	69261125	69261259	1000	-	.	gene_id "MSTRG.79435"; transcript_id "MSTRG.79435.425"; exon_number "14";
chr17	StringTie	exon	69261635	69261748	1000	-	.	gene_id "MSTRG.79435"; transcript_id "MSTRG.79435.425"; exon_number "15";
chr17	StringTie	exon	69264735	69264905	1000	-	.	gene_id "MSTRG.79435"; transcript_id "MSTRG.79435.425"; exon_number "16";
chr17	StringTie	exon	69267943	69268056	1000	-	.	gene_id "MSTRG.79435"; transcript_id "MSTRG.79435.425"; exon_number "17";
chr17	StringTie	exon	69270613	69270750	1000	-	.	gene_id "MSTRG.79435"; transcript_id "MSTRG.79435.425"; exon_number "18";
chr17	StringTie	exon	69271162	69271289	1000	-	.	gene_id "MSTRG.79435"; transcript_id "MSTRG.79435.425"; exon_number "19";
chr17	StringTie	exon	69273959	69274128	1000	-	.	gene_id "MSTRG.79435"; transcript_id "MSTRG.79435.425"; exon_number "20";
chr17	StringTie	exon	69277641	69277842	1000	-	.	gene_id "MSTRG.79435"; transcript_id "MSTRG.79435.425"; exon_number "21";
chr17	StringTie	exon	69283953	69284072	1000	-	.	gene_id "MSTRG.79435"; transcript_id "MSTRG.79435.425"; exon_number "22";
chr17	StringTie	exon	69285898	69286037	1000	-	.	gene_id "MSTRG.79435"; transcript_id "MSTRG.79435.425"; exon_number "23";
chr17	StringTie	exon	69286221	69286311	1000	-	.	gene_id "MSTRG.79435"; transcript_id "MSTRG.79435.425"; exon_number "24";
chr17	StringTie	exon	69287613	69287751	1000	-	.	gene_id "MSTRG.79435"; transcript_id "MSTRG.79435.425"; exon_number "25";
chr17	StringTie	exon	69289177	69289296	1000	-	.	gene_id "MSTRG.79435"; transcript_id "MSTRG.79435.425"; exon_number "26";
chr17	StringTie	exon	69289862	69290037	1000	-	.	gene_id "MSTRG.79435"; transcript_id "MSTRG.79435.425"; exon_number "27";
chr17	StringTie	exon	69291216	69291326	1000	-	.	gene_id "MSTRG.79435"; transcript_id "MSTRG.79435.425"; exon_number "28";
chr17	StringTie	exon	69294655	69294713	1000	-	.	gene_id "MSTRG.79435"; transcript_id "MSTRG.79435.425"; exon_number "29";
chr17	StringTie	exon	69297191	69297359	1000	-	.	gene_id "MSTRG.79435"; transcript_id "MSTRG.79435.425"; exon_number "30";
chr17	StringTie	exon	69301139	69301286	1000	-	.	gene_id "MSTRG.79435"; transcript_id "MSTRG.79435.425"; exon_number "31";
chr17	StringTie	exon	69302718	69302906	1000	-	.	gene_id "MSTRG.79435"; transcript_id "MSTRG.79435.425"; exon_number "32";
chr17	StringTie	exon	69304669	69304810	1000	-	.	gene_id "MSTRG.79435"; transcript_id "MSTRG.79435.425"; exon_number "33";
chr17	StringTie	exon	69306725	69306954	1000	-	.	gene_id "MSTRG.79435"; transcript_id "MSTRG.79435.425"; exon_number "34";
chr17	StringTie	exon	69308280	69308368	1000	-	.	gene_id "MSTRG.79435"; transcript_id "MSTRG.79435.425"; exon_number "35";
chr17	StringTie	exon	69309262	69309423	1000	-	.	gene_id "MSTRG.79435"; transcript_id "MSTRG.79435.425"; exon_number "36";
chr17	StringTie	exon	69313087	69313296	1000	-	.	gene_id "MSTRG.79435"; transcript_id "MSTRG.79435.425"; exon_number "37";
chr17	StringTie	exon	69314314	69314430	1000	-	.	gene_id "MSTRG.79435"; transcript_id "MSTRG.79435.425"; exon_number "38";
chr17	StringTie	exon	69325699	69325817	1000	-	.	gene_id "MSTRG.79435"; transcript_id "MSTRG.79435.425"; exon_number "39";
chr17	StringTie	exon	69327052	69327120	1000	-	.	gene_id "MSTRG.79435"; transcript_id "MSTRG.79435.425"; exon_number "40";
chr17	StringTie	transcript	69244551	69291312	1000	-	.	gene_id "MSTRG.79435"; transcript_id "MSTRG.79435.426";
chr17	StringTie	exon	69244551	69245024	1000	-	.	gene_id "MSTRG.79435"; transcript_id "MSTRG.79435.426"; exon_number "1";
chr17	StringTie	exon	69245506	69247644	1000	-	.	gene_id "MSTRG.79435"; transcript_id "MSTRG.79435.426"; exon_number "2";
chr17	StringTie	exon	69248262	69248317	1000	-	.	gene_id "MSTRG.79435"; transcript_id "MSTRG.79435.426"; exon_number "3";
chr17	StringTie	exon	69249905	69249984	1000	-	.	gene_id "MSTRG.79435"; transcript_id "MSTRG.79435.426"; exon_number "4";
chr17	StringTie	exon	69250472	69250621	1000	-	.	gene_id "MSTRG.79435"; transcript_id "MSTRG.79435.426"; exon_number "5";
chr17	StringTie	exon	69251747	69251866	1000	-	.	gene_id "MSTRG.79435"; transcript_id "MSTRG.79435.426"; exon_number "6";
chr17	StringTie	exon	69253573	69253667	1000	-	.	gene_id "MSTRG.79435"; transcript_id "MSTRG.79435.426"; exon_number "7";
chr17	StringTie	exon	69253794	69253869	1000	-	.	gene_id "MSTRG.79435"; transcript_id "MSTRG.79435.426"; exon_number "8";
chr17	StringTie	exon	69254315	69254490	1000	-	.	gene_id "MSTRG.79435"; transcript_id "MSTRG.79435.426"; exon_number "9";
chr17	StringTie	exon	69255543	69255634	1000	-	.	gene_id "MSTRG.79435"; transcript_id "MSTRG.79435.426"; exon_number "10";
chr17	StringTie	exon	69255733	69255850	1000	-	.	gene_id "MSTRG.79435"; transcript_id "MSTRG.79435.426"; exon_number "11";
chr17	StringTie	exon	69256157	69256283	1000	-	.	gene_id "MSTRG.79435"; transcript_id "MSTRG.79435.426"; exon_number "12";
chr17	StringTie	exon	69259706	69259797	1000	-	.	gene_id "MSTRG.79435"; transcript_id "MSTRG.79435.426"; exon_number "13";
chr17	StringTie	exon	69260338	69260412	1000	-	.	gene_id "MSTRG.79435"; transcript_id "MSTRG.79435.426"; exon_number "14";
chr17	StringTie	exon	69261125	69261259	1000	-	.	gene_id "MSTRG.79435"; transcript_id "MSTRG.79435.426"; exon_number "15";
chr17	StringTie	exon	69261635	69261748	1000	-	.	gene_id "MSTRG.79435"; transcript_id "MSTRG.79435.426"; exon_number "16";
chr17	StringTie	exon	69264735	69264905	1000	-	.	gene_id "MSTRG.79435"; transcript_id "MSTRG.79435.426"; exon_number "17";
chr17	StringTie	exon	69267943	69268056	1000	-	.	gene_id "MSTRG.79435"; transcript_id "MSTRG.79435.426"; exon_number "18";
chr17	StringTie	exon	69270613	69270750	1000	-	.	gene_id "MSTRG.79435"; transcript_id "MSTRG.79435.426"; exon_number "19";
chr17	StringTie	exon	69271162	69271289	1000	-	.	gene_id "MSTRG.79435"; transcript_id "MSTRG.79435.426"; exon_number "20";
chr17	StringTie	exon	69273959	69274128	1000	-	.	gene_id "MSTRG.79435"; transcript_id "MSTRG.79435.426"; exon_number "21";
chr17	StringTie	exon	69277641	69277842	1000	-	.	gene_id "MSTRG.79435"; transcript_id "MSTRG.79435.426"; exon_number "22";
chr17	StringTie	exon	69283953	69284072	1000	-	.	gene_id "MSTRG.79435"; transcript_id "MSTRG.79435.426"; exon_number "23";
chr17	StringTie	exon	69285388	69285420	1000	-	.	gene_id "MSTRG.79435"; transcript_id "MSTRG.79435.426"; exon_number "24";
chr17	StringTie	exon	69285898	69286037	1000	-	.	gene_id "MSTRG.79435"; transcript_id "MSTRG.79435.426"; exon_number "25";
chr17	StringTie	exon	69286221	69286311	1000	-	.	gene_id "MSTRG.79435"; transcript_id "MSTRG.79435.426"; exon_number "26";
chr17	StringTie	exon	69287613	69287751	1000	-	.	gene_id "MSTRG.79435"; transcript_id "MSTRG.79435.426"; exon_number "27";
chr17	StringTie	exon	69289177	69289296	1000	-	.	gene_id "MSTRG.79435"; transcript_id "MSTRG.79435.426"; exon_number "28";
chr17	StringTie	exon	69289862	69290037	1000	-	.	gene_id "MSTRG.79435"; transcript_id "MSTRG.79435.426"; exon_number "29";
chr17	StringTie	exon	69291216	69291312	1000	-	.	gene_id "MSTRG.79435"; transcript_id "MSTRG.79435.426"; exon_number "30";
chr17	StringTie	transcript	69244608	69327163	1000	-	.	gene_id "MSTRG.79435"; transcript_id "MSTRG.79435.427";
chr17	StringTie	exon	69244608	69247644	1000	-	.	gene_id "MSTRG.79435"; transcript_id "MSTRG.79435.427"; exon_number "1";
chr17	StringTie	exon	69248262	69248317	1000	-	.	gene_id "MSTRG.79435"; transcript_id "MSTRG.79435.427"; exon_number "2";
chr17	StringTie	exon	69249905	69249984	1000	-	.	gene_id "MSTRG.79435"; transcript_id "MSTRG.79435.427"; exon_number "3";
chr17	StringTie	exon	69250472	69250621	1000	-	.	gene_id "MSTRG.79435"; transcript_id "MSTRG.79435.427"; exon_number "4";
chr17	StringTie	exon	69251747	69251866	1000	-	.	gene_id "MSTRG.79435"; transcript_id "MSTRG.79435.427"; exon_number "5";
chr17	StringTie	exon	69253573	69253667	1000	-	.	gene_id "MSTRG.79435"; transcript_id "MSTRG.79435.427"; exon_number "6";
chr17	StringTie	exon	69253794	69253869	1000	-	.	gene_id "MSTRG.79435"; transcript_id "MSTRG.79435.427"; exon_number "7";
chr17	StringTie	exon	69254315	69254490	1000	-	.	gene_id "MSTRG.79435"; transcript_id "MSTRG.79435.427"; exon_number "8";
chr17	StringTie	exon	69255543	69255634	1000	-	.	gene_id "MSTRG.79435"; transcript_id "MSTRG.79435.427"; exon_number "9";
chr17	StringTie	exon	69255733	69255850	1000	-	.	gene_id "MSTRG.79435"; transcript_id "MSTRG.79435.427"; exon_number "10";
chr17	StringTie	exon	69256157	69256283	1000	-	.	gene_id "MSTRG.79435"; transcript_id "MSTRG.79435.427"; exon_number "11";
chr17	StringTie	exon	69259706	69259797	1000	-	.	gene_id "MSTRG.79435"; transcript_id "MSTRG.79435.427"; exon_number "12";
chr17	StringTie	exon	69260338	69260412	1000	-	.	gene_id "MSTRG.79435"; transcript_id "MSTRG.79435.427"; exon_number "13";
chr17	StringTie	exon	69261125	69261259	1000	-	.	gene_id "MSTRG.79435"; transcript_id "MSTRG.79435.427"; exon_number "14";
chr17	StringTie	exon	69261635	69261748	1000	-	.	gene_id "MSTRG.79435"; transcript_id "MSTRG.79435.427"; exon_number "15";
chr17	StringTie	exon	69264735	69264905	1000	-	.	gene_id "MSTRG.79435"; transcript_id "MSTRG.79435.427"; exon_number "16";
chr17	StringTie	exon	69267943	69268056	1000	-	.	gene_id "MSTRG.79435"; transcript_id "MSTRG.79435.427"; exon_number "17";
chr17	StringTie	exon	69270613	69270750	1000	-	.	gene_id "MSTRG.79435"; transcript_id "MSTRG.79435.427"; exon_number "18";
chr17	StringTie	exon	69271162	69271289	1000	-	.	gene_id "MSTRG.79435"; transcript_id "MSTRG.79435.427"; exon_number "19";
chr17	StringTie	exon	69273959	69274128	1000	-	.	gene_id "MSTRG.79435"; transcript_id "MSTRG.79435.427"; exon_number "20";
chr17	StringTie	exon	69277641	69277842	1000	-	.	gene_id "MSTRG.79435"; transcript_id "MSTRG.79435.427"; exon_number "21";
chr17	StringTie	exon	69283953	69284072	1000	-	.	gene_id "MSTRG.79435"; transcript_id "MSTRG.79435.427"; exon_number "22";
chr17	StringTie	exon	69285898	69286037	1000	-	.	gene_id "MSTRG.79435"; transcript_id "MSTRG.79435.427"; exon_number "23";
chr17	StringTie	exon	69286221	69286311	1000	-	.	gene_id "MSTRG.79435"; transcript_id "MSTRG.79435.427"; exon_number "24";
chr17	StringTie	exon	69287613	69287751	1000	-	.	gene_id "MSTRG.79435"; transcript_id "MSTRG.79435.427"; exon_number "25";
chr17	StringTie	exon	69289177	69289296	1000	-	.	gene_id "MSTRG.79435"; transcript_id "MSTRG.79435.427"; exon_number "26";
chr17	StringTie	exon	69289862	69290034	1000	-	.	gene_id "MSTRG.79435"; transcript_id "MSTRG.79435.427"; exon_number "27";
chr17	StringTie	exon	69291214	69291326	1000	-	.	gene_id "MSTRG.79435"; transcript_id "MSTRG.79435.427"; exon_number "28";
chr17	StringTie	exon	69294655	69294713	1000	-	.	gene_id "MSTRG.79435"; transcript_id "MSTRG.79435.427"; exon_number "29";
chr17	StringTie	exon	69297191	69297359	1000	-	.	gene_id "MSTRG.79435"; transcript_id "MSTRG.79435.427"; exon_number "30";
chr17	StringTie	exon	69301139	69301286	1000	-	.	gene_id "MSTRG.79435"; transcript_id "MSTRG.79435.427"; exon_number "31";
chr17	StringTie	exon	69302718	69302906	1000	-	.	gene_id "MSTRG.79435"; transcript_id "MSTRG.79435.427"; exon_number "32";
chr17	StringTie	exon	69304669	69304810	1000	-	.	gene_id "MSTRG.79435"; transcript_id "MSTRG.79435.427"; exon_number "33";
chr17	StringTie	exon	69306725	69306954	1000	-	.	gene_id "MSTRG.79435"; transcript_id "MSTRG.79435.427"; exon_number "34";
chr17	StringTie	exon	69308280	69308368	1000	-	.	gene_id "MSTRG.79435"; transcript_id "MSTRG.79435.427"; exon_number "35";
chr17	StringTie	exon	69309262	69309423	1000	-	.	gene_id "MSTRG.79435"; transcript_id "MSTRG.79435.427"; exon_number "36";
chr17	StringTie	exon	69313092	69313296	1000	-	.	gene_id "MSTRG.79435"; transcript_id "MSTRG.79435.427"; exon_number "37";
chr17	StringTie	exon	69314314	69314430	1000	-	.	gene_id "MSTRG.79435"; transcript_id "MSTRG.79435.427"; exon_number "38";
chr17	StringTie	exon	69325699	69325817	1000	-	.	gene_id "MSTRG.79435"; transcript_id "MSTRG.79435.427"; exon_number "39";
chr17	StringTie	exon	69327052	69327163	1000	-	.	gene_id "MSTRG.79435"; transcript_id "MSTRG.79435.427"; exon_number "40";
chr17	StringTie	transcript	69244663	69325795	1000	-	.	gene_id "MSTRG.79435"; transcript_id "MSTRG.79435.428";
chr17	StringTie	exon	69244663	69247644	1000	-	.	gene_id "MSTRG.79435"; transcript_id "MSTRG.79435.428"; exon_number "1";
chr17	StringTie	exon	69248262	69248317	1000	-	.	gene_id "MSTRG.79435"; transcript_id "MSTRG.79435.428"; exon_number "2";
chr17	StringTie	exon	69249905	69249984	1000	-	.	gene_id "MSTRG.79435"; transcript_id "MSTRG.79435.428"; exon_number "3";
chr17	StringTie	exon	69250472	69250621	1000	-	.	gene_id "MSTRG.79435"; transcript_id "MSTRG.79435.428"; exon_number "4";
chr17	StringTie	exon	69251747	69251866	1000	-	.	gene_id "MSTRG.79435"; transcript_id "MSTRG.79435.428"; exon_number "5";
chr17	StringTie	exon	69253573	69253667	1000	-	.	gene_id "MSTRG.79435"; transcript_id "MSTRG.79435.428"; exon_number "6";
chr17	StringTie	exon	69253794	69253869	1000	-	.	gene_id "MSTRG.79435"; transcript_id "MSTRG.79435.428"; exon_number "7";
chr17	StringTie	exon	69254315	69254490	1000	-	.	gene_id "MSTRG.79435"; transcript_id "MSTRG.79435.428"; exon_number "8";
chr17	StringTie	exon	69255543	69255634	1000	-	.	gene_id "MSTRG.79435"; transcript_id "MSTRG.79435.428"; exon_number "9";
chr17	StringTie	exon	69255733	69255816	1000	-	.	gene_id "MSTRG.79435"; transcript_id "MSTRG.79435.428"; exon_number "10";
chr17	StringTie	exon	69256157	69256283	1000	-	.	gene_id "MSTRG.79435"; transcript_id "MSTRG.79435.428"; exon_number "11";
chr17	StringTie	exon	69259706	69259797	1000	-	.	gene_id "MSTRG.79435"; transcript_id "MSTRG.79435.428"; exon_number "12";
chr17	StringTie	exon	69260338	69260412	1000	-	.	gene_id "MSTRG.79435"; transcript_id "MSTRG.79435.428"; exon_number "13";
chr17	StringTie	exon	69261125	69261259	1000	-	.	gene_id "MSTRG.79435"; transcript_id "MSTRG.79435.428"; exon_number "14";
chr17	StringTie	exon	69261635	69261748	1000	-	.	gene_id "MSTRG.79435"; transcript_id "MSTRG.79435.428"; exon_number "15";
chr17	StringTie	exon	69264735	69264905	1000	-	.	gene_id "MSTRG.79435"; transcript_id "MSTRG.79435.428"; exon_number "16";
chr17	StringTie	exon	69267943	69268056	1000	-	.	gene_id "MSTRG.79435"; transcript_id "MSTRG.79435.428"; exon_number "17";
chr17	StringTie	exon	69270613	69270750	1000	-	.	gene_id "MSTRG.79435"; transcript_id "MSTRG.79435.428"; exon_number "18";
chr17	StringTie	exon	69271162	69271289	1000	-	.	gene_id "MSTRG.79435"; transcript_id "MSTRG.79435.428"; exon_number "19";
chr17	StringTie	exon	69273959	69274128	1000	-	.	gene_id "MSTRG.79435"; transcript_id "MSTRG.79435.428"; exon_number "20";
chr17	StringTie	exon	69277641	69277842	1000	-	.	gene_id "MSTRG.79435"; transcript_id "MSTRG.79435.428"; exon_number "21";
chr17	StringTie	exon	69283953	69284072	1000	-	.	gene_id "MSTRG.79435"; transcript_id "MSTRG.79435.428"; exon_number "22";
chr17	StringTie	exon	69285898	69286037	1000	-	.	gene_id "MSTRG.79435"; transcript_id "MSTRG.79435.428"; exon_number "23";
chr17	StringTie	exon	69286221	69286311	1000	-	.	gene_id "MSTRG.79435"; transcript_id "MSTRG.79435.428"; exon_number "24";
chr17	StringTie	exon	69287613	69287751	1000	-	.	gene_id "MSTRG.79435"; transcript_id "MSTRG.79435.428"; exon_number "25";
chr17	StringTie	exon	69289177	69289296	1000	-	.	gene_id "MSTRG.79435"; transcript_id "MSTRG.79435.428"; exon_number "26";
chr17	StringTie	exon	69289862	69290037	1000	-	.	gene_id "MSTRG.79435"; transcript_id "MSTRG.79435.428"; exon_number "27";
chr17	StringTie	exon	69291216	69291326	1000	-	.	gene_id "MSTRG.79435"; transcript_id "MSTRG.79435.428"; exon_number "28";
chr17	StringTie	exon	69294655	69294713	1000	-	.	gene_id "MSTRG.79435"; transcript_id "MSTRG.79435.428"; exon_number "29";
chr17	StringTie	exon	69297191	69297359	1000	-	.	gene_id "MSTRG.79435"; transcript_id "MSTRG.79435.428"; exon_number "30";
chr17	StringTie	exon	69301139	69301286	1000	-	.	gene_id "MSTRG.79435"; transcript_id "MSTRG.79435.428"; exon_number "31";
chr17	StringTie	exon	69302718	69302906	1000	-	.	gene_id "MSTRG.79435"; transcript_id "MSTRG.79435.428"; exon_number "32";
chr17	StringTie	exon	69304669	69304810	1000	-	.	gene_id "MSTRG.79435"; transcript_id "MSTRG.79435.428"; exon_number "33";
chr17	StringTie	exon	69306725	69306954	1000	-	.	gene_id "MSTRG.79435"; transcript_id "MSTRG.79435.428"; exon_number "34";
chr17	StringTie	exon	69308280	69308368	1000	-	.	gene_id "MSTRG.79435"; transcript_id "MSTRG.79435.428"; exon_number "35";
chr17	StringTie	exon	69309262	69309423	1000	-	.	gene_id "MSTRG.79435"; transcript_id "MSTRG.79435.428"; exon_number "36";
chr17	StringTie	exon	69313092	69313296	1000	-	.	gene_id "MSTRG.79435"; transcript_id "MSTRG.79435.428"; exon_number "37";
chr17	StringTie	exon	69314314	69314430	1000	-	.	gene_id "MSTRG.79435"; transcript_id "MSTRG.79435.428"; exon_number "38";
chr17	StringTie	exon	69325699	69325795	1000	-	.	gene_id "MSTRG.79435"; transcript_id "MSTRG.79435.428"; exon_number "39";
chr17	StringTie	transcript	69244715	69327160	1000	-	.	gene_id "MSTRG.79435"; transcript_id "MSTRG.79435.429";
chr17	StringTie	exon	69244715	69247644	1000	-	.	gene_id "MSTRG.79435"; transcript_id "MSTRG.79435.429"; exon_number "1";
chr17	StringTie	exon	69248262	69248317	1000	-	.	gene_id "MSTRG.79435"; transcript_id "MSTRG.79435.429"; exon_number "2";
chr17	StringTie	exon	69249905	69249984	1000	-	.	gene_id "MSTRG.79435"; transcript_id "MSTRG.79435.429"; exon_number "3";
chr17	StringTie	exon	69250472	69250621	1000	-	.	gene_id "MSTRG.79435"; transcript_id "MSTRG.79435.429"; exon_number "4";
chr17	StringTie	exon	69251747	69251866	1000	-	.	gene_id "MSTRG.79435"; transcript_id "MSTRG.79435.429"; exon_number "5";
chr17	StringTie	exon	69253573	69253667	1000	-	.	gene_id "MSTRG.79435"; transcript_id "MSTRG.79435.429"; exon_number "6";
chr17	StringTie	exon	69253794	69253869	1000	-	.	gene_id "MSTRG.79435"; transcript_id "MSTRG.79435.429"; exon_number "7";
chr17	StringTie	exon	69254315	69254490	1000	-	.	gene_id "MSTRG.79435"; transcript_id "MSTRG.79435.429"; exon_number "8";
chr17	StringTie	exon	69255543	69255634	1000	-	.	gene_id "MSTRG.79435"; transcript_id "MSTRG.79435.429"; exon_number "9";
chr17	StringTie	exon	69255733	69255850	1000	-	.	gene_id "MSTRG.79435"; transcript_id "MSTRG.79435.429"; exon_number "10";
chr17	StringTie	exon	69256157	69256283	1000	-	.	gene_id "MSTRG.79435"; transcript_id "MSTRG.79435.429"; exon_number "11";
chr17	StringTie	exon	69259706	69259797	1000	-	.	gene_id "MSTRG.79435"; transcript_id "MSTRG.79435.429"; exon_number "12";
chr17	StringTie	exon	69260338	69260412	1000	-	.	gene_id "MSTRG.79435"; transcript_id "MSTRG.79435.429"; exon_number "13";
chr17	StringTie	exon	69261125	69261259	1000	-	.	gene_id "MSTRG.79435"; transcript_id "MSTRG.79435.429"; exon_number "14";
chr17	StringTie	exon	69261635	69261748	1000	-	.	gene_id "MSTRG.79435"; transcript_id "MSTRG.79435.429"; exon_number "15";
chr17	StringTie	exon	69264735	69264905	1000	-	.	gene_id "MSTRG.79435"; transcript_id "MSTRG.79435.429"; exon_number "16";
chr17	StringTie	exon	69267943	69268056	1000	-	.	gene_id "MSTRG.79435"; transcript_id "MSTRG.79435.429"; exon_number "17";
chr17	StringTie	exon	69270613	69270750	1000	-	.	gene_id "MSTRG.79435"; transcript_id "MSTRG.79435.429"; exon_number "18";
chr17	StringTie	exon	69271162	69271289	1000	-	.	gene_id "MSTRG.79435"; transcript_id "MSTRG.79435.429"; exon_number "19";
chr17	StringTie	exon	69273959	69274128	1000	-	.	gene_id "MSTRG.79435"; transcript_id "MSTRG.79435.429"; exon_number "20";
chr17	StringTie	exon	69277641	69277842	1000	-	.	gene_id "MSTRG.79435"; transcript_id "MSTRG.79435.429"; exon_number "21";
chr17	StringTie	exon	69283953	69284072	1000	-	.	gene_id "MSTRG.79435"; transcript_id "MSTRG.79435.429"; exon_number "22";
chr17	StringTie	exon	69285898	69286037	1000	-	.	gene_id "MSTRG.79435"; transcript_id "MSTRG.79435.429"; exon_number "23";
chr17	StringTie	exon	69286221	69286311	1000	-	.	gene_id "MSTRG.79435"; transcript_id "MSTRG.79435.429"; exon_number "24";
chr17	StringTie	exon	69287613	69287751	1000	-	.	gene_id "MSTRG.79435"; transcript_id "MSTRG.79435.429"; exon_number "25";
chr17	StringTie	exon	69289177	69289296	1000	-	.	gene_id "MSTRG.79435"; transcript_id "MSTRG.79435.429"; exon_number "26";
chr17	StringTie	exon	69289862	69290037	1000	-	.	gene_id "MSTRG.79435"; transcript_id "MSTRG.79435.429"; exon_number "27";
chr17	StringTie	exon	69291216	69291326	1000	-	.	gene_id "MSTRG.79435"; transcript_id "MSTRG.79435.429"; exon_number "28";
chr17	StringTie	exon	69294655	69294713	1000	-	.	gene_id "MSTRG.79435"; transcript_id "MSTRG.79435.429"; exon_number "29";
chr17	StringTie	exon	69297191	69297359	1000	-	.	gene_id "MSTRG.79435"; transcript_id "MSTRG.79435.429"; exon_number "30";
chr17	StringTie	exon	69301139	69301286	1000	-	.	gene_id "MSTRG.79435"; transcript_id "MSTRG.79435.429"; exon_number "31";
chr17	StringTie	exon	69302718	69302906	1000	-	.	gene_id "MSTRG.79435"; transcript_id "MSTRG.79435.429"; exon_number "32";
chr17	StringTie	exon	69304669	69304810	1000	-	.	gene_id "MSTRG.79435"; transcript_id "MSTRG.79435.429"; exon_number "33";
chr17	StringTie	exon	69306725	69306954	1000	-	.	gene_id "MSTRG.79435"; transcript_id "MSTRG.79435.429"; exon_number "34";
chr17	StringTie	exon	69308280	69308368	1000	-	.	gene_id "MSTRG.79435"; transcript_id "MSTRG.79435.429"; exon_number "35";
chr17	StringTie	exon	69309262	69309423	1000	-	.	gene_id "MSTRG.79435"; transcript_id "MSTRG.79435.429"; exon_number "36";
chr17	StringTie	exon	69313092	69313296	1000	-	.	gene_id "MSTRG.79435"; transcript_id "MSTRG.79435.429"; exon_number "37";
chr17	StringTie	exon	69314314	69314430	1000	-	.	gene_id "MSTRG.79435"; transcript_id "MSTRG.79435.429"; exon_number "38";
chr17	StringTie	exon	69325699	69325817	1000	-	.	gene_id "MSTRG.79435"; transcript_id "MSTRG.79435.429"; exon_number "39";
chr17	StringTie	exon	69327016	69327160	1000	-	.	gene_id "MSTRG.79435"; transcript_id "MSTRG.79435.429"; exon_number "40";
chr17	StringTie	transcript	68974406	69060949	1000	-	.	gene_id "MSTRG.79435"; transcript_id "MSTRG.79435.43";
chr17	StringTie	exon	68974406	68976013	1000	-	.	gene_id "MSTRG.79435"; transcript_id "MSTRG.79435.43"; exon_number "1";
chr17	StringTie	exon	68976135	68976190	1000	-	.	gene_id "MSTRG.79435"; transcript_id "MSTRG.79435.43"; exon_number "2";
chr17	StringTie	exon	68982562	68982641	1000	-	.	gene_id "MSTRG.79435"; transcript_id "MSTRG.79435.43"; exon_number "3";
chr17	StringTie	exon	68983709	68983849	1000	-	.	gene_id "MSTRG.79435"; transcript_id "MSTRG.79435.43"; exon_number "4";
chr17	StringTie	exon	68984056	68984175	1000	-	.	gene_id "MSTRG.79435"; transcript_id "MSTRG.79435.43"; exon_number "5";
chr17	StringTie	exon	68984885	68985128	1000	-	.	gene_id "MSTRG.79435"; transcript_id "MSTRG.79435.43"; exon_number "6";
chr17	StringTie	exon	68986164	68986324	1000	-	.	gene_id "MSTRG.79435"; transcript_id "MSTRG.79435.43"; exon_number "7";
chr17	StringTie	exon	68989027	68989930	1000	-	.	gene_id "MSTRG.79435"; transcript_id "MSTRG.79435.43"; exon_number "8";
chr17	StringTie	exon	68990837	68992220	1000	-	.	gene_id "MSTRG.79435"; transcript_id "MSTRG.79435.43"; exon_number "9";
chr17	StringTie	exon	68993016	68993084	1000	-	.	gene_id "MSTRG.79435"; transcript_id "MSTRG.79435.43"; exon_number "10";
chr17	StringTie	exon	68993409	68993549	1000	-	.	gene_id "MSTRG.79435"; transcript_id "MSTRG.79435.43"; exon_number "11";
chr17	StringTie	exon	68995895	68996014	1000	-	.	gene_id "MSTRG.79435"; transcript_id "MSTRG.79435.43"; exon_number "12";
chr17	StringTie	exon	69007759	69007872	1000	-	.	gene_id "MSTRG.79435"; transcript_id "MSTRG.79435.43"; exon_number "13";
chr17	StringTie	exon	69008062	69008235	1000	-	.	gene_id "MSTRG.79435"; transcript_id "MSTRG.79435.43"; exon_number "14";
chr17	StringTie	exon	69011976	69012083	1000	-	.	gene_id "MSTRG.79435"; transcript_id "MSTRG.79435.43"; exon_number "15";
chr17	StringTie	exon	69016253	69016390	1000	-	.	gene_id "MSTRG.79435"; transcript_id "MSTRG.79435.43"; exon_number "16";
chr17	StringTie	exon	69017656	69017789	1000	-	.	gene_id "MSTRG.79435"; transcript_id "MSTRG.79435.43"; exon_number "17";
chr17	StringTie	exon	69018413	69018579	1000	-	.	gene_id "MSTRG.79435"; transcript_id "MSTRG.79435.43"; exon_number "18";
chr17	StringTie	exon	69020388	69020586	1000	-	.	gene_id "MSTRG.79435"; transcript_id "MSTRG.79435.43"; exon_number "19";
chr17	StringTie	exon	69021742	69021861	1000	-	.	gene_id "MSTRG.79435"; transcript_id "MSTRG.79435.43"; exon_number "20";
chr17	StringTie	exon	69024214	69024353	1000	-	.	gene_id "MSTRG.79435"; transcript_id "MSTRG.79435.43"; exon_number "21";
chr17	StringTie	exon	69026377	69026467	1000	-	.	gene_id "MSTRG.79435"; transcript_id "MSTRG.79435.43"; exon_number "22";
chr17	StringTie	exon	69026976	69027114	1000	-	.	gene_id "MSTRG.79435"; transcript_id "MSTRG.79435.43"; exon_number "23";
chr17	StringTie	exon	69027330	69027449	1000	-	.	gene_id "MSTRG.79435"; transcript_id "MSTRG.79435.43"; exon_number "24";
chr17	StringTie	exon	69027640	69027815	1000	-	.	gene_id "MSTRG.79435"; transcript_id "MSTRG.79435.43"; exon_number "25";
chr17	StringTie	exon	69028535	69028645	1000	-	.	gene_id "MSTRG.79435"; transcript_id "MSTRG.79435.43"; exon_number "26";
chr17	StringTie	exon	69029169	69029227	1000	-	.	gene_id "MSTRG.79435"; transcript_id "MSTRG.79435.43"; exon_number "27";
chr17	StringTie	exon	69032108	69032276	1000	-	.	gene_id "MSTRG.79435"; transcript_id "MSTRG.79435.43"; exon_number "28";
chr17	StringTie	exon	69033726	69033873	1000	-	.	gene_id "MSTRG.79435"; transcript_id "MSTRG.79435.43"; exon_number "29";
chr17	StringTie	exon	69035246	69035431	1000	-	.	gene_id "MSTRG.79435"; transcript_id "MSTRG.79435.43"; exon_number "30";
chr17	StringTie	exon	69035660	69035801	1000	-	.	gene_id "MSTRG.79435"; transcript_id "MSTRG.79435.43"; exon_number "31";
chr17	StringTie	exon	69043008	69043062	1000	-	.	gene_id "MSTRG.79435"; transcript_id "MSTRG.79435.43"; exon_number "32";
chr17	StringTie	exon	69043489	69043715	1000	-	.	gene_id "MSTRG.79435"; transcript_id "MSTRG.79435.43"; exon_number "33";
chr17	StringTie	exon	69044497	69044600	1000	-	.	gene_id "MSTRG.79435"; transcript_id "MSTRG.79435.43"; exon_number "34";
chr17	StringTie	exon	69045172	69045336	1000	-	.	gene_id "MSTRG.79435"; transcript_id "MSTRG.79435.43"; exon_number "35";
chr17	StringTie	exon	69049283	69049490	1000	-	.	gene_id "MSTRG.79435"; transcript_id "MSTRG.79435.43"; exon_number "36";
chr17	StringTie	exon	69051031	69051139	1000	-	.	gene_id "MSTRG.79435"; transcript_id "MSTRG.79435.43"; exon_number "37";
chr17	StringTie	exon	69051540	69051755	1000	-	.	gene_id "MSTRG.79435"; transcript_id "MSTRG.79435.43"; exon_number "38";
chr17	StringTie	exon	69060866	69060949	1000	-	.	gene_id "MSTRG.79435"; transcript_id "MSTRG.79435.43"; exon_number "39";
chr17	StringTie	transcript	69244827	69327150	1000	-	.	gene_id "MSTRG.79435"; transcript_id "MSTRG.79435.430";
chr17	StringTie	exon	69244827	69247644	1000	-	.	gene_id "MSTRG.79435"; transcript_id "MSTRG.79435.430"; exon_number "1";
chr17	StringTie	exon	69248262	69248317	1000	-	.	gene_id "MSTRG.79435"; transcript_id "MSTRG.79435.430"; exon_number "2";
chr17	StringTie	exon	69249905	69249984	1000	-	.	gene_id "MSTRG.79435"; transcript_id "MSTRG.79435.430"; exon_number "3";
chr17	StringTie	exon	69250472	69250621	1000	-	.	gene_id "MSTRG.79435"; transcript_id "MSTRG.79435.430"; exon_number "4";
chr17	StringTie	exon	69251747	69251866	1000	-	.	gene_id "MSTRG.79435"; transcript_id "MSTRG.79435.430"; exon_number "5";
chr17	StringTie	exon	69253573	69253667	1000	-	.	gene_id "MSTRG.79435"; transcript_id "MSTRG.79435.430"; exon_number "6";
chr17	StringTie	exon	69253794	69253869	1000	-	.	gene_id "MSTRG.79435"; transcript_id "MSTRG.79435.430"; exon_number "7";
chr17	StringTie	exon	69254315	69254490	1000	-	.	gene_id "MSTRG.79435"; transcript_id "MSTRG.79435.430"; exon_number "8";
chr17	StringTie	exon	69255543	69255634	1000	-	.	gene_id "MSTRG.79435"; transcript_id "MSTRG.79435.430"; exon_number "9";
chr17	StringTie	exon	69255733	69255850	1000	-	.	gene_id "MSTRG.79435"; transcript_id "MSTRG.79435.430"; exon_number "10";
chr17	StringTie	exon	69256157	69256283	1000	-	.	gene_id "MSTRG.79435"; transcript_id "MSTRG.79435.430"; exon_number "11";
chr17	StringTie	exon	69259706	69259797	1000	-	.	gene_id "MSTRG.79435"; transcript_id "MSTRG.79435.430"; exon_number "12";
chr17	StringTie	exon	69260338	69260412	1000	-	.	gene_id "MSTRG.79435"; transcript_id "MSTRG.79435.430"; exon_number "13";
chr17	StringTie	exon	69261125	69261259	1000	-	.	gene_id "MSTRG.79435"; transcript_id "MSTRG.79435.430"; exon_number "14";
chr17	StringTie	exon	69261635	69261748	1000	-	.	gene_id "MSTRG.79435"; transcript_id "MSTRG.79435.430"; exon_number "15";
chr17	StringTie	exon	69263011	69264336	1000	-	.	gene_id "MSTRG.79435"; transcript_id "MSTRG.79435.430"; exon_number "16";
chr17	StringTie	exon	69264735	69264905	1000	-	.	gene_id "MSTRG.79435"; transcript_id "MSTRG.79435.430"; exon_number "17";
chr17	StringTie	exon	69267943	69268056	1000	-	.	gene_id "MSTRG.79435"; transcript_id "MSTRG.79435.430"; exon_number "18";
chr17	StringTie	exon	69270613	69270750	1000	-	.	gene_id "MSTRG.79435"; transcript_id "MSTRG.79435.430"; exon_number "19";
chr17	StringTie	exon	69271162	69271289	1000	-	.	gene_id "MSTRG.79435"; transcript_id "MSTRG.79435.430"; exon_number "20";
chr17	StringTie	exon	69273959	69274128	1000	-	.	gene_id "MSTRG.79435"; transcript_id "MSTRG.79435.430"; exon_number "21";
chr17	StringTie	exon	69277641	69277842	1000	-	.	gene_id "MSTRG.79435"; transcript_id "MSTRG.79435.430"; exon_number "22";
chr17	StringTie	exon	69283953	69284072	1000	-	.	gene_id "MSTRG.79435"; transcript_id "MSTRG.79435.430"; exon_number "23";
chr17	StringTie	exon	69285898	69286037	1000	-	.	gene_id "MSTRG.79435"; transcript_id "MSTRG.79435.430"; exon_number "24";
chr17	StringTie	exon	69286221	69286311	1000	-	.	gene_id "MSTRG.79435"; transcript_id "MSTRG.79435.430"; exon_number "25";
chr17	StringTie	exon	69287613	69287751	1000	-	.	gene_id "MSTRG.79435"; transcript_id "MSTRG.79435.430"; exon_number "26";
chr17	StringTie	exon	69289177	69289296	1000	-	.	gene_id "MSTRG.79435"; transcript_id "MSTRG.79435.430"; exon_number "27";
chr17	StringTie	exon	69289862	69290037	1000	-	.	gene_id "MSTRG.79435"; transcript_id "MSTRG.79435.430"; exon_number "28";
chr17	StringTie	exon	69291216	69291326	1000	-	.	gene_id "MSTRG.79435"; transcript_id "MSTRG.79435.430"; exon_number "29";
chr17	StringTie	exon	69294655	69294713	1000	-	.	gene_id "MSTRG.79435"; transcript_id "MSTRG.79435.430"; exon_number "30";
chr17	StringTie	exon	69297191	69297359	1000	-	.	gene_id "MSTRG.79435"; transcript_id "MSTRG.79435.430"; exon_number "31";
chr17	StringTie	exon	69301139	69301286	1000	-	.	gene_id "MSTRG.79435"; transcript_id "MSTRG.79435.430"; exon_number "32";
chr17	StringTie	exon	69302718	69302906	1000	-	.	gene_id "MSTRG.79435"; transcript_id "MSTRG.79435.430"; exon_number "33";
chr17	StringTie	exon	69304669	69304810	1000	-	.	gene_id "MSTRG.79435"; transcript_id "MSTRG.79435.430"; exon_number "34";
chr17	StringTie	exon	69306725	69306954	1000	-	.	gene_id "MSTRG.79435"; transcript_id "MSTRG.79435.430"; exon_number "35";
chr17	StringTie	exon	69308280	69308368	1000	-	.	gene_id "MSTRG.79435"; transcript_id "MSTRG.79435.430"; exon_number "36";
chr17	StringTie	exon	69309262	69309423	1000	-	.	gene_id "MSTRG.79435"; transcript_id "MSTRG.79435.430"; exon_number "37";
chr17	StringTie	exon	69313092	69313296	1000	-	.	gene_id "MSTRG.79435"; transcript_id "MSTRG.79435.430"; exon_number "38";
chr17	StringTie	exon	69314314	69314430	1000	-	.	gene_id "MSTRG.79435"; transcript_id "MSTRG.79435.430"; exon_number "39";
chr17	StringTie	exon	69325699	69325817	1000	-	.	gene_id "MSTRG.79435"; transcript_id "MSTRG.79435.430"; exon_number "40";
chr17	StringTie	exon	69327052	69327150	1000	-	.	gene_id "MSTRG.79435"; transcript_id "MSTRG.79435.430"; exon_number "41";
chr17	StringTie	transcript	69244969	69257287	1000	-	.	gene_id "MSTRG.79435"; transcript_id "MSTRG.79435.431";
chr17	StringTie	exon	69244969	69247644	1000	-	.	gene_id "MSTRG.79435"; transcript_id "MSTRG.79435.431"; exon_number "1";
chr17	StringTie	exon	69248262	69248317	1000	-	.	gene_id "MSTRG.79435"; transcript_id "MSTRG.79435.431"; exon_number "2";
chr17	StringTie	exon	69249905	69249984	1000	-	.	gene_id "MSTRG.79435"; transcript_id "MSTRG.79435.431"; exon_number "3";
chr17	StringTie	exon	69250472	69250621	1000	-	.	gene_id "MSTRG.79435"; transcript_id "MSTRG.79435.431"; exon_number "4";
chr17	StringTie	exon	69251747	69251866	1000	-	.	gene_id "MSTRG.79435"; transcript_id "MSTRG.79435.431"; exon_number "5";
chr17	StringTie	exon	69253573	69253667	1000	-	.	gene_id "MSTRG.79435"; transcript_id "MSTRG.79435.431"; exon_number "6";
chr17	StringTie	exon	69253794	69253869	1000	-	.	gene_id "MSTRG.79435"; transcript_id "MSTRG.79435.431"; exon_number "7";
chr17	StringTie	exon	69254315	69254490	1000	-	.	gene_id "MSTRG.79435"; transcript_id "MSTRG.79435.431"; exon_number "8";
chr17	StringTie	exon	69255543	69255634	1000	-	.	gene_id "MSTRG.79435"; transcript_id "MSTRG.79435.431"; exon_number "9";
chr17	StringTie	exon	69255733	69255850	1000	-	.	gene_id "MSTRG.79435"; transcript_id "MSTRG.79435.431"; exon_number "10";
chr17	StringTie	exon	69256157	69256283	1000	-	.	gene_id "MSTRG.79435"; transcript_id "MSTRG.79435.431"; exon_number "11";
chr17	StringTie	exon	69257246	69257287	1000	-	.	gene_id "MSTRG.79435"; transcript_id "MSTRG.79435.431"; exon_number "12";
chr17	StringTie	transcript	69247346	69327150	1000	-	.	gene_id "MSTRG.79435"; transcript_id "MSTRG.79435.434";
chr17	StringTie	exon	69247346	69247644	1000	-	.	gene_id "MSTRG.79435"; transcript_id "MSTRG.79435.434"; exon_number "1";
chr17	StringTie	exon	69248262	69248317	1000	-	.	gene_id "MSTRG.79435"; transcript_id "MSTRG.79435.434"; exon_number "2";
chr17	StringTie	exon	69249905	69249984	1000	-	.	gene_id "MSTRG.79435"; transcript_id "MSTRG.79435.434"; exon_number "3";
chr17	StringTie	exon	69250472	69250621	1000	-	.	gene_id "MSTRG.79435"; transcript_id "MSTRG.79435.434"; exon_number "4";
chr17	StringTie	exon	69253573	69253667	1000	-	.	gene_id "MSTRG.79435"; transcript_id "MSTRG.79435.434"; exon_number "5";
chr17	StringTie	exon	69253794	69253869	1000	-	.	gene_id "MSTRG.79435"; transcript_id "MSTRG.79435.434"; exon_number "6";
chr17	StringTie	exon	69254315	69254490	1000	-	.	gene_id "MSTRG.79435"; transcript_id "MSTRG.79435.434"; exon_number "7";
chr17	StringTie	exon	69255543	69255634	1000	-	.	gene_id "MSTRG.79435"; transcript_id "MSTRG.79435.434"; exon_number "8";
chr17	StringTie	exon	69255733	69255850	1000	-	.	gene_id "MSTRG.79435"; transcript_id "MSTRG.79435.434"; exon_number "9";
chr17	StringTie	exon	69256157	69256283	1000	-	.	gene_id "MSTRG.79435"; transcript_id "MSTRG.79435.434"; exon_number "10";
chr17	StringTie	exon	69259706	69259797	1000	-	.	gene_id "MSTRG.79435"; transcript_id "MSTRG.79435.434"; exon_number "11";
chr17	StringTie	exon	69260338	69260412	1000	-	.	gene_id "MSTRG.79435"; transcript_id "MSTRG.79435.434"; exon_number "12";
chr17	StringTie	exon	69261125	69261259	1000	-	.	gene_id "MSTRG.79435"; transcript_id "MSTRG.79435.434"; exon_number "13";
chr17	StringTie	exon	69261635	69261748	1000	-	.	gene_id "MSTRG.79435"; transcript_id "MSTRG.79435.434"; exon_number "14";
chr17	StringTie	exon	69264735	69264905	1000	-	.	gene_id "MSTRG.79435"; transcript_id "MSTRG.79435.434"; exon_number "15";
chr17	StringTie	exon	69267943	69268056	1000	-	.	gene_id "MSTRG.79435"; transcript_id "MSTRG.79435.434"; exon_number "16";
chr17	StringTie	exon	69270613	69270750	1000	-	.	gene_id "MSTRG.79435"; transcript_id "MSTRG.79435.434"; exon_number "17";
chr17	StringTie	exon	69271162	69271289	1000	-	.	gene_id "MSTRG.79435"; transcript_id "MSTRG.79435.434"; exon_number "18";
chr17	StringTie	exon	69273943	69274128	1000	-	.	gene_id "MSTRG.79435"; transcript_id "MSTRG.79435.434"; exon_number "19";
chr17	StringTie	exon	69277641	69277842	1000	-	.	gene_id "MSTRG.79435"; transcript_id "MSTRG.79435.434"; exon_number "20";
chr17	StringTie	exon	69283953	69284072	1000	-	.	gene_id "MSTRG.79435"; transcript_id "MSTRG.79435.434"; exon_number "21";
chr17	StringTie	exon	69285388	69285420	1000	-	.	gene_id "MSTRG.79435"; transcript_id "MSTRG.79435.434"; exon_number "22";
chr17	StringTie	exon	69285898	69286037	1000	-	.	gene_id "MSTRG.79435"; transcript_id "MSTRG.79435.434"; exon_number "23";
chr17	StringTie	exon	69286221	69286311	1000	-	.	gene_id "MSTRG.79435"; transcript_id "MSTRG.79435.434"; exon_number "24";
chr17	StringTie	exon	69287613	69287751	1000	-	.	gene_id "MSTRG.79435"; transcript_id "MSTRG.79435.434"; exon_number "25";
chr17	StringTie	exon	69289177	69289296	1000	-	.	gene_id "MSTRG.79435"; transcript_id "MSTRG.79435.434"; exon_number "26";
chr17	StringTie	exon	69289862	69290037	1000	-	.	gene_id "MSTRG.79435"; transcript_id "MSTRG.79435.434"; exon_number "27";
chr17	StringTie	exon	69291216	69291326	1000	-	.	gene_id "MSTRG.79435"; transcript_id "MSTRG.79435.434"; exon_number "28";
chr17	StringTie	exon	69294655	69294713	1000	-	.	gene_id "MSTRG.79435"; transcript_id "MSTRG.79435.434"; exon_number "29";
chr17	StringTie	exon	69297191	69297359	1000	-	.	gene_id "MSTRG.79435"; transcript_id "MSTRG.79435.434"; exon_number "30";
chr17	StringTie	exon	69301139	69301286	1000	-	.	gene_id "MSTRG.79435"; transcript_id "MSTRG.79435.434"; exon_number "31";
chr17	StringTie	exon	69302718	69302906	1000	-	.	gene_id "MSTRG.79435"; transcript_id "MSTRG.79435.434"; exon_number "32";
chr17	StringTie	exon	69304669	69304810	1000	-	.	gene_id "MSTRG.79435"; transcript_id "MSTRG.79435.434"; exon_number "33";
chr17	StringTie	exon	69306725	69306954	1000	-	.	gene_id "MSTRG.79435"; transcript_id "MSTRG.79435.434"; exon_number "34";
chr17	StringTie	exon	69308280	69308368	1000	-	.	gene_id "MSTRG.79435"; transcript_id "MSTRG.79435.434"; exon_number "35";
chr17	StringTie	exon	69309262	69309423	1000	-	.	gene_id "MSTRG.79435"; transcript_id "MSTRG.79435.434"; exon_number "36";
chr17	StringTie	exon	69313092	69313296	1000	-	.	gene_id "MSTRG.79435"; transcript_id "MSTRG.79435.434"; exon_number "37";
chr17	StringTie	exon	69314314	69314430	1000	-	.	gene_id "MSTRG.79435"; transcript_id "MSTRG.79435.434"; exon_number "38";
chr17	StringTie	exon	69323739	69323865	1000	-	.	gene_id "MSTRG.79435"; transcript_id "MSTRG.79435.434"; exon_number "39";
chr17	StringTie	exon	69325699	69325817	1000	-	.	gene_id "MSTRG.79435"; transcript_id "MSTRG.79435.434"; exon_number "40";
chr17	StringTie	exon	69327052	69327150	1000	-	.	gene_id "MSTRG.79435"; transcript_id "MSTRG.79435.434"; exon_number "41";
chr17	StringTie	transcript	69253441	69327150	1000	-	.	gene_id "MSTRG.79435"; transcript_id "MSTRG.79435.439";
chr17	StringTie	exon	69253441	69253667	1000	-	.	gene_id "MSTRG.79435"; transcript_id "MSTRG.79435.439"; exon_number "1";
chr17	StringTie	exon	69253794	69253869	1000	-	.	gene_id "MSTRG.79435"; transcript_id "MSTRG.79435.439"; exon_number "2";
chr17	StringTie	exon	69254315	69254490	1000	-	.	gene_id "MSTRG.79435"; transcript_id "MSTRG.79435.439"; exon_number "3";
chr17	StringTie	exon	69255543	69255634	1000	-	.	gene_id "MSTRG.79435"; transcript_id "MSTRG.79435.439"; exon_number "4";
chr17	StringTie	exon	69255729	69255850	1000	-	.	gene_id "MSTRG.79435"; transcript_id "MSTRG.79435.439"; exon_number "5";
chr17	StringTie	exon	69256157	69256283	1000	-	.	gene_id "MSTRG.79435"; transcript_id "MSTRG.79435.439"; exon_number "6";
chr17	StringTie	exon	69259706	69259797	1000	-	.	gene_id "MSTRG.79435"; transcript_id "MSTRG.79435.439"; exon_number "7";
chr17	StringTie	exon	69260338	69260412	1000	-	.	gene_id "MSTRG.79435"; transcript_id "MSTRG.79435.439"; exon_number "8";
chr17	StringTie	exon	69261125	69261259	1000	-	.	gene_id "MSTRG.79435"; transcript_id "MSTRG.79435.439"; exon_number "9";
chr17	StringTie	exon	69261635	69261748	1000	-	.	gene_id "MSTRG.79435"; transcript_id "MSTRG.79435.439"; exon_number "10";
chr17	StringTie	exon	69264735	69264905	1000	-	.	gene_id "MSTRG.79435"; transcript_id "MSTRG.79435.439"; exon_number "11";
chr17	StringTie	exon	69267943	69268056	1000	-	.	gene_id "MSTRG.79435"; transcript_id "MSTRG.79435.439"; exon_number "12";
chr17	StringTie	exon	69270613	69270750	1000	-	.	gene_id "MSTRG.79435"; transcript_id "MSTRG.79435.439"; exon_number "13";
chr17	StringTie	exon	69271162	69271289	1000	-	.	gene_id "MSTRG.79435"; transcript_id "MSTRG.79435.439"; exon_number "14";
chr17	StringTie	exon	69273959	69274128	1000	-	.	gene_id "MSTRG.79435"; transcript_id "MSTRG.79435.439"; exon_number "15";
chr17	StringTie	exon	69277641	69277842	1000	-	.	gene_id "MSTRG.79435"; transcript_id "MSTRG.79435.439"; exon_number "16";
chr17	StringTie	exon	69283953	69284072	1000	-	.	gene_id "MSTRG.79435"; transcript_id "MSTRG.79435.439"; exon_number "17";
chr17	StringTie	exon	69285898	69286037	1000	-	.	gene_id "MSTRG.79435"; transcript_id "MSTRG.79435.439"; exon_number "18";
chr17	StringTie	exon	69286221	69286311	1000	-	.	gene_id "MSTRG.79435"; transcript_id "MSTRG.79435.439"; exon_number "19";
chr17	StringTie	exon	69287613	69287751	1000	-	.	gene_id "MSTRG.79435"; transcript_id "MSTRG.79435.439"; exon_number "20";
chr17	StringTie	exon	69289177	69289296	1000	-	.	gene_id "MSTRG.79435"; transcript_id "MSTRG.79435.439"; exon_number "21";
chr17	StringTie	exon	69289862	69290037	1000	-	.	gene_id "MSTRG.79435"; transcript_id "MSTRG.79435.439"; exon_number "22";
chr17	StringTie	exon	69291216	69291326	1000	-	.	gene_id "MSTRG.79435"; transcript_id "MSTRG.79435.439"; exon_number "23";
chr17	StringTie	exon	69294655	69294713	1000	-	.	gene_id "MSTRG.79435"; transcript_id "MSTRG.79435.439"; exon_number "24";
chr17	StringTie	exon	69297191	69297359	1000	-	.	gene_id "MSTRG.79435"; transcript_id "MSTRG.79435.439"; exon_number "25";
chr17	StringTie	exon	69301139	69301286	1000	-	.	gene_id "MSTRG.79435"; transcript_id "MSTRG.79435.439"; exon_number "26";
chr17	StringTie	exon	69302718	69302906	1000	-	.	gene_id "MSTRG.79435"; transcript_id "MSTRG.79435.439"; exon_number "27";
chr17	StringTie	exon	69304669	69304810	1000	-	.	gene_id "MSTRG.79435"; transcript_id "MSTRG.79435.439"; exon_number "28";
chr17	StringTie	exon	69306725	69306954	1000	-	.	gene_id "MSTRG.79435"; transcript_id "MSTRG.79435.439"; exon_number "29";
chr17	StringTie	exon	69308280	69308368	1000	-	.	gene_id "MSTRG.79435"; transcript_id "MSTRG.79435.439"; exon_number "30";
chr17	StringTie	exon	69309262	69309423	1000	-	.	gene_id "MSTRG.79435"; transcript_id "MSTRG.79435.439"; exon_number "31";
chr17	StringTie	exon	69313092	69313296	1000	-	.	gene_id "MSTRG.79435"; transcript_id "MSTRG.79435.439"; exon_number "32";
chr17	StringTie	exon	69314314	69317823	1000	-	.	gene_id "MSTRG.79435"; transcript_id "MSTRG.79435.439"; exon_number "33";
chr17	StringTie	exon	69325699	69325817	1000	-	.	gene_id "MSTRG.79435"; transcript_id "MSTRG.79435.439"; exon_number "34";
chr17	StringTie	exon	69327052	69327150	1000	-	.	gene_id "MSTRG.79435"; transcript_id "MSTRG.79435.439"; exon_number "35";
chr17	StringTie	transcript	68974407	69328160	1000	-	.	gene_id "MSTRG.79435"; transcript_id "MSTRG.79435.44";
chr17	StringTie	exon	68974407	68976013	1000	-	.	gene_id "MSTRG.79435"; transcript_id "MSTRG.79435.44"; exon_number "1";
chr17	StringTie	exon	68976135	68976190	1000	-	.	gene_id "MSTRG.79435"; transcript_id "MSTRG.79435.44"; exon_number "2";
chr17	StringTie	exon	68982562	68982641	1000	-	.	gene_id "MSTRG.79435"; transcript_id "MSTRG.79435.44"; exon_number "3";
chr17	StringTie	exon	68983709	68983849	1000	-	.	gene_id "MSTRG.79435"; transcript_id "MSTRG.79435.44"; exon_number "4";
chr17	StringTie	exon	68984056	68984175	1000	-	.	gene_id "MSTRG.79435"; transcript_id "MSTRG.79435.44"; exon_number "5";
chr17	StringTie	exon	68984885	68984979	1000	-	.	gene_id "MSTRG.79435"; transcript_id "MSTRG.79435.44"; exon_number "6";
chr17	StringTie	exon	68985053	68985128	1000	-	.	gene_id "MSTRG.79435"; transcript_id "MSTRG.79435.44"; exon_number "7";
chr17	StringTie	exon	68986164	68986324	1000	-	.	gene_id "MSTRG.79435"; transcript_id "MSTRG.79435.44"; exon_number "8";
chr17	StringTie	exon	68989027	68989118	1000	-	.	gene_id "MSTRG.79435"; transcript_id "MSTRG.79435.44"; exon_number "9";
chr17	StringTie	exon	68989813	68989930	1000	-	.	gene_id "MSTRG.79435"; transcript_id "MSTRG.79435.44"; exon_number "10";
chr17	StringTie	exon	68990837	68990957	1000	-	.	gene_id "MSTRG.79435"; transcript_id "MSTRG.79435.44"; exon_number "11";
chr17	StringTie	exon	68992175	68992266	1000	-	.	gene_id "MSTRG.79435"; transcript_id "MSTRG.79435.44"; exon_number "12";
chr17	StringTie	exon	68993016	68993084	1000	-	.	gene_id "MSTRG.79435"; transcript_id "MSTRG.79435.44"; exon_number "13";
chr17	StringTie	exon	68995895	68996014	1000	-	.	gene_id "MSTRG.79435"; transcript_id "MSTRG.79435.44"; exon_number "14";
chr17	StringTie	exon	69007759	69007872	1000	-	.	gene_id "MSTRG.79435"; transcript_id "MSTRG.79435.44"; exon_number "15";
chr17	StringTie	exon	69008062	69008235	1000	-	.	gene_id "MSTRG.79435"; transcript_id "MSTRG.79435.44"; exon_number "16";
chr17	StringTie	exon	69011976	69012083	1000	-	.	gene_id "MSTRG.79435"; transcript_id "MSTRG.79435.44"; exon_number "17";
chr17	StringTie	exon	69016253	69016390	1000	-	.	gene_id "MSTRG.79435"; transcript_id "MSTRG.79435.44"; exon_number "18";
chr17	StringTie	exon	69017656	69017789	1000	-	.	gene_id "MSTRG.79435"; transcript_id "MSTRG.79435.44"; exon_number "19";
chr17	StringTie	exon	69018413	69018579	1000	-	.	gene_id "MSTRG.79435"; transcript_id "MSTRG.79435.44"; exon_number "20";
chr17	StringTie	exon	69020388	69020586	1000	-	.	gene_id "MSTRG.79435"; transcript_id "MSTRG.79435.44"; exon_number "21";
chr17	StringTie	exon	69021742	69021861	1000	-	.	gene_id "MSTRG.79435"; transcript_id "MSTRG.79435.44"; exon_number "22";
chr17	StringTie	exon	69024214	69024353	1000	-	.	gene_id "MSTRG.79435"; transcript_id "MSTRG.79435.44"; exon_number "23";
chr17	StringTie	exon	69026377	69026463	1000	-	.	gene_id "MSTRG.79435"; transcript_id "MSTRG.79435.44"; exon_number "24";
chr17	StringTie	exon	69026976	69027114	1000	-	.	gene_id "MSTRG.79435"; transcript_id "MSTRG.79435.44"; exon_number "25";
chr17	StringTie	exon	69027330	69027449	1000	-	.	gene_id "MSTRG.79435"; transcript_id "MSTRG.79435.44"; exon_number "26";
chr17	StringTie	exon	69027640	69027815	1000	-	.	gene_id "MSTRG.79435"; transcript_id "MSTRG.79435.44"; exon_number "27";
chr17	StringTie	exon	69028535	69028645	1000	-	.	gene_id "MSTRG.79435"; transcript_id "MSTRG.79435.44"; exon_number "28";
chr17	StringTie	exon	69029169	69029227	1000	-	.	gene_id "MSTRG.79435"; transcript_id "MSTRG.79435.44"; exon_number "29";
chr17	StringTie	exon	69032108	69032276	1000	-	.	gene_id "MSTRG.79435"; transcript_id "MSTRG.79435.44"; exon_number "30";
chr17	StringTie	exon	69033726	69033873	1000	-	.	gene_id "MSTRG.79435"; transcript_id "MSTRG.79435.44"; exon_number "31";
chr17	StringTie	exon	69035246	69035431	1000	-	.	gene_id "MSTRG.79435"; transcript_id "MSTRG.79435.44"; exon_number "32";
chr17	StringTie	exon	69035660	69035801	1000	-	.	gene_id "MSTRG.79435"; transcript_id "MSTRG.79435.44"; exon_number "33";
chr17	StringTie	exon	69043489	69043715	1000	-	.	gene_id "MSTRG.79435"; transcript_id "MSTRG.79435.44"; exon_number "34";
chr17	StringTie	exon	69044497	69044600	1000	-	.	gene_id "MSTRG.79435"; transcript_id "MSTRG.79435.44"; exon_number "35";
chr17	StringTie	exon	69045172	69045336	1000	-	.	gene_id "MSTRG.79435"; transcript_id "MSTRG.79435.44"; exon_number "36";
chr17	StringTie	exon	69049283	69049490	1000	-	.	gene_id "MSTRG.79435"; transcript_id "MSTRG.79435.44"; exon_number "37";
chr17	StringTie	exon	69051031	69051139	1000	-	.	gene_id "MSTRG.79435"; transcript_id "MSTRG.79435.44"; exon_number "38";
chr17	StringTie	exon	69061596	69062136	1000	-	.	gene_id "MSTRG.79435"; transcript_id "MSTRG.79435.44"; exon_number "39";
chr17	StringTie	exon	69078960	69079074	1000	-	.	gene_id "MSTRG.79435"; transcript_id "MSTRG.79435.44"; exon_number "40";
chr17	StringTie	exon	69079210	69079265	1000	-	.	gene_id "MSTRG.79435"; transcript_id "MSTRG.79435.44"; exon_number "41";
chr17	StringTie	exon	69081066	69081145	1000	-	.	gene_id "MSTRG.79435"; transcript_id "MSTRG.79435.44"; exon_number "42";
chr17	StringTie	exon	69082873	69083013	1000	-	.	gene_id "MSTRG.79435"; transcript_id "MSTRG.79435.44"; exon_number "43";
chr17	StringTie	exon	69083212	69083331	1000	-	.	gene_id "MSTRG.79435"; transcript_id "MSTRG.79435.44"; exon_number "44";
chr17	StringTie	exon	69084261	69084355	1000	-	.	gene_id "MSTRG.79435"; transcript_id "MSTRG.79435.44"; exon_number "45";
chr17	StringTie	exon	69084432	69084507	1000	-	.	gene_id "MSTRG.79435"; transcript_id "MSTRG.79435.44"; exon_number "46";
chr17	StringTie	exon	69085028	69085182	1000	-	.	gene_id "MSTRG.79435"; transcript_id "MSTRG.79435.44"; exon_number "47";
chr17	StringTie	exon	69085625	69085716	1000	-	.	gene_id "MSTRG.79435"; transcript_id "MSTRG.79435.44"; exon_number "48";
chr17	StringTie	exon	69086618	69086735	1000	-	.	gene_id "MSTRG.79435"; transcript_id "MSTRG.79435.44"; exon_number "49";
chr17	StringTie	exon	69087353	69087473	1000	-	.	gene_id "MSTRG.79435"; transcript_id "MSTRG.79435.44"; exon_number "50";
chr17	StringTie	exon	69088167	69088258	1000	-	.	gene_id "MSTRG.79435"; transcript_id "MSTRG.79435.44"; exon_number "51";
chr17	StringTie	exon	69089465	69089542	1000	-	.	gene_id "MSTRG.79435"; transcript_id "MSTRG.79435.44"; exon_number "52";
chr17	StringTie	exon	69091143	69091262	1000	-	.	gene_id "MSTRG.79435"; transcript_id "MSTRG.79435.44"; exon_number "53";
chr17	StringTie	exon	69096240	69096353	1000	-	.	gene_id "MSTRG.79435"; transcript_id "MSTRG.79435.44"; exon_number "54";
chr17	StringTie	exon	69096628	69096801	1000	-	.	gene_id "MSTRG.79435"; transcript_id "MSTRG.79435.44"; exon_number "55";
chr17	StringTie	exon	69097920	69098027	1000	-	.	gene_id "MSTRG.79435"; transcript_id "MSTRG.79435.44"; exon_number "56";
chr17	StringTie	exon	69100797	69100934	1000	-	.	gene_id "MSTRG.79435"; transcript_id "MSTRG.79435.44"; exon_number "57";
chr17	StringTie	exon	69102835	69102968	1000	-	.	gene_id "MSTRG.79435"; transcript_id "MSTRG.79435.44"; exon_number "58";
chr17	StringTie	exon	69105462	69105628	1000	-	.	gene_id "MSTRG.79435"; transcript_id "MSTRG.79435.44"; exon_number "59";
chr17	StringTie	exon	69106028	69106211	1000	-	.	gene_id "MSTRG.79435"; transcript_id "MSTRG.79435.44"; exon_number "60";
chr17	StringTie	exon	69107696	69107812	1000	-	.	gene_id "MSTRG.79435"; transcript_id "MSTRG.79435.44"; exon_number "61";
chr17	StringTie	exon	69110801	69110940	1000	-	.	gene_id "MSTRG.79435"; transcript_id "MSTRG.79435.44"; exon_number "62";
chr17	StringTie	exon	69112183	69112273	1000	-	.	gene_id "MSTRG.79435"; transcript_id "MSTRG.79435.44"; exon_number "63";
chr17	StringTie	exon	69113222	69113360	1000	-	.	gene_id "MSTRG.79435"; transcript_id "MSTRG.79435.44"; exon_number "64";
chr17	StringTie	exon	69113618	69113737	1000	-	.	gene_id "MSTRG.79435"; transcript_id "MSTRG.79435.44"; exon_number "65";
chr17	StringTie	exon	69114762	69114937	1000	-	.	gene_id "MSTRG.79435"; transcript_id "MSTRG.79435.44"; exon_number "66";
chr17	StringTie	exon	69115376	69115486	1000	-	.	gene_id "MSTRG.79435"; transcript_id "MSTRG.79435.44"; exon_number "67";
chr17	StringTie	exon	69117898	69117956	1000	-	.	gene_id "MSTRG.79435"; transcript_id "MSTRG.79435.44"; exon_number "68";
chr17	StringTie	exon	69123239	69123407	1000	-	.	gene_id "MSTRG.79435"; transcript_id "MSTRG.79435.44"; exon_number "69";
chr17	StringTie	exon	69124888	69125035	1000	-	.	gene_id "MSTRG.79435"; transcript_id "MSTRG.79435.44"; exon_number "70";
chr17	StringTie	exon	69128619	69128804	1000	-	.	gene_id "MSTRG.79435"; transcript_id "MSTRG.79435.44"; exon_number "71";
chr17	StringTie	exon	69129610	69129751	1000	-	.	gene_id "MSTRG.79435"; transcript_id "MSTRG.79435.44"; exon_number "72";
chr17	StringTie	exon	69133641	69133867	1000	-	.	gene_id "MSTRG.79435"; transcript_id "MSTRG.79435.44"; exon_number "73";
chr17	StringTie	exon	69136092	69136250	1000	-	.	gene_id "MSTRG.79435"; transcript_id "MSTRG.79435.44"; exon_number "74";
chr17	StringTie	exon	69137296	69137500	1000	-	.	gene_id "MSTRG.79435"; transcript_id "MSTRG.79435.44"; exon_number "75";
chr17	StringTie	exon	69140608	69140748	1000	-	.	gene_id "MSTRG.79435"; transcript_id "MSTRG.79435.44"; exon_number "76";
chr17	StringTie	exon	69149033	69149088	1000	-	.	gene_id "MSTRG.79435"; transcript_id "MSTRG.79435.44"; exon_number "77";
chr17	StringTie	exon	69149984	69150063	1000	-	.	gene_id "MSTRG.79435"; transcript_id "MSTRG.79435.44"; exon_number "78";
chr17	StringTie	exon	69152043	69152183	1000	-	.	gene_id "MSTRG.79435"; transcript_id "MSTRG.79435.44"; exon_number "79";
chr17	StringTie	exon	69152362	69152481	1000	-	.	gene_id "MSTRG.79435"; transcript_id "MSTRG.79435.44"; exon_number "80";
chr17	StringTie	exon	69153305	69153546	1000	-	.	gene_id "MSTRG.79435"; transcript_id "MSTRG.79435.44"; exon_number "81";
chr17	StringTie	exon	69153831	69154009	1000	-	.	gene_id "MSTRG.79435"; transcript_id "MSTRG.79435.44"; exon_number "82";
chr17	StringTie	exon	69154235	69154326	1000	-	.	gene_id "MSTRG.79435"; transcript_id "MSTRG.79435.44"; exon_number "83";
chr17	StringTie	exon	69155019	69155136	1000	-	.	gene_id "MSTRG.79435"; transcript_id "MSTRG.79435.44"; exon_number "84";
chr17	StringTie	exon	69155805	69155925	1000	-	.	gene_id "MSTRG.79435"; transcript_id "MSTRG.79435.44"; exon_number "85";
chr17	StringTie	exon	69156832	69156923	1000	-	.	gene_id "MSTRG.79435"; transcript_id "MSTRG.79435.44"; exon_number "86";
chr17	StringTie	exon	69164074	69164154	1000	-	.	gene_id "MSTRG.79435"; transcript_id "MSTRG.79435.44"; exon_number "87";
chr17	StringTie	exon	69164964	69165083	1000	-	.	gene_id "MSTRG.79435"; transcript_id "MSTRG.79435.44"; exon_number "88";
chr17	StringTie	exon	69174281	69174394	1000	-	.	gene_id "MSTRG.79435"; transcript_id "MSTRG.79435.44"; exon_number "89";
chr17	StringTie	exon	69174607	69174777	1000	-	.	gene_id "MSTRG.79435"; transcript_id "MSTRG.79435.44"; exon_number "90";
chr17	StringTie	exon	69175406	69175513	1000	-	.	gene_id "MSTRG.79435"; transcript_id "MSTRG.79435.44"; exon_number "91";
chr17	StringTie	exon	69182153	69182290	1000	-	.	gene_id "MSTRG.79435"; transcript_id "MSTRG.79435.44"; exon_number "92";
chr17	StringTie	exon	69182675	69182808	1000	-	.	gene_id "MSTRG.79435"; transcript_id "MSTRG.79435.44"; exon_number "93";
chr17	StringTie	exon	69185477	69185643	1000	-	.	gene_id "MSTRG.79435"; transcript_id "MSTRG.79435.44"; exon_number "94";
chr17	StringTie	exon	69187681	69187879	1000	-	.	gene_id "MSTRG.79435"; transcript_id "MSTRG.79435.44"; exon_number "95";
chr17	StringTie	exon	69190358	69190477	1000	-	.	gene_id "MSTRG.79435"; transcript_id "MSTRG.79435.44"; exon_number "96";
chr17	StringTie	exon	69191176	69191315	1000	-	.	gene_id "MSTRG.79435"; transcript_id "MSTRG.79435.44"; exon_number "97";
chr17	StringTie	exon	69192563	69192653	1000	-	.	gene_id "MSTRG.79435"; transcript_id "MSTRG.79435.44"; exon_number "98";
chr17	StringTie	exon	69193110	69193248	1000	-	.	gene_id "MSTRG.79435"; transcript_id "MSTRG.79435.44"; exon_number "99";
chr17	StringTie	exon	69193493	69193612	1000	-	.	gene_id "MSTRG.79435"; transcript_id "MSTRG.79435.44"; exon_number "100";
chr17	StringTie	exon	69193814	69193989	1000	-	.	gene_id "MSTRG.79435"; transcript_id "MSTRG.79435.44"; exon_number "101";
chr17	StringTie	exon	69194385	69194495	1000	-	.	gene_id "MSTRG.79435"; transcript_id "MSTRG.79435.44"; exon_number "102";
chr17	StringTie	exon	69197064	69197122	1000	-	.	gene_id "MSTRG.79435"; transcript_id "MSTRG.79435.44"; exon_number "103";
chr17	StringTie	exon	69201500	69201668	1000	-	.	gene_id "MSTRG.79435"; transcript_id "MSTRG.79435.44"; exon_number "104";
chr17	StringTie	exon	69214704	69214851	1000	-	.	gene_id "MSTRG.79435"; transcript_id "MSTRG.79435.44"; exon_number "105";
chr17	StringTie	exon	69215815	69216000	1000	-	.	gene_id "MSTRG.79435"; transcript_id "MSTRG.79435.44"; exon_number "106";
chr17	StringTie	exon	69216217	69216358	1000	-	.	gene_id "MSTRG.79435"; transcript_id "MSTRG.79435.44"; exon_number "107";
chr17	StringTie	exon	69219545	69219771	1000	-	.	gene_id "MSTRG.79435"; transcript_id "MSTRG.79435.44"; exon_number "108";
chr17	StringTie	exon	69221792	69221895	1000	-	.	gene_id "MSTRG.79435"; transcript_id "MSTRG.79435.44"; exon_number "109";
chr17	StringTie	exon	69222533	69222697	1000	-	.	gene_id "MSTRG.79435"; transcript_id "MSTRG.79435.44"; exon_number "110";
chr17	StringTie	exon	69225325	69225529	1000	-	.	gene_id "MSTRG.79435"; transcript_id "MSTRG.79435.44"; exon_number "111";
chr17	StringTie	exon	69227145	69227285	1000	-	.	gene_id "MSTRG.79435"; transcript_id "MSTRG.79435.44"; exon_number "112";
chr17	StringTie	exon	69244529	69247644	1000	-	.	gene_id "MSTRG.79435"; transcript_id "MSTRG.79435.44"; exon_number "113";
chr17	StringTie	exon	69248262	69248317	1000	-	.	gene_id "MSTRG.79435"; transcript_id "MSTRG.79435.44"; exon_number "114";
chr17	StringTie	exon	69249905	69249984	1000	-	.	gene_id "MSTRG.79435"; transcript_id "MSTRG.79435.44"; exon_number "115";
chr17	StringTie	exon	69250472	69250621	1000	-	.	gene_id "MSTRG.79435"; transcript_id "MSTRG.79435.44"; exon_number "116";
chr17	StringTie	exon	69251747	69251866	1000	-	.	gene_id "MSTRG.79435"; transcript_id "MSTRG.79435.44"; exon_number "117";
chr17	StringTie	exon	69253573	69253667	1000	-	.	gene_id "MSTRG.79435"; transcript_id "MSTRG.79435.44"; exon_number "118";
chr17	StringTie	exon	69253794	69253869	1000	-	.	gene_id "MSTRG.79435"; transcript_id "MSTRG.79435.44"; exon_number "119";
chr17	StringTie	exon	69254315	69254490	1000	-	.	gene_id "MSTRG.79435"; transcript_id "MSTRG.79435.44"; exon_number "120";
chr17	StringTie	exon	69255543	69255634	1000	-	.	gene_id "MSTRG.79435"; transcript_id "MSTRG.79435.44"; exon_number "121";
chr17	StringTie	exon	69255733	69255850	1000	-	.	gene_id "MSTRG.79435"; transcript_id "MSTRG.79435.44"; exon_number "122";
chr17	StringTie	exon	69256157	69256283	1000	-	.	gene_id "MSTRG.79435"; transcript_id "MSTRG.79435.44"; exon_number "123";
chr17	StringTie	exon	69259706	69259797	1000	-	.	gene_id "MSTRG.79435"; transcript_id "MSTRG.79435.44"; exon_number "124";
chr17	StringTie	exon	69260338	69260412	1000	-	.	gene_id "MSTRG.79435"; transcript_id "MSTRG.79435.44"; exon_number "125";
chr17	StringTie	exon	69261125	69261259	1000	-	.	gene_id "MSTRG.79435"; transcript_id "MSTRG.79435.44"; exon_number "126";
chr17	StringTie	exon	69261635	69261748	1000	-	.	gene_id "MSTRG.79435"; transcript_id "MSTRG.79435.44"; exon_number "127";
chr17	StringTie	exon	69264735	69264905	1000	-	.	gene_id "MSTRG.79435"; transcript_id "MSTRG.79435.44"; exon_number "128";
chr17	StringTie	exon	69267943	69268056	1000	-	.	gene_id "MSTRG.79435"; transcript_id "MSTRG.79435.44"; exon_number "129";
chr17	StringTie	exon	69270613	69270750	1000	-	.	gene_id "MSTRG.79435"; transcript_id "MSTRG.79435.44"; exon_number "130";
chr17	StringTie	exon	69271162	69271289	1000	-	.	gene_id "MSTRG.79435"; transcript_id "MSTRG.79435.44"; exon_number "131";
chr17	StringTie	exon	69273959	69274128	1000	-	.	gene_id "MSTRG.79435"; transcript_id "MSTRG.79435.44"; exon_number "132";
chr17	StringTie	exon	69277641	69277842	1000	-	.	gene_id "MSTRG.79435"; transcript_id "MSTRG.79435.44"; exon_number "133";
chr17	StringTie	exon	69283953	69284072	1000	-	.	gene_id "MSTRG.79435"; transcript_id "MSTRG.79435.44"; exon_number "134";
chr17	StringTie	exon	69285898	69286037	1000	-	.	gene_id "MSTRG.79435"; transcript_id "MSTRG.79435.44"; exon_number "135";
chr17	StringTie	exon	69286221	69286311	1000	-	.	gene_id "MSTRG.79435"; transcript_id "MSTRG.79435.44"; exon_number "136";
chr17	StringTie	exon	69287613	69287751	1000	-	.	gene_id "MSTRG.79435"; transcript_id "MSTRG.79435.44"; exon_number "137";
chr17	StringTie	exon	69289177	69289296	1000	-	.	gene_id "MSTRG.79435"; transcript_id "MSTRG.79435.44"; exon_number "138";
chr17	StringTie	exon	69289862	69290037	1000	-	.	gene_id "MSTRG.79435"; transcript_id "MSTRG.79435.44"; exon_number "139";
chr17	StringTie	exon	69291216	69291326	1000	-	.	gene_id "MSTRG.79435"; transcript_id "MSTRG.79435.44"; exon_number "140";
chr17	StringTie	exon	69294655	69294713	1000	-	.	gene_id "MSTRG.79435"; transcript_id "MSTRG.79435.44"; exon_number "141";
chr17	StringTie	exon	69297191	69297359	1000	-	.	gene_id "MSTRG.79435"; transcript_id "MSTRG.79435.44"; exon_number "142";
chr17	StringTie	exon	69301139	69301286	1000	-	.	gene_id "MSTRG.79435"; transcript_id "MSTRG.79435.44"; exon_number "143";
chr17	StringTie	exon	69302718	69302906	1000	-	.	gene_id "MSTRG.79435"; transcript_id "MSTRG.79435.44"; exon_number "144";
chr17	StringTie	exon	69304669	69304810	1000	-	.	gene_id "MSTRG.79435"; transcript_id "MSTRG.79435.44"; exon_number "145";
chr17	StringTie	exon	69306725	69306954	1000	-	.	gene_id "MSTRG.79435"; transcript_id "MSTRG.79435.44"; exon_number "146";
chr17	StringTie	exon	69308280	69308368	1000	-	.	gene_id "MSTRG.79435"; transcript_id "MSTRG.79435.44"; exon_number "147";
chr17	StringTie	exon	69309262	69309423	1000	-	.	gene_id "MSTRG.79435"; transcript_id "MSTRG.79435.44"; exon_number "148";
chr17	StringTie	exon	69313092	69313296	1000	-	.	gene_id "MSTRG.79435"; transcript_id "MSTRG.79435.44"; exon_number "149";
chr17	StringTie	exon	69314314	69314430	1000	-	.	gene_id "MSTRG.79435"; transcript_id "MSTRG.79435.44"; exon_number "150";
chr17	StringTie	exon	69327052	69328160	1000	-	.	gene_id "MSTRG.79435"; transcript_id "MSTRG.79435.44"; exon_number "151";
chr17	StringTie	transcript	69261615	69327445	1000	-	.	gene_id "MSTRG.79435"; transcript_id "MSTRG.79435.440";
chr17	StringTie	exon	69261615	69261748	1000	-	.	gene_id "MSTRG.79435"; transcript_id "MSTRG.79435.440"; exon_number "1";
chr17	StringTie	exon	69264735	69264793	1000	-	.	gene_id "MSTRG.79435"; transcript_id "MSTRG.79435.440"; exon_number "2";
chr17	StringTie	exon	69267943	69268056	1000	-	.	gene_id "MSTRG.79435"; transcript_id "MSTRG.79435.440"; exon_number "3";
chr17	StringTie	exon	69270613	69270750	1000	-	.	gene_id "MSTRG.79435"; transcript_id "MSTRG.79435.440"; exon_number "4";
chr17	StringTie	exon	69271162	69271289	1000	-	.	gene_id "MSTRG.79435"; transcript_id "MSTRG.79435.440"; exon_number "5";
chr17	StringTie	exon	69273943	69274128	1000	-	.	gene_id "MSTRG.79435"; transcript_id "MSTRG.79435.440"; exon_number "6";
chr17	StringTie	exon	69277641	69277842	1000	-	.	gene_id "MSTRG.79435"; transcript_id "MSTRG.79435.440"; exon_number "7";
chr17	StringTie	exon	69283953	69284072	1000	-	.	gene_id "MSTRG.79435"; transcript_id "MSTRG.79435.440"; exon_number "8";
chr17	StringTie	exon	69285898	69286037	1000	-	.	gene_id "MSTRG.79435"; transcript_id "MSTRG.79435.440"; exon_number "9";
chr17	StringTie	exon	69286221	69286311	1000	-	.	gene_id "MSTRG.79435"; transcript_id "MSTRG.79435.440"; exon_number "10";
chr17	StringTie	exon	69287613	69287751	1000	-	.	gene_id "MSTRG.79435"; transcript_id "MSTRG.79435.440"; exon_number "11";
chr17	StringTie	exon	69289177	69289296	1000	-	.	gene_id "MSTRG.79435"; transcript_id "MSTRG.79435.440"; exon_number "12";
chr17	StringTie	exon	69289862	69290037	1000	-	.	gene_id "MSTRG.79435"; transcript_id "MSTRG.79435.440"; exon_number "13";
chr17	StringTie	exon	69291216	69291326	1000	-	.	gene_id "MSTRG.79435"; transcript_id "MSTRG.79435.440"; exon_number "14";
chr17	StringTie	exon	69294655	69294713	1000	-	.	gene_id "MSTRG.79435"; transcript_id "MSTRG.79435.440"; exon_number "15";
chr17	StringTie	exon	69297191	69297359	1000	-	.	gene_id "MSTRG.79435"; transcript_id "MSTRG.79435.440"; exon_number "16";
chr17	StringTie	exon	69301139	69301286	1000	-	.	gene_id "MSTRG.79435"; transcript_id "MSTRG.79435.440"; exon_number "17";
chr17	StringTie	exon	69302718	69302906	1000	-	.	gene_id "MSTRG.79435"; transcript_id "MSTRG.79435.440"; exon_number "18";
chr17	StringTie	exon	69304669	69304810	1000	-	.	gene_id "MSTRG.79435"; transcript_id "MSTRG.79435.440"; exon_number "19";
chr17	StringTie	exon	69306725	69306954	1000	-	.	gene_id "MSTRG.79435"; transcript_id "MSTRG.79435.440"; exon_number "20";
chr17	StringTie	exon	69308280	69308368	1000	-	.	gene_id "MSTRG.79435"; transcript_id "MSTRG.79435.440"; exon_number "21";
chr17	StringTie	exon	69309262	69309423	1000	-	.	gene_id "MSTRG.79435"; transcript_id "MSTRG.79435.440"; exon_number "22";
chr17	StringTie	exon	69313092	69313296	1000	-	.	gene_id "MSTRG.79435"; transcript_id "MSTRG.79435.440"; exon_number "23";
chr17	StringTie	exon	69314314	69314430	1000	-	.	gene_id "MSTRG.79435"; transcript_id "MSTRG.79435.440"; exon_number "24";
chr17	StringTie	exon	69323739	69323865	1000	-	.	gene_id "MSTRG.79435"; transcript_id "MSTRG.79435.440"; exon_number "25";
chr17	StringTie	exon	69325699	69327445	1000	-	.	gene_id "MSTRG.79435"; transcript_id "MSTRG.79435.440"; exon_number "26";
chr17	StringTie	transcript	69269432	69327182	1000	-	.	gene_id "MSTRG.79435"; transcript_id "MSTRG.79435.441";
chr17	StringTie	exon	69269432	69269540	1000	-	.	gene_id "MSTRG.79435"; transcript_id "MSTRG.79435.441"; exon_number "1";
chr17	StringTie	exon	69270613	69270750	1000	-	.	gene_id "MSTRG.79435"; transcript_id "MSTRG.79435.441"; exon_number "2";
chr17	StringTie	exon	69271162	69271289	1000	-	.	gene_id "MSTRG.79435"; transcript_id "MSTRG.79435.441"; exon_number "3";
chr17	StringTie	exon	69273959	69274128	1000	-	.	gene_id "MSTRG.79435"; transcript_id "MSTRG.79435.441"; exon_number "4";
chr17	StringTie	exon	69277641	69277842	1000	-	.	gene_id "MSTRG.79435"; transcript_id "MSTRG.79435.441"; exon_number "5";
chr17	StringTie	exon	69283953	69284072	1000	-	.	gene_id "MSTRG.79435"; transcript_id "MSTRG.79435.441"; exon_number "6";
chr17	StringTie	exon	69285898	69286037	1000	-	.	gene_id "MSTRG.79435"; transcript_id "MSTRG.79435.441"; exon_number "7";
chr17	StringTie	exon	69286221	69286311	1000	-	.	gene_id "MSTRG.79435"; transcript_id "MSTRG.79435.441"; exon_number "8";
chr17	StringTie	exon	69287613	69287751	1000	-	.	gene_id "MSTRG.79435"; transcript_id "MSTRG.79435.441"; exon_number "9";
chr17	StringTie	exon	69289177	69289296	1000	-	.	gene_id "MSTRG.79435"; transcript_id "MSTRG.79435.441"; exon_number "10";
chr17	StringTie	exon	69289862	69290037	1000	-	.	gene_id "MSTRG.79435"; transcript_id "MSTRG.79435.441"; exon_number "11";
chr17	StringTie	exon	69291216	69291326	1000	-	.	gene_id "MSTRG.79435"; transcript_id "MSTRG.79435.441"; exon_number "12";
chr17	StringTie	exon	69294655	69294713	1000	-	.	gene_id "MSTRG.79435"; transcript_id "MSTRG.79435.441"; exon_number "13";
chr17	StringTie	exon	69297191	69297359	1000	-	.	gene_id "MSTRG.79435"; transcript_id "MSTRG.79435.441"; exon_number "14";
chr17	StringTie	exon	69301139	69301286	1000	-	.	gene_id "MSTRG.79435"; transcript_id "MSTRG.79435.441"; exon_number "15";
chr17	StringTie	exon	69302718	69302906	1000	-	.	gene_id "MSTRG.79435"; transcript_id "MSTRG.79435.441"; exon_number "16";
chr17	StringTie	exon	69304669	69304810	1000	-	.	gene_id "MSTRG.79435"; transcript_id "MSTRG.79435.441"; exon_number "17";
chr17	StringTie	exon	69306725	69306954	1000	-	.	gene_id "MSTRG.79435"; transcript_id "MSTRG.79435.441"; exon_number "18";
chr17	StringTie	exon	69308280	69308368	1000	-	.	gene_id "MSTRG.79435"; transcript_id "MSTRG.79435.441"; exon_number "19";
chr17	StringTie	exon	69309262	69309423	1000	-	.	gene_id "MSTRG.79435"; transcript_id "MSTRG.79435.441"; exon_number "20";
chr17	StringTie	exon	69313092	69313296	1000	-	.	gene_id "MSTRG.79435"; transcript_id "MSTRG.79435.441"; exon_number "21";
chr17	StringTie	exon	69314314	69314430	1000	-	.	gene_id "MSTRG.79435"; transcript_id "MSTRG.79435.441"; exon_number "22";
chr17	StringTie	exon	69325699	69325817	1000	-	.	gene_id "MSTRG.79435"; transcript_id "MSTRG.79435.441"; exon_number "23";
chr17	StringTie	exon	69327052	69327182	1000	-	.	gene_id "MSTRG.79435"; transcript_id "MSTRG.79435.441"; exon_number "24";
chr17	StringTie	transcript	69270603	69327168	1000	-	.	gene_id "MSTRG.79435"; transcript_id "MSTRG.79435.442";
chr17	StringTie	exon	69270603	69270750	1000	-	.	gene_id "MSTRG.79435"; transcript_id "MSTRG.79435.442"; exon_number "1";
chr17	StringTie	exon	69271162	69271289	1000	-	.	gene_id "MSTRG.79435"; transcript_id "MSTRG.79435.442"; exon_number "2";
chr17	StringTie	exon	69273959	69274128	1000	-	.	gene_id "MSTRG.79435"; transcript_id "MSTRG.79435.442"; exon_number "3";
chr17	StringTie	exon	69277641	69277842	1000	-	.	gene_id "MSTRG.79435"; transcript_id "MSTRG.79435.442"; exon_number "4";
chr17	StringTie	exon	69283953	69284072	1000	-	.	gene_id "MSTRG.79435"; transcript_id "MSTRG.79435.442"; exon_number "5";
chr17	StringTie	exon	69285898	69286037	1000	-	.	gene_id "MSTRG.79435"; transcript_id "MSTRG.79435.442"; exon_number "6";
chr17	StringTie	exon	69286221	69286311	1000	-	.	gene_id "MSTRG.79435"; transcript_id "MSTRG.79435.442"; exon_number "7";
chr17	StringTie	exon	69287613	69287751	1000	-	.	gene_id "MSTRG.79435"; transcript_id "MSTRG.79435.442"; exon_number "8";
chr17	StringTie	exon	69289177	69289296	1000	-	.	gene_id "MSTRG.79435"; transcript_id "MSTRG.79435.442"; exon_number "9";
chr17	StringTie	exon	69289862	69290037	1000	-	.	gene_id "MSTRG.79435"; transcript_id "MSTRG.79435.442"; exon_number "10";
chr17	StringTie	exon	69291216	69291326	1000	-	.	gene_id "MSTRG.79435"; transcript_id "MSTRG.79435.442"; exon_number "11";
chr17	StringTie	exon	69294655	69294713	1000	-	.	gene_id "MSTRG.79435"; transcript_id "MSTRG.79435.442"; exon_number "12";
chr17	StringTie	exon	69297191	69297359	1000	-	.	gene_id "MSTRG.79435"; transcript_id "MSTRG.79435.442"; exon_number "13";
chr17	StringTie	exon	69301139	69301286	1000	-	.	gene_id "MSTRG.79435"; transcript_id "MSTRG.79435.442"; exon_number "14";
chr17	StringTie	exon	69304669	69304810	1000	-	.	gene_id "MSTRG.79435"; transcript_id "MSTRG.79435.442"; exon_number "15";
chr17	StringTie	exon	69306725	69306954	1000	-	.	gene_id "MSTRG.79435"; transcript_id "MSTRG.79435.442"; exon_number "16";
chr17	StringTie	exon	69308280	69308368	1000	-	.	gene_id "MSTRG.79435"; transcript_id "MSTRG.79435.442"; exon_number "17";
chr17	StringTie	exon	69309262	69309423	1000	-	.	gene_id "MSTRG.79435"; transcript_id "MSTRG.79435.442"; exon_number "18";
chr17	StringTie	exon	69313092	69313296	1000	-	.	gene_id "MSTRG.79435"; transcript_id "MSTRG.79435.442"; exon_number "19";
chr17	StringTie	exon	69314314	69317823	1000	-	.	gene_id "MSTRG.79435"; transcript_id "MSTRG.79435.442"; exon_number "20";
chr17	StringTie	exon	69327052	69327168	1000	-	.	gene_id "MSTRG.79435"; transcript_id "MSTRG.79435.442"; exon_number "21";
chr17	StringTie	transcript	69270623	69327416	1000	-	.	gene_id "MSTRG.79435"; transcript_id "MSTRG.79435.443";
chr17	StringTie	exon	69270623	69270750	1000	-	.	gene_id "MSTRG.79435"; transcript_id "MSTRG.79435.443"; exon_number "1";
chr17	StringTie	exon	69271162	69271289	1000	-	.	gene_id "MSTRG.79435"; transcript_id "MSTRG.79435.443"; exon_number "2";
chr17	StringTie	exon	69273959	69274128	1000	-	.	gene_id "MSTRG.79435"; transcript_id "MSTRG.79435.443"; exon_number "3";
chr17	StringTie	exon	69277641	69277842	1000	-	.	gene_id "MSTRG.79435"; transcript_id "MSTRG.79435.443"; exon_number "4";
chr17	StringTie	exon	69283953	69284072	1000	-	.	gene_id "MSTRG.79435"; transcript_id "MSTRG.79435.443"; exon_number "5";
chr17	StringTie	exon	69285898	69286037	1000	-	.	gene_id "MSTRG.79435"; transcript_id "MSTRG.79435.443"; exon_number "6";
chr17	StringTie	exon	69286221	69286311	1000	-	.	gene_id "MSTRG.79435"; transcript_id "MSTRG.79435.443"; exon_number "7";
chr17	StringTie	exon	69287613	69287751	1000	-	.	gene_id "MSTRG.79435"; transcript_id "MSTRG.79435.443"; exon_number "8";
chr17	StringTie	exon	69289177	69289296	1000	-	.	gene_id "MSTRG.79435"; transcript_id "MSTRG.79435.443"; exon_number "9";
chr17	StringTie	exon	69289862	69290037	1000	-	.	gene_id "MSTRG.79435"; transcript_id "MSTRG.79435.443"; exon_number "10";
chr17	StringTie	exon	69291216	69291326	1000	-	.	gene_id "MSTRG.79435"; transcript_id "MSTRG.79435.443"; exon_number "11";
chr17	StringTie	exon	69294655	69294713	1000	-	.	gene_id "MSTRG.79435"; transcript_id "MSTRG.79435.443"; exon_number "12";
chr17	StringTie	exon	69297191	69297359	1000	-	.	gene_id "MSTRG.79435"; transcript_id "MSTRG.79435.443"; exon_number "13";
chr17	StringTie	exon	69301139	69301286	1000	-	.	gene_id "MSTRG.79435"; transcript_id "MSTRG.79435.443"; exon_number "14";
chr17	StringTie	exon	69304669	69304810	1000	-	.	gene_id "MSTRG.79435"; transcript_id "MSTRG.79435.443"; exon_number "15";
chr17	StringTie	exon	69306725	69306954	1000	-	.	gene_id "MSTRG.79435"; transcript_id "MSTRG.79435.443"; exon_number "16";
chr17	StringTie	exon	69308280	69308368	1000	-	.	gene_id "MSTRG.79435"; transcript_id "MSTRG.79435.443"; exon_number "17";
chr17	StringTie	exon	69309262	69309423	1000	-	.	gene_id "MSTRG.79435"; transcript_id "MSTRG.79435.443"; exon_number "18";
chr17	StringTie	exon	69313092	69313296	1000	-	.	gene_id "MSTRG.79435"; transcript_id "MSTRG.79435.443"; exon_number "19";
chr17	StringTie	exon	69314314	69314430	1000	-	.	gene_id "MSTRG.79435"; transcript_id "MSTRG.79435.443"; exon_number "20";
chr17	StringTie	exon	69325699	69325817	1000	-	.	gene_id "MSTRG.79435"; transcript_id "MSTRG.79435.443"; exon_number "21";
chr17	StringTie	exon	69327052	69327416	1000	-	.	gene_id "MSTRG.79435"; transcript_id "MSTRG.79435.443"; exon_number "22";
chr17	StringTie	transcript	69295181	69301286	1000	-	.	gene_id "MSTRG.79435"; transcript_id "MSTRG.79435.445";
chr17	StringTie	exon	69295181	69295201	1000	-	.	gene_id "MSTRG.79435"; transcript_id "MSTRG.79435.445"; exon_number "1";
chr17	StringTie	exon	69297191	69297359	1000	-	.	gene_id "MSTRG.79435"; transcript_id "MSTRG.79435.445"; exon_number "2";
chr17	StringTie	exon	69301139	69301286	1000	-	.	gene_id "MSTRG.79435"; transcript_id "MSTRG.79435.445"; exon_number "3";
chr17	StringTie	transcript	68974407	69141924	1000	-	.	gene_id "MSTRG.79435"; transcript_id "MSTRG.79435.45";
chr17	StringTie	exon	68974407	68976013	1000	-	.	gene_id "MSTRG.79435"; transcript_id "MSTRG.79435.45"; exon_number "1";
chr17	StringTie	exon	68976135	68976190	1000	-	.	gene_id "MSTRG.79435"; transcript_id "MSTRG.79435.45"; exon_number "2";
chr17	StringTie	exon	68982562	68982641	1000	-	.	gene_id "MSTRG.79435"; transcript_id "MSTRG.79435.45"; exon_number "3";
chr17	StringTie	exon	68983709	68983849	1000	-	.	gene_id "MSTRG.79435"; transcript_id "MSTRG.79435.45"; exon_number "4";
chr17	StringTie	exon	68984056	68984175	1000	-	.	gene_id "MSTRG.79435"; transcript_id "MSTRG.79435.45"; exon_number "5";
chr17	StringTie	exon	68984885	68985128	1000	-	.	gene_id "MSTRG.79435"; transcript_id "MSTRG.79435.45"; exon_number "6";
chr17	StringTie	exon	68986164	68986324	1000	-	.	gene_id "MSTRG.79435"; transcript_id "MSTRG.79435.45"; exon_number "7";
chr17	StringTie	exon	68989027	68989930	1000	-	.	gene_id "MSTRG.79435"; transcript_id "MSTRG.79435.45"; exon_number "8";
chr17	StringTie	exon	68990837	68990957	1000	-	.	gene_id "MSTRG.79435"; transcript_id "MSTRG.79435.45"; exon_number "9";
chr17	StringTie	exon	68992175	68992266	1000	-	.	gene_id "MSTRG.79435"; transcript_id "MSTRG.79435.45"; exon_number "10";
chr17	StringTie	exon	68993016	68996014	1000	-	.	gene_id "MSTRG.79435"; transcript_id "MSTRG.79435.45"; exon_number "11";
chr17	StringTie	exon	69007759	69007872	1000	-	.	gene_id "MSTRG.79435"; transcript_id "MSTRG.79435.45"; exon_number "12";
chr17	StringTie	exon	69008062	69008235	1000	-	.	gene_id "MSTRG.79435"; transcript_id "MSTRG.79435.45"; exon_number "13";
chr17	StringTie	exon	69011976	69012083	1000	-	.	gene_id "MSTRG.79435"; transcript_id "MSTRG.79435.45"; exon_number "14";
chr17	StringTie	exon	69016253	69016390	1000	-	.	gene_id "MSTRG.79435"; transcript_id "MSTRG.79435.45"; exon_number "15";
chr17	StringTie	exon	69017656	69017789	1000	-	.	gene_id "MSTRG.79435"; transcript_id "MSTRG.79435.45"; exon_number "16";
chr17	StringTie	exon	69018413	69018579	1000	-	.	gene_id "MSTRG.79435"; transcript_id "MSTRG.79435.45"; exon_number "17";
chr17	StringTie	exon	69020388	69020586	1000	-	.	gene_id "MSTRG.79435"; transcript_id "MSTRG.79435.45"; exon_number "18";
chr17	StringTie	exon	69021742	69021861	1000	-	.	gene_id "MSTRG.79435"; transcript_id "MSTRG.79435.45"; exon_number "19";
chr17	StringTie	exon	69024214	69024353	1000	-	.	gene_id "MSTRG.79435"; transcript_id "MSTRG.79435.45"; exon_number "20";
chr17	StringTie	exon	69026377	69026467	1000	-	.	gene_id "MSTRG.79435"; transcript_id "MSTRG.79435.45"; exon_number "21";
chr17	StringTie	exon	69026976	69027114	1000	-	.	gene_id "MSTRG.79435"; transcript_id "MSTRG.79435.45"; exon_number "22";
chr17	StringTie	exon	69027330	69027449	1000	-	.	gene_id "MSTRG.79435"; transcript_id "MSTRG.79435.45"; exon_number "23";
chr17	StringTie	exon	69027640	69027815	1000	-	.	gene_id "MSTRG.79435"; transcript_id "MSTRG.79435.45"; exon_number "24";
chr17	StringTie	exon	69028535	69028645	1000	-	.	gene_id "MSTRG.79435"; transcript_id "MSTRG.79435.45"; exon_number "25";
chr17	StringTie	exon	69029169	69029227	1000	-	.	gene_id "MSTRG.79435"; transcript_id "MSTRG.79435.45"; exon_number "26";
chr17	StringTie	exon	69032108	69032276	1000	-	.	gene_id "MSTRG.79435"; transcript_id "MSTRG.79435.45"; exon_number "27";
chr17	StringTie	exon	69033726	69033873	1000	-	.	gene_id "MSTRG.79435"; transcript_id "MSTRG.79435.45"; exon_number "28";
chr17	StringTie	exon	69035246	69035431	1000	-	.	gene_id "MSTRG.79435"; transcript_id "MSTRG.79435.45"; exon_number "29";
chr17	StringTie	exon	69035660	69035801	1000	-	.	gene_id "MSTRG.79435"; transcript_id "MSTRG.79435.45"; exon_number "30";
chr17	StringTie	exon	69043489	69043715	1000	-	.	gene_id "MSTRG.79435"; transcript_id "MSTRG.79435.45"; exon_number "31";
chr17	StringTie	exon	69044497	69044600	1000	-	.	gene_id "MSTRG.79435"; transcript_id "MSTRG.79435.45"; exon_number "32";
chr17	StringTie	exon	69045172	69045336	1000	-	.	gene_id "MSTRG.79435"; transcript_id "MSTRG.79435.45"; exon_number "33";
chr17	StringTie	exon	69049283	69049490	1000	-	.	gene_id "MSTRG.79435"; transcript_id "MSTRG.79435.45"; exon_number "34";
chr17	StringTie	exon	69051031	69051139	1000	-	.	gene_id "MSTRG.79435"; transcript_id "MSTRG.79435.45"; exon_number "35";
chr17	StringTie	exon	69060866	69061917	1000	-	.	gene_id "MSTRG.79435"; transcript_id "MSTRG.79435.45"; exon_number "36";
chr17	StringTie	exon	69062009	69062136	1000	-	.	gene_id "MSTRG.79435"; transcript_id "MSTRG.79435.45"; exon_number "37";
chr17	StringTie	exon	69069257	69077836	1000	-	.	gene_id "MSTRG.79435"; transcript_id "MSTRG.79435.45"; exon_number "38";
chr17	StringTie	exon	69078960	69079074	1000	-	.	gene_id "MSTRG.79435"; transcript_id "MSTRG.79435.45"; exon_number "39";
chr17	StringTie	exon	69079210	69079265	1000	-	.	gene_id "MSTRG.79435"; transcript_id "MSTRG.79435.45"; exon_number "40";
chr17	StringTie	exon	69081066	69081145	1000	-	.	gene_id "MSTRG.79435"; transcript_id "MSTRG.79435.45"; exon_number "41";
chr17	StringTie	exon	69082873	69083013	1000	-	.	gene_id "MSTRG.79435"; transcript_id "MSTRG.79435.45"; exon_number "42";
chr17	StringTie	exon	69083212	69083331	1000	-	.	gene_id "MSTRG.79435"; transcript_id "MSTRG.79435.45"; exon_number "43";
chr17	StringTie	exon	69084261	69084355	1000	-	.	gene_id "MSTRG.79435"; transcript_id "MSTRG.79435.45"; exon_number "44";
chr17	StringTie	exon	69084432	69084507	1000	-	.	gene_id "MSTRG.79435"; transcript_id "MSTRG.79435.45"; exon_number "45";
chr17	StringTie	exon	69085028	69085182	1000	-	.	gene_id "MSTRG.79435"; transcript_id "MSTRG.79435.45"; exon_number "46";
chr17	StringTie	exon	69085625	69085716	1000	-	.	gene_id "MSTRG.79435"; transcript_id "MSTRG.79435.45"; exon_number "47";
chr17	StringTie	exon	69086618	69086735	1000	-	.	gene_id "MSTRG.79435"; transcript_id "MSTRG.79435.45"; exon_number "48";
chr17	StringTie	exon	69087353	69087473	1000	-	.	gene_id "MSTRG.79435"; transcript_id "MSTRG.79435.45"; exon_number "49";
chr17	StringTie	exon	69088167	69088258	1000	-	.	gene_id "MSTRG.79435"; transcript_id "MSTRG.79435.45"; exon_number "50";
chr17	StringTie	exon	69089465	69089542	1000	-	.	gene_id "MSTRG.79435"; transcript_id "MSTRG.79435.45"; exon_number "51";
chr17	StringTie	exon	69091143	69091262	1000	-	.	gene_id "MSTRG.79435"; transcript_id "MSTRG.79435.45"; exon_number "52";
chr17	StringTie	exon	69096240	69096353	1000	-	.	gene_id "MSTRG.79435"; transcript_id "MSTRG.79435.45"; exon_number "53";
chr17	StringTie	exon	69096628	69096801	1000	-	.	gene_id "MSTRG.79435"; transcript_id "MSTRG.79435.45"; exon_number "54";
chr17	StringTie	exon	69097920	69098027	1000	-	.	gene_id "MSTRG.79435"; transcript_id "MSTRG.79435.45"; exon_number "55";
chr17	StringTie	exon	69100797	69100934	1000	-	.	gene_id "MSTRG.79435"; transcript_id "MSTRG.79435.45"; exon_number "56";
chr17	StringTie	exon	69102835	69102968	1000	-	.	gene_id "MSTRG.79435"; transcript_id "MSTRG.79435.45"; exon_number "57";
chr17	StringTie	exon	69105462	69105628	1000	-	.	gene_id "MSTRG.79435"; transcript_id "MSTRG.79435.45"; exon_number "58";
chr17	StringTie	exon	69106028	69106211	1000	-	.	gene_id "MSTRG.79435"; transcript_id "MSTRG.79435.45"; exon_number "59";
chr17	StringTie	exon	69107696	69107812	1000	-	.	gene_id "MSTRG.79435"; transcript_id "MSTRG.79435.45"; exon_number "60";
chr17	StringTie	exon	69110801	69110940	1000	-	.	gene_id "MSTRG.79435"; transcript_id "MSTRG.79435.45"; exon_number "61";
chr17	StringTie	exon	69112183	69112273	1000	-	.	gene_id "MSTRG.79435"; transcript_id "MSTRG.79435.45"; exon_number "62";
chr17	StringTie	exon	69113222	69113360	1000	-	.	gene_id "MSTRG.79435"; transcript_id "MSTRG.79435.45"; exon_number "63";
chr17	StringTie	exon	69113618	69113737	1000	-	.	gene_id "MSTRG.79435"; transcript_id "MSTRG.79435.45"; exon_number "64";
chr17	StringTie	exon	69114762	69114937	1000	-	.	gene_id "MSTRG.79435"; transcript_id "MSTRG.79435.45"; exon_number "65";
chr17	StringTie	exon	69115376	69115486	1000	-	.	gene_id "MSTRG.79435"; transcript_id "MSTRG.79435.45"; exon_number "66";
chr17	StringTie	exon	69117898	69117956	1000	-	.	gene_id "MSTRG.79435"; transcript_id "MSTRG.79435.45"; exon_number "67";
chr17	StringTie	exon	69123239	69123407	1000	-	.	gene_id "MSTRG.79435"; transcript_id "MSTRG.79435.45"; exon_number "68";
chr17	StringTie	exon	69124888	69125035	1000	-	.	gene_id "MSTRG.79435"; transcript_id "MSTRG.79435.45"; exon_number "69";
chr17	StringTie	exon	69128619	69128804	1000	-	.	gene_id "MSTRG.79435"; transcript_id "MSTRG.79435.45"; exon_number "70";
chr17	StringTie	exon	69129610	69129751	1000	-	.	gene_id "MSTRG.79435"; transcript_id "MSTRG.79435.45"; exon_number "71";
chr17	StringTie	exon	69133641	69133867	1000	-	.	gene_id "MSTRG.79435"; transcript_id "MSTRG.79435.45"; exon_number "72";
chr17	StringTie	exon	69134639	69134742	1000	-	.	gene_id "MSTRG.79435"; transcript_id "MSTRG.79435.45"; exon_number "73";
chr17	StringTie	exon	69136092	69136250	1000	-	.	gene_id "MSTRG.79435"; transcript_id "MSTRG.79435.45"; exon_number "74";
chr17	StringTie	exon	69137296	69137500	1000	-	.	gene_id "MSTRG.79435"; transcript_id "MSTRG.79435.45"; exon_number "75";
chr17	StringTie	exon	69140608	69140748	1000	-	.	gene_id "MSTRG.79435"; transcript_id "MSTRG.79435.45"; exon_number "76";
chr17	StringTie	exon	69141745	69141924	1000	-	.	gene_id "MSTRG.79435"; transcript_id "MSTRG.79435.45"; exon_number "77";
chr17	StringTie	transcript	68974413	69141991	1000	-	.	gene_id "MSTRG.79435"; transcript_id "MSTRG.79435.46";
chr17	StringTie	exon	68974413	68976013	1000	-	.	gene_id "MSTRG.79435"; transcript_id "MSTRG.79435.46"; exon_number "1";
chr17	StringTie	exon	68976135	68976190	1000	-	.	gene_id "MSTRG.79435"; transcript_id "MSTRG.79435.46"; exon_number "2";
chr17	StringTie	exon	68982562	68982641	1000	-	.	gene_id "MSTRG.79435"; transcript_id "MSTRG.79435.46"; exon_number "3";
chr17	StringTie	exon	68983709	68983849	1000	-	.	gene_id "MSTRG.79435"; transcript_id "MSTRG.79435.46"; exon_number "4";
chr17	StringTie	exon	68984056	68984175	1000	-	.	gene_id "MSTRG.79435"; transcript_id "MSTRG.79435.46"; exon_number "5";
chr17	StringTie	exon	68984885	68984979	1000	-	.	gene_id "MSTRG.79435"; transcript_id "MSTRG.79435.46"; exon_number "6";
chr17	StringTie	exon	68985053	68985128	1000	-	.	gene_id "MSTRG.79435"; transcript_id "MSTRG.79435.46"; exon_number "7";
chr17	StringTie	exon	68986164	68986324	1000	-	.	gene_id "MSTRG.79435"; transcript_id "MSTRG.79435.46"; exon_number "8";
chr17	StringTie	exon	68989027	68989118	1000	-	.	gene_id "MSTRG.79435"; transcript_id "MSTRG.79435.46"; exon_number "9";
chr17	StringTie	exon	68989813	68989930	1000	-	.	gene_id "MSTRG.79435"; transcript_id "MSTRG.79435.46"; exon_number "10";
chr17	StringTie	exon	68990837	68992266	1000	-	.	gene_id "MSTRG.79435"; transcript_id "MSTRG.79435.46"; exon_number "11";
chr17	StringTie	exon	68993016	68993084	1000	-	.	gene_id "MSTRG.79435"; transcript_id "MSTRG.79435.46"; exon_number "12";
chr17	StringTie	exon	68995895	68996014	1000	-	.	gene_id "MSTRG.79435"; transcript_id "MSTRG.79435.46"; exon_number "13";
chr17	StringTie	exon	69007759	69007872	1000	-	.	gene_id "MSTRG.79435"; transcript_id "MSTRG.79435.46"; exon_number "14";
chr17	StringTie	exon	69008062	69008235	1000	-	.	gene_id "MSTRG.79435"; transcript_id "MSTRG.79435.46"; exon_number "15";
chr17	StringTie	exon	69011976	69012083	1000	-	.	gene_id "MSTRG.79435"; transcript_id "MSTRG.79435.46"; exon_number "16";
chr17	StringTie	exon	69016253	69016390	1000	-	.	gene_id "MSTRG.79435"; transcript_id "MSTRG.79435.46"; exon_number "17";
chr17	StringTie	exon	69017656	69017789	1000	-	.	gene_id "MSTRG.79435"; transcript_id "MSTRG.79435.46"; exon_number "18";
chr17	StringTie	exon	69018413	69018579	1000	-	.	gene_id "MSTRG.79435"; transcript_id "MSTRG.79435.46"; exon_number "19";
chr17	StringTie	exon	69020388	69020586	1000	-	.	gene_id "MSTRG.79435"; transcript_id "MSTRG.79435.46"; exon_number "20";
chr17	StringTie	exon	69021742	69021861	1000	-	.	gene_id "MSTRG.79435"; transcript_id "MSTRG.79435.46"; exon_number "21";
chr17	StringTie	exon	69024214	69024353	1000	-	.	gene_id "MSTRG.79435"; transcript_id "MSTRG.79435.46"; exon_number "22";
chr17	StringTie	exon	69026377	69026467	1000	-	.	gene_id "MSTRG.79435"; transcript_id "MSTRG.79435.46"; exon_number "23";
chr17	StringTie	exon	69026976	69027114	1000	-	.	gene_id "MSTRG.79435"; transcript_id "MSTRG.79435.46"; exon_number "24";
chr17	StringTie	exon	69027330	69027449	1000	-	.	gene_id "MSTRG.79435"; transcript_id "MSTRG.79435.46"; exon_number "25";
chr17	StringTie	exon	69027640	69027815	1000	-	.	gene_id "MSTRG.79435"; transcript_id "MSTRG.79435.46"; exon_number "26";
chr17	StringTie	exon	69028535	69028645	1000	-	.	gene_id "MSTRG.79435"; transcript_id "MSTRG.79435.46"; exon_number "27";
chr17	StringTie	exon	69029169	69029227	1000	-	.	gene_id "MSTRG.79435"; transcript_id "MSTRG.79435.46"; exon_number "28";
chr17	StringTie	exon	69032108	69032276	1000	-	.	gene_id "MSTRG.79435"; transcript_id "MSTRG.79435.46"; exon_number "29";
chr17	StringTie	exon	69033726	69033873	1000	-	.	gene_id "MSTRG.79435"; transcript_id "MSTRG.79435.46"; exon_number "30";
chr17	StringTie	exon	69035246	69035431	1000	-	.	gene_id "MSTRG.79435"; transcript_id "MSTRG.79435.46"; exon_number "31";
chr17	StringTie	exon	69035660	69035801	1000	-	.	gene_id "MSTRG.79435"; transcript_id "MSTRG.79435.46"; exon_number "32";
chr17	StringTie	exon	69043489	69043715	1000	-	.	gene_id "MSTRG.79435"; transcript_id "MSTRG.79435.46"; exon_number "33";
chr17	StringTie	exon	69044497	69044600	1000	-	.	gene_id "MSTRG.79435"; transcript_id "MSTRG.79435.46"; exon_number "34";
chr17	StringTie	exon	69045172	69045336	1000	-	.	gene_id "MSTRG.79435"; transcript_id "MSTRG.79435.46"; exon_number "35";
chr17	StringTie	exon	69049283	69049490	1000	-	.	gene_id "MSTRG.79435"; transcript_id "MSTRG.79435.46"; exon_number "36";
chr17	StringTie	exon	69051031	69051139	1000	-	.	gene_id "MSTRG.79435"; transcript_id "MSTRG.79435.46"; exon_number "37";
chr17	StringTie	exon	69060866	69061917	1000	-	.	gene_id "MSTRG.79435"; transcript_id "MSTRG.79435.46"; exon_number "38";
chr17	StringTie	exon	69062009	69062136	1000	-	.	gene_id "MSTRG.79435"; transcript_id "MSTRG.79435.46"; exon_number "39";
chr17	StringTie	exon	69067423	69079074	1000	-	.	gene_id "MSTRG.79435"; transcript_id "MSTRG.79435.46"; exon_number "40";
chr17	StringTie	exon	69079210	69079265	1000	-	.	gene_id "MSTRG.79435"; transcript_id "MSTRG.79435.46"; exon_number "41";
chr17	StringTie	exon	69081066	69081145	1000	-	.	gene_id "MSTRG.79435"; transcript_id "MSTRG.79435.46"; exon_number "42";
chr17	StringTie	exon	69082873	69083013	1000	-	.	gene_id "MSTRG.79435"; transcript_id "MSTRG.79435.46"; exon_number "43";
chr17	StringTie	exon	69083212	69083331	1000	-	.	gene_id "MSTRG.79435"; transcript_id "MSTRG.79435.46"; exon_number "44";
chr17	StringTie	exon	69084261	69084355	1000	-	.	gene_id "MSTRG.79435"; transcript_id "MSTRG.79435.46"; exon_number "45";
chr17	StringTie	exon	69084432	69084507	1000	-	.	gene_id "MSTRG.79435"; transcript_id "MSTRG.79435.46"; exon_number "46";
chr17	StringTie	exon	69085028	69085182	1000	-	.	gene_id "MSTRG.79435"; transcript_id "MSTRG.79435.46"; exon_number "47";
chr17	StringTie	exon	69085625	69085716	1000	-	.	gene_id "MSTRG.79435"; transcript_id "MSTRG.79435.46"; exon_number "48";
chr17	StringTie	exon	69086618	69086735	1000	-	.	gene_id "MSTRG.79435"; transcript_id "MSTRG.79435.46"; exon_number "49";
chr17	StringTie	exon	69087353	69096353	1000	-	.	gene_id "MSTRG.79435"; transcript_id "MSTRG.79435.46"; exon_number "50";
chr17	StringTie	exon	69096628	69096801	1000	-	.	gene_id "MSTRG.79435"; transcript_id "MSTRG.79435.46"; exon_number "51";
chr17	StringTie	exon	69097920	69098027	1000	-	.	gene_id "MSTRG.79435"; transcript_id "MSTRG.79435.46"; exon_number "52";
chr17	StringTie	exon	69100797	69100934	1000	-	.	gene_id "MSTRG.79435"; transcript_id "MSTRG.79435.46"; exon_number "53";
chr17	StringTie	exon	69102835	69102968	1000	-	.	gene_id "MSTRG.79435"; transcript_id "MSTRG.79435.46"; exon_number "54";
chr17	StringTie	exon	69105462	69105628	1000	-	.	gene_id "MSTRG.79435"; transcript_id "MSTRG.79435.46"; exon_number "55";
chr17	StringTie	exon	69106028	69106211	1000	-	.	gene_id "MSTRG.79435"; transcript_id "MSTRG.79435.46"; exon_number "56";
chr17	StringTie	exon	69107696	69107812	1000	-	.	gene_id "MSTRG.79435"; transcript_id "MSTRG.79435.46"; exon_number "57";
chr17	StringTie	exon	69110801	69110940	1000	-	.	gene_id "MSTRG.79435"; transcript_id "MSTRG.79435.46"; exon_number "58";
chr17	StringTie	exon	69112183	69112273	1000	-	.	gene_id "MSTRG.79435"; transcript_id "MSTRG.79435.46"; exon_number "59";
chr17	StringTie	exon	69113222	69113360	1000	-	.	gene_id "MSTRG.79435"; transcript_id "MSTRG.79435.46"; exon_number "60";
chr17	StringTie	exon	69113618	69113737	1000	-	.	gene_id "MSTRG.79435"; transcript_id "MSTRG.79435.46"; exon_number "61";
chr17	StringTie	exon	69114762	69114937	1000	-	.	gene_id "MSTRG.79435"; transcript_id "MSTRG.79435.46"; exon_number "62";
chr17	StringTie	exon	69115376	69115486	1000	-	.	gene_id "MSTRG.79435"; transcript_id "MSTRG.79435.46"; exon_number "63";
chr17	StringTie	exon	69117898	69117956	1000	-	.	gene_id "MSTRG.79435"; transcript_id "MSTRG.79435.46"; exon_number "64";
chr17	StringTie	exon	69123239	69123407	1000	-	.	gene_id "MSTRG.79435"; transcript_id "MSTRG.79435.46"; exon_number "65";
chr17	StringTie	exon	69124888	69125035	1000	-	.	gene_id "MSTRG.79435"; transcript_id "MSTRG.79435.46"; exon_number "66";
chr17	StringTie	exon	69128619	69128804	1000	-	.	gene_id "MSTRG.79435"; transcript_id "MSTRG.79435.46"; exon_number "67";
chr17	StringTie	exon	69129610	69129751	1000	-	.	gene_id "MSTRG.79435"; transcript_id "MSTRG.79435.46"; exon_number "68";
chr17	StringTie	exon	69133641	69135197	1000	-	.	gene_id "MSTRG.79435"; transcript_id "MSTRG.79435.46"; exon_number "69";
chr17	StringTie	exon	69136092	69136250	1000	-	.	gene_id "MSTRG.79435"; transcript_id "MSTRG.79435.46"; exon_number "70";
chr17	StringTie	exon	69137296	69137500	1000	-	.	gene_id "MSTRG.79435"; transcript_id "MSTRG.79435.46"; exon_number "71";
chr17	StringTie	exon	69140608	69140748	1000	-	.	gene_id "MSTRG.79435"; transcript_id "MSTRG.79435.46"; exon_number "72";
chr17	StringTie	exon	69141745	69141991	1000	-	.	gene_id "MSTRG.79435"; transcript_id "MSTRG.79435.46"; exon_number "73";
chr17	StringTie	transcript	68974413	69142060	1000	-	.	gene_id "MSTRG.79435"; transcript_id "MSTRG.79435.47";
chr17	StringTie	exon	68974413	68976013	1000	-	.	gene_id "MSTRG.79435"; transcript_id "MSTRG.79435.47"; exon_number "1";
chr17	StringTie	exon	68976135	68976190	1000	-	.	gene_id "MSTRG.79435"; transcript_id "MSTRG.79435.47"; exon_number "2";
chr17	StringTie	exon	68982562	68982641	1000	-	.	gene_id "MSTRG.79435"; transcript_id "MSTRG.79435.47"; exon_number "3";
chr17	StringTie	exon	68983709	68983849	1000	-	.	gene_id "MSTRG.79435"; transcript_id "MSTRG.79435.47"; exon_number "4";
chr17	StringTie	exon	68984056	68984175	1000	-	.	gene_id "MSTRG.79435"; transcript_id "MSTRG.79435.47"; exon_number "5";
chr17	StringTie	exon	68984885	68984979	1000	-	.	gene_id "MSTRG.79435"; transcript_id "MSTRG.79435.47"; exon_number "6";
chr17	StringTie	exon	68985053	68985128	1000	-	.	gene_id "MSTRG.79435"; transcript_id "MSTRG.79435.47"; exon_number "7";
chr17	StringTie	exon	68986164	68986324	1000	-	.	gene_id "MSTRG.79435"; transcript_id "MSTRG.79435.47"; exon_number "8";
chr17	StringTie	exon	68989027	68989118	1000	-	.	gene_id "MSTRG.79435"; transcript_id "MSTRG.79435.47"; exon_number "9";
chr17	StringTie	exon	68989813	68989930	1000	-	.	gene_id "MSTRG.79435"; transcript_id "MSTRG.79435.47"; exon_number "10";
chr17	StringTie	exon	68990837	68990957	1000	-	.	gene_id "MSTRG.79435"; transcript_id "MSTRG.79435.47"; exon_number "11";
chr17	StringTie	exon	68992175	68992266	1000	-	.	gene_id "MSTRG.79435"; transcript_id "MSTRG.79435.47"; exon_number "12";
chr17	StringTie	exon	68993016	68993084	1000	-	.	gene_id "MSTRG.79435"; transcript_id "MSTRG.79435.47"; exon_number "13";
chr17	StringTie	exon	68995895	68996014	1000	-	.	gene_id "MSTRG.79435"; transcript_id "MSTRG.79435.47"; exon_number "14";
chr17	StringTie	exon	69007759	69007872	1000	-	.	gene_id "MSTRG.79435"; transcript_id "MSTRG.79435.47"; exon_number "15";
chr17	StringTie	exon	69008062	69008235	1000	-	.	gene_id "MSTRG.79435"; transcript_id "MSTRG.79435.47"; exon_number "16";
chr17	StringTie	exon	69011976	69012083	1000	-	.	gene_id "MSTRG.79435"; transcript_id "MSTRG.79435.47"; exon_number "17";
chr17	StringTie	exon	69016253	69016390	1000	-	.	gene_id "MSTRG.79435"; transcript_id "MSTRG.79435.47"; exon_number "18";
chr17	StringTie	exon	69017656	69017789	1000	-	.	gene_id "MSTRG.79435"; transcript_id "MSTRG.79435.47"; exon_number "19";
chr17	StringTie	exon	69018413	69018579	1000	-	.	gene_id "MSTRG.79435"; transcript_id "MSTRG.79435.47"; exon_number "20";
chr17	StringTie	exon	69020388	69020586	1000	-	.	gene_id "MSTRG.79435"; transcript_id "MSTRG.79435.47"; exon_number "21";
chr17	StringTie	exon	69021742	69021861	1000	-	.	gene_id "MSTRG.79435"; transcript_id "MSTRG.79435.47"; exon_number "22";
chr17	StringTie	exon	69024214	69024353	1000	-	.	gene_id "MSTRG.79435"; transcript_id "MSTRG.79435.47"; exon_number "23";
chr17	StringTie	exon	69026377	69026467	1000	-	.	gene_id "MSTRG.79435"; transcript_id "MSTRG.79435.47"; exon_number "24";
chr17	StringTie	exon	69026976	69027114	1000	-	.	gene_id "MSTRG.79435"; transcript_id "MSTRG.79435.47"; exon_number "25";
chr17	StringTie	exon	69027330	69027449	1000	-	.	gene_id "MSTRG.79435"; transcript_id "MSTRG.79435.47"; exon_number "26";
chr17	StringTie	exon	69027640	69027815	1000	-	.	gene_id "MSTRG.79435"; transcript_id "MSTRG.79435.47"; exon_number "27";
chr17	StringTie	exon	69028535	69028645	1000	-	.	gene_id "MSTRG.79435"; transcript_id "MSTRG.79435.47"; exon_number "28";
chr17	StringTie	exon	69029169	69029227	1000	-	.	gene_id "MSTRG.79435"; transcript_id "MSTRG.79435.47"; exon_number "29";
chr17	StringTie	exon	69032108	69032276	1000	-	.	gene_id "MSTRG.79435"; transcript_id "MSTRG.79435.47"; exon_number "30";
chr17	StringTie	exon	69033726	69033873	1000	-	.	gene_id "MSTRG.79435"; transcript_id "MSTRG.79435.47"; exon_number "31";
chr17	StringTie	exon	69035246	69035431	1000	-	.	gene_id "MSTRG.79435"; transcript_id "MSTRG.79435.47"; exon_number "32";
chr17	StringTie	exon	69035660	69035801	1000	-	.	gene_id "MSTRG.79435"; transcript_id "MSTRG.79435.47"; exon_number "33";
chr17	StringTie	exon	69043489	69043715	1000	-	.	gene_id "MSTRG.79435"; transcript_id "MSTRG.79435.47"; exon_number "34";
chr17	StringTie	exon	69044497	69044600	1000	-	.	gene_id "MSTRG.79435"; transcript_id "MSTRG.79435.47"; exon_number "35";
chr17	StringTie	exon	69045172	69045336	1000	-	.	gene_id "MSTRG.79435"; transcript_id "MSTRG.79435.47"; exon_number "36";
chr17	StringTie	exon	69049283	69049490	1000	-	.	gene_id "MSTRG.79435"; transcript_id "MSTRG.79435.47"; exon_number "37";
chr17	StringTie	exon	69051031	69051139	1000	-	.	gene_id "MSTRG.79435"; transcript_id "MSTRG.79435.47"; exon_number "38";
chr17	StringTie	exon	69062009	69062136	1000	-	.	gene_id "MSTRG.79435"; transcript_id "MSTRG.79435.47"; exon_number "39";
chr17	StringTie	exon	69067423	69067528	1000	-	.	gene_id "MSTRG.79435"; transcript_id "MSTRG.79435.47"; exon_number "40";
chr17	StringTie	exon	69069257	69079074	1000	-	.	gene_id "MSTRG.79435"; transcript_id "MSTRG.79435.47"; exon_number "41";
chr17	StringTie	exon	69079210	69079265	1000	-	.	gene_id "MSTRG.79435"; transcript_id "MSTRG.79435.47"; exon_number "42";
chr17	StringTie	exon	69081066	69081145	1000	-	.	gene_id "MSTRG.79435"; transcript_id "MSTRG.79435.47"; exon_number "43";
chr17	StringTie	exon	69082873	69083013	1000	-	.	gene_id "MSTRG.79435"; transcript_id "MSTRG.79435.47"; exon_number "44";
chr17	StringTie	exon	69083212	69083331	1000	-	.	gene_id "MSTRG.79435"; transcript_id "MSTRG.79435.47"; exon_number "45";
chr17	StringTie	exon	69084261	69084355	1000	-	.	gene_id "MSTRG.79435"; transcript_id "MSTRG.79435.47"; exon_number "46";
chr17	StringTie	exon	69084432	69084507	1000	-	.	gene_id "MSTRG.79435"; transcript_id "MSTRG.79435.47"; exon_number "47";
chr17	StringTie	exon	69085028	69085182	1000	-	.	gene_id "MSTRG.79435"; transcript_id "MSTRG.79435.47"; exon_number "48";
chr17	StringTie	exon	69085625	69085716	1000	-	.	gene_id "MSTRG.79435"; transcript_id "MSTRG.79435.47"; exon_number "49";
chr17	StringTie	exon	69086618	69086735	1000	-	.	gene_id "MSTRG.79435"; transcript_id "MSTRG.79435.47"; exon_number "50";
chr17	StringTie	exon	69087353	69087473	1000	-	.	gene_id "MSTRG.79435"; transcript_id "MSTRG.79435.47"; exon_number "51";
chr17	StringTie	exon	69088167	69088258	1000	-	.	gene_id "MSTRG.79435"; transcript_id "MSTRG.79435.47"; exon_number "52";
chr17	StringTie	exon	69089465	69089542	1000	-	.	gene_id "MSTRG.79435"; transcript_id "MSTRG.79435.47"; exon_number "53";
chr17	StringTie	exon	69091143	69091262	1000	-	.	gene_id "MSTRG.79435"; transcript_id "MSTRG.79435.47"; exon_number "54";
chr17	StringTie	exon	69096240	69096353	1000	-	.	gene_id "MSTRG.79435"; transcript_id "MSTRG.79435.47"; exon_number "55";
chr17	StringTie	exon	69096628	69096801	1000	-	.	gene_id "MSTRG.79435"; transcript_id "MSTRG.79435.47"; exon_number "56";
chr17	StringTie	exon	69097920	69098027	1000	-	.	gene_id "MSTRG.79435"; transcript_id "MSTRG.79435.47"; exon_number "57";
chr17	StringTie	exon	69100797	69100934	1000	-	.	gene_id "MSTRG.79435"; transcript_id "MSTRG.79435.47"; exon_number "58";
chr17	StringTie	exon	69102835	69102968	1000	-	.	gene_id "MSTRG.79435"; transcript_id "MSTRG.79435.47"; exon_number "59";
chr17	StringTie	exon	69105462	69105628	1000	-	.	gene_id "MSTRG.79435"; transcript_id "MSTRG.79435.47"; exon_number "60";
chr17	StringTie	exon	69106028	69106211	1000	-	.	gene_id "MSTRG.79435"; transcript_id "MSTRG.79435.47"; exon_number "61";
chr17	StringTie	exon	69107696	69107812	1000	-	.	gene_id "MSTRG.79435"; transcript_id "MSTRG.79435.47"; exon_number "62";
chr17	StringTie	exon	69110801	69110940	1000	-	.	gene_id "MSTRG.79435"; transcript_id "MSTRG.79435.47"; exon_number "63";
chr17	StringTie	exon	69112183	69112273	1000	-	.	gene_id "MSTRG.79435"; transcript_id "MSTRG.79435.47"; exon_number "64";
chr17	StringTie	exon	69113222	69113360	1000	-	.	gene_id "MSTRG.79435"; transcript_id "MSTRG.79435.47"; exon_number "65";
chr17	StringTie	exon	69113618	69113737	1000	-	.	gene_id "MSTRG.79435"; transcript_id "MSTRG.79435.47"; exon_number "66";
chr17	StringTie	exon	69114762	69114937	1000	-	.	gene_id "MSTRG.79435"; transcript_id "MSTRG.79435.47"; exon_number "67";
chr17	StringTie	exon	69115376	69115486	1000	-	.	gene_id "MSTRG.79435"; transcript_id "MSTRG.79435.47"; exon_number "68";
chr17	StringTie	exon	69117898	69117956	1000	-	.	gene_id "MSTRG.79435"; transcript_id "MSTRG.79435.47"; exon_number "69";
chr17	StringTie	exon	69123239	69123407	1000	-	.	gene_id "MSTRG.79435"; transcript_id "MSTRG.79435.47"; exon_number "70";
chr17	StringTie	exon	69124888	69125035	1000	-	.	gene_id "MSTRG.79435"; transcript_id "MSTRG.79435.47"; exon_number "71";
chr17	StringTie	exon	69128619	69128804	1000	-	.	gene_id "MSTRG.79435"; transcript_id "MSTRG.79435.47"; exon_number "72";
chr17	StringTie	exon	69129610	69129751	1000	-	.	gene_id "MSTRG.79435"; transcript_id "MSTRG.79435.47"; exon_number "73";
chr17	StringTie	exon	69133641	69133867	1000	-	.	gene_id "MSTRG.79435"; transcript_id "MSTRG.79435.47"; exon_number "74";
chr17	StringTie	exon	69134639	69134742	1000	-	.	gene_id "MSTRG.79435"; transcript_id "MSTRG.79435.47"; exon_number "75";
chr17	StringTie	exon	69136092	69136250	1000	-	.	gene_id "MSTRG.79435"; transcript_id "MSTRG.79435.47"; exon_number "76";
chr17	StringTie	exon	69137296	69137500	1000	-	.	gene_id "MSTRG.79435"; transcript_id "MSTRG.79435.47"; exon_number "77";
chr17	StringTie	exon	69140608	69140748	1000	-	.	gene_id "MSTRG.79435"; transcript_id "MSTRG.79435.47"; exon_number "78";
chr17	StringTie	exon	69141745	69142060	1000	-	.	gene_id "MSTRG.79435"; transcript_id "MSTRG.79435.47"; exon_number "79";
chr17	StringTie	transcript	68974413	69141996	1000	-	.	gene_id "MSTRG.79435"; transcript_id "MSTRG.79435.48";
chr17	StringTie	exon	68974413	68976013	1000	-	.	gene_id "MSTRG.79435"; transcript_id "MSTRG.79435.48"; exon_number "1";
chr17	StringTie	exon	68976135	68976190	1000	-	.	gene_id "MSTRG.79435"; transcript_id "MSTRG.79435.48"; exon_number "2";
chr17	StringTie	exon	68982562	68982641	1000	-	.	gene_id "MSTRG.79435"; transcript_id "MSTRG.79435.48"; exon_number "3";
chr17	StringTie	exon	68983709	68983849	1000	-	.	gene_id "MSTRG.79435"; transcript_id "MSTRG.79435.48"; exon_number "4";
chr17	StringTie	exon	68984056	68984175	1000	-	.	gene_id "MSTRG.79435"; transcript_id "MSTRG.79435.48"; exon_number "5";
chr17	StringTie	exon	68984885	68984979	1000	-	.	gene_id "MSTRG.79435"; transcript_id "MSTRG.79435.48"; exon_number "6";
chr17	StringTie	exon	68985053	68985128	1000	-	.	gene_id "MSTRG.79435"; transcript_id "MSTRG.79435.48"; exon_number "7";
chr17	StringTie	exon	68986164	68986324	1000	-	.	gene_id "MSTRG.79435"; transcript_id "MSTRG.79435.48"; exon_number "8";
chr17	StringTie	exon	68989027	68989118	1000	-	.	gene_id "MSTRG.79435"; transcript_id "MSTRG.79435.48"; exon_number "9";
chr17	StringTie	exon	68989813	68989930	1000	-	.	gene_id "MSTRG.79435"; transcript_id "MSTRG.79435.48"; exon_number "10";
chr17	StringTie	exon	68990837	68990957	1000	-	.	gene_id "MSTRG.79435"; transcript_id "MSTRG.79435.48"; exon_number "11";
chr17	StringTie	exon	68992175	68992266	1000	-	.	gene_id "MSTRG.79435"; transcript_id "MSTRG.79435.48"; exon_number "12";
chr17	StringTie	exon	68993016	68993084	1000	-	.	gene_id "MSTRG.79435"; transcript_id "MSTRG.79435.48"; exon_number "13";
chr17	StringTie	exon	68995895	68996014	1000	-	.	gene_id "MSTRG.79435"; transcript_id "MSTRG.79435.48"; exon_number "14";
chr17	StringTie	exon	69007759	69007872	1000	-	.	gene_id "MSTRG.79435"; transcript_id "MSTRG.79435.48"; exon_number "15";
chr17	StringTie	exon	69008062	69008235	1000	-	.	gene_id "MSTRG.79435"; transcript_id "MSTRG.79435.48"; exon_number "16";
chr17	StringTie	exon	69011976	69012083	1000	-	.	gene_id "MSTRG.79435"; transcript_id "MSTRG.79435.48"; exon_number "17";
chr17	StringTie	exon	69016253	69016390	1000	-	.	gene_id "MSTRG.79435"; transcript_id "MSTRG.79435.48"; exon_number "18";
chr17	StringTie	exon	69017656	69017789	1000	-	.	gene_id "MSTRG.79435"; transcript_id "MSTRG.79435.48"; exon_number "19";
chr17	StringTie	exon	69018413	69018579	1000	-	.	gene_id "MSTRG.79435"; transcript_id "MSTRG.79435.48"; exon_number "20";
chr17	StringTie	exon	69020388	69020586	1000	-	.	gene_id "MSTRG.79435"; transcript_id "MSTRG.79435.48"; exon_number "21";
chr17	StringTie	exon	69021742	69021861	1000	-	.	gene_id "MSTRG.79435"; transcript_id "MSTRG.79435.48"; exon_number "22";
chr17	StringTie	exon	69024214	69024353	1000	-	.	gene_id "MSTRG.79435"; transcript_id "MSTRG.79435.48"; exon_number "23";
chr17	StringTie	exon	69026377	69026467	1000	-	.	gene_id "MSTRG.79435"; transcript_id "MSTRG.79435.48"; exon_number "24";
chr17	StringTie	exon	69026976	69027114	1000	-	.	gene_id "MSTRG.79435"; transcript_id "MSTRG.79435.48"; exon_number "25";
chr17	StringTie	exon	69027330	69027449	1000	-	.	gene_id "MSTRG.79435"; transcript_id "MSTRG.79435.48"; exon_number "26";
chr17	StringTie	exon	69027640	69027815	1000	-	.	gene_id "MSTRG.79435"; transcript_id "MSTRG.79435.48"; exon_number "27";
chr17	StringTie	exon	69028535	69028645	1000	-	.	gene_id "MSTRG.79435"; transcript_id "MSTRG.79435.48"; exon_number "28";
chr17	StringTie	exon	69029169	69029227	1000	-	.	gene_id "MSTRG.79435"; transcript_id "MSTRG.79435.48"; exon_number "29";
chr17	StringTie	exon	69032108	69032276	1000	-	.	gene_id "MSTRG.79435"; transcript_id "MSTRG.79435.48"; exon_number "30";
chr17	StringTie	exon	69033726	69033873	1000	-	.	gene_id "MSTRG.79435"; transcript_id "MSTRG.79435.48"; exon_number "31";
chr17	StringTie	exon	69035246	69035431	1000	-	.	gene_id "MSTRG.79435"; transcript_id "MSTRG.79435.48"; exon_number "32";
chr17	StringTie	exon	69035660	69035801	1000	-	.	gene_id "MSTRG.79435"; transcript_id "MSTRG.79435.48"; exon_number "33";
chr17	StringTie	exon	69043489	69043715	1000	-	.	gene_id "MSTRG.79435"; transcript_id "MSTRG.79435.48"; exon_number "34";
chr17	StringTie	exon	69044497	69044600	1000	-	.	gene_id "MSTRG.79435"; transcript_id "MSTRG.79435.48"; exon_number "35";
chr17	StringTie	exon	69045172	69045336	1000	-	.	gene_id "MSTRG.79435"; transcript_id "MSTRG.79435.48"; exon_number "36";
chr17	StringTie	exon	69049283	69049490	1000	-	.	gene_id "MSTRG.79435"; transcript_id "MSTRG.79435.48"; exon_number "37";
chr17	StringTie	exon	69051031	69051139	1000	-	.	gene_id "MSTRG.79435"; transcript_id "MSTRG.79435.48"; exon_number "38";
chr17	StringTie	exon	69060866	69061917	1000	-	.	gene_id "MSTRG.79435"; transcript_id "MSTRG.79435.48"; exon_number "39";
chr17	StringTie	exon	69062009	69062136	1000	-	.	gene_id "MSTRG.79435"; transcript_id "MSTRG.79435.48"; exon_number "40";
chr17	StringTie	exon	69078960	69079074	1000	-	.	gene_id "MSTRG.79435"; transcript_id "MSTRG.79435.48"; exon_number "41";
chr17	StringTie	exon	69079210	69079265	1000	-	.	gene_id "MSTRG.79435"; transcript_id "MSTRG.79435.48"; exon_number "42";
chr17	StringTie	exon	69081066	69081145	1000	-	.	gene_id "MSTRG.79435"; transcript_id "MSTRG.79435.48"; exon_number "43";
chr17	StringTie	exon	69082873	69083013	1000	-	.	gene_id "MSTRG.79435"; transcript_id "MSTRG.79435.48"; exon_number "44";
chr17	StringTie	exon	69083212	69083331	1000	-	.	gene_id "MSTRG.79435"; transcript_id "MSTRG.79435.48"; exon_number "45";
chr17	StringTie	exon	69084261	69084355	1000	-	.	gene_id "MSTRG.79435"; transcript_id "MSTRG.79435.48"; exon_number "46";
chr17	StringTie	exon	69084432	69084507	1000	-	.	gene_id "MSTRG.79435"; transcript_id "MSTRG.79435.48"; exon_number "47";
chr17	StringTie	exon	69085028	69085182	1000	-	.	gene_id "MSTRG.79435"; transcript_id "MSTRG.79435.48"; exon_number "48";
chr17	StringTie	exon	69085625	69085716	1000	-	.	gene_id "MSTRG.79435"; transcript_id "MSTRG.79435.48"; exon_number "49";
chr17	StringTie	exon	69086618	69086735	1000	-	.	gene_id "MSTRG.79435"; transcript_id "MSTRG.79435.48"; exon_number "50";
chr17	StringTie	exon	69087353	69087473	1000	-	.	gene_id "MSTRG.79435"; transcript_id "MSTRG.79435.48"; exon_number "51";
chr17	StringTie	exon	69088167	69088258	1000	-	.	gene_id "MSTRG.79435"; transcript_id "MSTRG.79435.48"; exon_number "52";
chr17	StringTie	exon	69089465	69089542	1000	-	.	gene_id "MSTRG.79435"; transcript_id "MSTRG.79435.48"; exon_number "53";
chr17	StringTie	exon	69091143	69091262	1000	-	.	gene_id "MSTRG.79435"; transcript_id "MSTRG.79435.48"; exon_number "54";
chr17	StringTie	exon	69096240	69096353	1000	-	.	gene_id "MSTRG.79435"; transcript_id "MSTRG.79435.48"; exon_number "55";
chr17	StringTie	exon	69096628	69096801	1000	-	.	gene_id "MSTRG.79435"; transcript_id "MSTRG.79435.48"; exon_number "56";
chr17	StringTie	exon	69097920	69098027	1000	-	.	gene_id "MSTRG.79435"; transcript_id "MSTRG.79435.48"; exon_number "57";
chr17	StringTie	exon	69100797	69100934	1000	-	.	gene_id "MSTRG.79435"; transcript_id "MSTRG.79435.48"; exon_number "58";
chr17	StringTie	exon	69102835	69102968	1000	-	.	gene_id "MSTRG.79435"; transcript_id "MSTRG.79435.48"; exon_number "59";
chr17	StringTie	exon	69105462	69105628	1000	-	.	gene_id "MSTRG.79435"; transcript_id "MSTRG.79435.48"; exon_number "60";
chr17	StringTie	exon	69106028	69106211	1000	-	.	gene_id "MSTRG.79435"; transcript_id "MSTRG.79435.48"; exon_number "61";
chr17	StringTie	exon	69107696	69107812	1000	-	.	gene_id "MSTRG.79435"; transcript_id "MSTRG.79435.48"; exon_number "62";
chr17	StringTie	exon	69110801	69110940	1000	-	.	gene_id "MSTRG.79435"; transcript_id "MSTRG.79435.48"; exon_number "63";
chr17	StringTie	exon	69112183	69112273	1000	-	.	gene_id "MSTRG.79435"; transcript_id "MSTRG.79435.48"; exon_number "64";
chr17	StringTie	exon	69113222	69113360	1000	-	.	gene_id "MSTRG.79435"; transcript_id "MSTRG.79435.48"; exon_number "65";
chr17	StringTie	exon	69113618	69113737	1000	-	.	gene_id "MSTRG.79435"; transcript_id "MSTRG.79435.48"; exon_number "66";
chr17	StringTie	exon	69114762	69114937	1000	-	.	gene_id "MSTRG.79435"; transcript_id "MSTRG.79435.48"; exon_number "67";
chr17	StringTie	exon	69115376	69115486	1000	-	.	gene_id "MSTRG.79435"; transcript_id "MSTRG.79435.48"; exon_number "68";
chr17	StringTie	exon	69117898	69117956	1000	-	.	gene_id "MSTRG.79435"; transcript_id "MSTRG.79435.48"; exon_number "69";
chr17	StringTie	exon	69123239	69123407	1000	-	.	gene_id "MSTRG.79435"; transcript_id "MSTRG.79435.48"; exon_number "70";
chr17	StringTie	exon	69124378	69124429	1000	-	.	gene_id "MSTRG.79435"; transcript_id "MSTRG.79435.48"; exon_number "71";
chr17	StringTie	exon	69124888	69125035	1000	-	.	gene_id "MSTRG.79435"; transcript_id "MSTRG.79435.48"; exon_number "72";
chr17	StringTie	exon	69128619	69128804	1000	-	.	gene_id "MSTRG.79435"; transcript_id "MSTRG.79435.48"; exon_number "73";
chr17	StringTie	exon	69129610	69129751	1000	-	.	gene_id "MSTRG.79435"; transcript_id "MSTRG.79435.48"; exon_number "74";
chr17	StringTie	exon	69133641	69133867	1000	-	.	gene_id "MSTRG.79435"; transcript_id "MSTRG.79435.48"; exon_number "75";
chr17	StringTie	exon	69134639	69134742	1000	-	.	gene_id "MSTRG.79435"; transcript_id "MSTRG.79435.48"; exon_number "76";
chr17	StringTie	exon	69136092	69136250	1000	-	.	gene_id "MSTRG.79435"; transcript_id "MSTRG.79435.48"; exon_number "77";
chr17	StringTie	exon	69137296	69137500	1000	-	.	gene_id "MSTRG.79435"; transcript_id "MSTRG.79435.48"; exon_number "78";
chr17	StringTie	exon	69140608	69140748	1000	-	.	gene_id "MSTRG.79435"; transcript_id "MSTRG.79435.48"; exon_number "79";
chr17	StringTie	exon	69141745	69141996	1000	-	.	gene_id "MSTRG.79435"; transcript_id "MSTRG.79435.48"; exon_number "80";
chr17	StringTie	transcript	68974417	69142082	1000	-	.	gene_id "MSTRG.79435"; transcript_id "MSTRG.79435.49";
chr17	StringTie	exon	68974417	68976013	1000	-	.	gene_id "MSTRG.79435"; transcript_id "MSTRG.79435.49"; exon_number "1";
chr17	StringTie	exon	68976135	68976190	1000	-	.	gene_id "MSTRG.79435"; transcript_id "MSTRG.79435.49"; exon_number "2";
chr17	StringTie	exon	68982562	68982641	1000	-	.	gene_id "MSTRG.79435"; transcript_id "MSTRG.79435.49"; exon_number "3";
chr17	StringTie	exon	68983709	68983849	1000	-	.	gene_id "MSTRG.79435"; transcript_id "MSTRG.79435.49"; exon_number "4";
chr17	StringTie	exon	68984056	68984175	1000	-	.	gene_id "MSTRG.79435"; transcript_id "MSTRG.79435.49"; exon_number "5";
chr17	StringTie	exon	68984885	68984979	1000	-	.	gene_id "MSTRG.79435"; transcript_id "MSTRG.79435.49"; exon_number "6";
chr17	StringTie	exon	68985053	68985128	1000	-	.	gene_id "MSTRG.79435"; transcript_id "MSTRG.79435.49"; exon_number "7";
chr17	StringTie	exon	68986164	68986324	1000	-	.	gene_id "MSTRG.79435"; transcript_id "MSTRG.79435.49"; exon_number "8";
chr17	StringTie	exon	68989027	68989118	1000	-	.	gene_id "MSTRG.79435"; transcript_id "MSTRG.79435.49"; exon_number "9";
chr17	StringTie	exon	68989813	68989930	1000	-	.	gene_id "MSTRG.79435"; transcript_id "MSTRG.79435.49"; exon_number "10";
chr17	StringTie	exon	68990837	68990957	1000	-	.	gene_id "MSTRG.79435"; transcript_id "MSTRG.79435.49"; exon_number "11";
chr17	StringTie	exon	68992175	68992266	1000	-	.	gene_id "MSTRG.79435"; transcript_id "MSTRG.79435.49"; exon_number "12";
chr17	StringTie	exon	68993016	68993084	1000	-	.	gene_id "MSTRG.79435"; transcript_id "MSTRG.79435.49"; exon_number "13";
chr17	StringTie	exon	68995895	68996014	1000	-	.	gene_id "MSTRG.79435"; transcript_id "MSTRG.79435.49"; exon_number "14";
chr17	StringTie	exon	69007759	69007872	1000	-	.	gene_id "MSTRG.79435"; transcript_id "MSTRG.79435.49"; exon_number "15";
chr17	StringTie	exon	69008062	69008235	1000	-	.	gene_id "MSTRG.79435"; transcript_id "MSTRG.79435.49"; exon_number "16";
chr17	StringTie	exon	69011976	69012083	1000	-	.	gene_id "MSTRG.79435"; transcript_id "MSTRG.79435.49"; exon_number "17";
chr17	StringTie	exon	69016253	69016390	1000	-	.	gene_id "MSTRG.79435"; transcript_id "MSTRG.79435.49"; exon_number "18";
chr17	StringTie	exon	69017656	69017789	1000	-	.	gene_id "MSTRG.79435"; transcript_id "MSTRG.79435.49"; exon_number "19";
chr17	StringTie	exon	69018413	69018579	1000	-	.	gene_id "MSTRG.79435"; transcript_id "MSTRG.79435.49"; exon_number "20";
chr17	StringTie	exon	69020388	69020586	1000	-	.	gene_id "MSTRG.79435"; transcript_id "MSTRG.79435.49"; exon_number "21";
chr17	StringTie	exon	69021742	69021861	1000	-	.	gene_id "MSTRG.79435"; transcript_id "MSTRG.79435.49"; exon_number "22";
chr17	StringTie	exon	69024214	69024353	1000	-	.	gene_id "MSTRG.79435"; transcript_id "MSTRG.79435.49"; exon_number "23";
chr17	StringTie	exon	69026377	69026467	1000	-	.	gene_id "MSTRG.79435"; transcript_id "MSTRG.79435.49"; exon_number "24";
chr17	StringTie	exon	69026976	69027114	1000	-	.	gene_id "MSTRG.79435"; transcript_id "MSTRG.79435.49"; exon_number "25";
chr17	StringTie	exon	69027330	69027449	1000	-	.	gene_id "MSTRG.79435"; transcript_id "MSTRG.79435.49"; exon_number "26";
chr17	StringTie	exon	69027640	69027815	1000	-	.	gene_id "MSTRG.79435"; transcript_id "MSTRG.79435.49"; exon_number "27";
chr17	StringTie	exon	69028535	69028645	1000	-	.	gene_id "MSTRG.79435"; transcript_id "MSTRG.79435.49"; exon_number "28";
chr17	StringTie	exon	69029169	69029227	1000	-	.	gene_id "MSTRG.79435"; transcript_id "MSTRG.79435.49"; exon_number "29";
chr17	StringTie	exon	69032108	69032276	1000	-	.	gene_id "MSTRG.79435"; transcript_id "MSTRG.79435.49"; exon_number "30";
chr17	StringTie	exon	69033726	69033873	1000	-	.	gene_id "MSTRG.79435"; transcript_id "MSTRG.79435.49"; exon_number "31";
chr17	StringTie	exon	69035246	69035431	1000	-	.	gene_id "MSTRG.79435"; transcript_id "MSTRG.79435.49"; exon_number "32";
chr17	StringTie	exon	69035660	69035801	1000	-	.	gene_id "MSTRG.79435"; transcript_id "MSTRG.79435.49"; exon_number "33";
chr17	StringTie	exon	69043489	69043715	1000	-	.	gene_id "MSTRG.79435"; transcript_id "MSTRG.79435.49"; exon_number "34";
chr17	StringTie	exon	69044497	69044600	1000	-	.	gene_id "MSTRG.79435"; transcript_id "MSTRG.79435.49"; exon_number "35";
chr17	StringTie	exon	69045172	69045336	1000	-	.	gene_id "MSTRG.79435"; transcript_id "MSTRG.79435.49"; exon_number "36";
chr17	StringTie	exon	69049283	69049490	1000	-	.	gene_id "MSTRG.79435"; transcript_id "MSTRG.79435.49"; exon_number "37";
chr17	StringTie	exon	69051031	69051139	1000	-	.	gene_id "MSTRG.79435"; transcript_id "MSTRG.79435.49"; exon_number "38";
chr17	StringTie	exon	69060866	69061150	1000	-	.	gene_id "MSTRG.79435"; transcript_id "MSTRG.79435.49"; exon_number "39";
chr17	StringTie	exon	69061596	69061917	1000	-	.	gene_id "MSTRG.79435"; transcript_id "MSTRG.79435.49"; exon_number "40";
chr17	StringTie	exon	69062009	69062136	1000	-	.	gene_id "MSTRG.79435"; transcript_id "MSTRG.79435.49"; exon_number "41";
chr17	StringTie	exon	69067423	69067528	1000	-	.	gene_id "MSTRG.79435"; transcript_id "MSTRG.79435.49"; exon_number "42";
chr17	StringTie	exon	69069257	69077836	1000	-	.	gene_id "MSTRG.79435"; transcript_id "MSTRG.79435.49"; exon_number "43";
chr17	StringTie	exon	69078960	69079074	1000	-	.	gene_id "MSTRG.79435"; transcript_id "MSTRG.79435.49"; exon_number "44";
chr17	StringTie	exon	69079210	69079265	1000	-	.	gene_id "MSTRG.79435"; transcript_id "MSTRG.79435.49"; exon_number "45";
chr17	StringTie	exon	69081066	69081145	1000	-	.	gene_id "MSTRG.79435"; transcript_id "MSTRG.79435.49"; exon_number "46";
chr17	StringTie	exon	69082873	69083013	1000	-	.	gene_id "MSTRG.79435"; transcript_id "MSTRG.79435.49"; exon_number "47";
chr17	StringTie	exon	69083212	69083331	1000	-	.	gene_id "MSTRG.79435"; transcript_id "MSTRG.79435.49"; exon_number "48";
chr17	StringTie	exon	69084261	69084355	1000	-	.	gene_id "MSTRG.79435"; transcript_id "MSTRG.79435.49"; exon_number "49";
chr17	StringTie	exon	69084432	69084507	1000	-	.	gene_id "MSTRG.79435"; transcript_id "MSTRG.79435.49"; exon_number "50";
chr17	StringTie	exon	69085028	69085182	1000	-	.	gene_id "MSTRG.79435"; transcript_id "MSTRG.79435.49"; exon_number "51";
chr17	StringTie	exon	69085625	69085716	1000	-	.	gene_id "MSTRG.79435"; transcript_id "MSTRG.79435.49"; exon_number "52";
chr17	StringTie	exon	69086618	69086735	1000	-	.	gene_id "MSTRG.79435"; transcript_id "MSTRG.79435.49"; exon_number "53";
chr17	StringTie	exon	69087353	69087473	1000	-	.	gene_id "MSTRG.79435"; transcript_id "MSTRG.79435.49"; exon_number "54";
chr17	StringTie	exon	69088167	69088258	1000	-	.	gene_id "MSTRG.79435"; transcript_id "MSTRG.79435.49"; exon_number "55";
chr17	StringTie	exon	69089465	69089542	1000	-	.	gene_id "MSTRG.79435"; transcript_id "MSTRG.79435.49"; exon_number "56";
chr17	StringTie	exon	69091143	69091262	1000	-	.	gene_id "MSTRG.79435"; transcript_id "MSTRG.79435.49"; exon_number "57";
chr17	StringTie	exon	69096240	69096353	1000	-	.	gene_id "MSTRG.79435"; transcript_id "MSTRG.79435.49"; exon_number "58";
chr17	StringTie	exon	69096628	69096801	1000	-	.	gene_id "MSTRG.79435"; transcript_id "MSTRG.79435.49"; exon_number "59";
chr17	StringTie	exon	69097920	69098027	1000	-	.	gene_id "MSTRG.79435"; transcript_id "MSTRG.79435.49"; exon_number "60";
chr17	StringTie	exon	69100797	69100934	1000	-	.	gene_id "MSTRG.79435"; transcript_id "MSTRG.79435.49"; exon_number "61";
chr17	StringTie	exon	69102835	69102968	1000	-	.	gene_id "MSTRG.79435"; transcript_id "MSTRG.79435.49"; exon_number "62";
chr17	StringTie	exon	69105462	69105628	1000	-	.	gene_id "MSTRG.79435"; transcript_id "MSTRG.79435.49"; exon_number "63";
chr17	StringTie	exon	69106028	69106211	1000	-	.	gene_id "MSTRG.79435"; transcript_id "MSTRG.79435.49"; exon_number "64";
chr17	StringTie	exon	69107696	69107812	1000	-	.	gene_id "MSTRG.79435"; transcript_id "MSTRG.79435.49"; exon_number "65";
chr17	StringTie	exon	69110801	69110940	1000	-	.	gene_id "MSTRG.79435"; transcript_id "MSTRG.79435.49"; exon_number "66";
chr17	StringTie	exon	69112183	69112273	1000	-	.	gene_id "MSTRG.79435"; transcript_id "MSTRG.79435.49"; exon_number "67";
chr17	StringTie	exon	69113222	69113360	1000	-	.	gene_id "MSTRG.79435"; transcript_id "MSTRG.79435.49"; exon_number "68";
chr17	StringTie	exon	69113618	69113737	1000	-	.	gene_id "MSTRG.79435"; transcript_id "MSTRG.79435.49"; exon_number "69";
chr17	StringTie	exon	69114762	69114937	1000	-	.	gene_id "MSTRG.79435"; transcript_id "MSTRG.79435.49"; exon_number "70";
chr17	StringTie	exon	69115376	69115486	1000	-	.	gene_id "MSTRG.79435"; transcript_id "MSTRG.79435.49"; exon_number "71";
chr17	StringTie	exon	69117898	69117956	1000	-	.	gene_id "MSTRG.79435"; transcript_id "MSTRG.79435.49"; exon_number "72";
chr17	StringTie	exon	69123239	69123407	1000	-	.	gene_id "MSTRG.79435"; transcript_id "MSTRG.79435.49"; exon_number "73";
chr17	StringTie	exon	69124888	69125035	1000	-	.	gene_id "MSTRG.79435"; transcript_id "MSTRG.79435.49"; exon_number "74";
chr17	StringTie	exon	69128619	69128804	1000	-	.	gene_id "MSTRG.79435"; transcript_id "MSTRG.79435.49"; exon_number "75";
chr17	StringTie	exon	69129610	69129751	1000	-	.	gene_id "MSTRG.79435"; transcript_id "MSTRG.79435.49"; exon_number "76";
chr17	StringTie	exon	69133641	69136250	1000	-	.	gene_id "MSTRG.79435"; transcript_id "MSTRG.79435.49"; exon_number "77";
chr17	StringTie	exon	69137296	69137500	1000	-	.	gene_id "MSTRG.79435"; transcript_id "MSTRG.79435.49"; exon_number "78";
chr17	StringTie	exon	69140608	69140748	1000	-	.	gene_id "MSTRG.79435"; transcript_id "MSTRG.79435.49"; exon_number "79";
chr17	StringTie	exon	69141745	69142082	1000	-	.	gene_id "MSTRG.79435"; transcript_id "MSTRG.79435.49"; exon_number "80";
chr17	StringTie	transcript	68972926	69141996	1000	-	.	gene_id "MSTRG.79435"; transcript_id "MSTRG.79435.5";
chr17	StringTie	exon	68972926	68976013	1000	-	.	gene_id "MSTRG.79435"; transcript_id "MSTRG.79435.5"; exon_number "1";
chr17	StringTie	exon	68976135	68976190	1000	-	.	gene_id "MSTRG.79435"; transcript_id "MSTRG.79435.5"; exon_number "2";
chr17	StringTie	exon	68982562	68982641	1000	-	.	gene_id "MSTRG.79435"; transcript_id "MSTRG.79435.5"; exon_number "3";
chr17	StringTie	exon	68983709	68983849	1000	-	.	gene_id "MSTRG.79435"; transcript_id "MSTRG.79435.5"; exon_number "4";
chr17	StringTie	exon	68984056	68984175	1000	-	.	gene_id "MSTRG.79435"; transcript_id "MSTRG.79435.5"; exon_number "5";
chr17	StringTie	exon	68984885	68984979	1000	-	.	gene_id "MSTRG.79435"; transcript_id "MSTRG.79435.5"; exon_number "6";
chr17	StringTie	exon	68985053	68985128	1000	-	.	gene_id "MSTRG.79435"; transcript_id "MSTRG.79435.5"; exon_number "7";
chr17	StringTie	exon	68986164	68986324	1000	-	.	gene_id "MSTRG.79435"; transcript_id "MSTRG.79435.5"; exon_number "8";
chr17	StringTie	exon	68989027	68989118	1000	-	.	gene_id "MSTRG.79435"; transcript_id "MSTRG.79435.5"; exon_number "9";
chr17	StringTie	exon	68989813	68989930	1000	-	.	gene_id "MSTRG.79435"; transcript_id "MSTRG.79435.5"; exon_number "10";
chr17	StringTie	exon	68990837	68992266	1000	-	.	gene_id "MSTRG.79435"; transcript_id "MSTRG.79435.5"; exon_number "11";
chr17	StringTie	exon	68993016	68993084	1000	-	.	gene_id "MSTRG.79435"; transcript_id "MSTRG.79435.5"; exon_number "12";
chr17	StringTie	exon	68995895	68996014	1000	-	.	gene_id "MSTRG.79435"; transcript_id "MSTRG.79435.5"; exon_number "13";
chr17	StringTie	exon	69007759	69007872	1000	-	.	gene_id "MSTRG.79435"; transcript_id "MSTRG.79435.5"; exon_number "14";
chr17	StringTie	exon	69008062	69008235	1000	-	.	gene_id "MSTRG.79435"; transcript_id "MSTRG.79435.5"; exon_number "15";
chr17	StringTie	exon	69011976	69012083	1000	-	.	gene_id "MSTRG.79435"; transcript_id "MSTRG.79435.5"; exon_number "16";
chr17	StringTie	exon	69016253	69016390	1000	-	.	gene_id "MSTRG.79435"; transcript_id "MSTRG.79435.5"; exon_number "17";
chr17	StringTie	exon	69017656	69017789	1000	-	.	gene_id "MSTRG.79435"; transcript_id "MSTRG.79435.5"; exon_number "18";
chr17	StringTie	exon	69018413	69018579	1000	-	.	gene_id "MSTRG.79435"; transcript_id "MSTRG.79435.5"; exon_number "19";
chr17	StringTie	exon	69020388	69020586	1000	-	.	gene_id "MSTRG.79435"; transcript_id "MSTRG.79435.5"; exon_number "20";
chr17	StringTie	exon	69021742	69021861	1000	-	.	gene_id "MSTRG.79435"; transcript_id "MSTRG.79435.5"; exon_number "21";
chr17	StringTie	exon	69024214	69024353	1000	-	.	gene_id "MSTRG.79435"; transcript_id "MSTRG.79435.5"; exon_number "22";
chr17	StringTie	exon	69026377	69026467	1000	-	.	gene_id "MSTRG.79435"; transcript_id "MSTRG.79435.5"; exon_number "23";
chr17	StringTie	exon	69026976	69027114	1000	-	.	gene_id "MSTRG.79435"; transcript_id "MSTRG.79435.5"; exon_number "24";
chr17	StringTie	exon	69027330	69027449	1000	-	.	gene_id "MSTRG.79435"; transcript_id "MSTRG.79435.5"; exon_number "25";
chr17	StringTie	exon	69027640	69027815	1000	-	.	gene_id "MSTRG.79435"; transcript_id "MSTRG.79435.5"; exon_number "26";
chr17	StringTie	exon	69028535	69028645	1000	-	.	gene_id "MSTRG.79435"; transcript_id "MSTRG.79435.5"; exon_number "27";
chr17	StringTie	exon	69029169	69029227	1000	-	.	gene_id "MSTRG.79435"; transcript_id "MSTRG.79435.5"; exon_number "28";
chr17	StringTie	exon	69032108	69032276	1000	-	.	gene_id "MSTRG.79435"; transcript_id "MSTRG.79435.5"; exon_number "29";
chr17	StringTie	exon	69033726	69033873	1000	-	.	gene_id "MSTRG.79435"; transcript_id "MSTRG.79435.5"; exon_number "30";
chr17	StringTie	exon	69035246	69035431	1000	-	.	gene_id "MSTRG.79435"; transcript_id "MSTRG.79435.5"; exon_number "31";
chr17	StringTie	exon	69035660	69035801	1000	-	.	gene_id "MSTRG.79435"; transcript_id "MSTRG.79435.5"; exon_number "32";
chr17	StringTie	exon	69043008	69043715	1000	-	.	gene_id "MSTRG.79435"; transcript_id "MSTRG.79435.5"; exon_number "33";
chr17	StringTie	exon	69044497	69044600	1000	-	.	gene_id "MSTRG.79435"; transcript_id "MSTRG.79435.5"; exon_number "34";
chr17	StringTie	exon	69045172	69045336	1000	-	.	gene_id "MSTRG.79435"; transcript_id "MSTRG.79435.5"; exon_number "35";
chr17	StringTie	exon	69049283	69049490	1000	-	.	gene_id "MSTRG.79435"; transcript_id "MSTRG.79435.5"; exon_number "36";
chr17	StringTie	exon	69051031	69051139	1000	-	.	gene_id "MSTRG.79435"; transcript_id "MSTRG.79435.5"; exon_number "37";
chr17	StringTie	exon	69062009	69062136	1000	-	.	gene_id "MSTRG.79435"; transcript_id "MSTRG.79435.5"; exon_number "38";
chr17	StringTie	exon	69067423	69067528	1000	-	.	gene_id "MSTRG.79435"; transcript_id "MSTRG.79435.5"; exon_number "39";
chr17	StringTie	exon	69069257	69077836	1000	-	.	gene_id "MSTRG.79435"; transcript_id "MSTRG.79435.5"; exon_number "40";
chr17	StringTie	exon	69078960	69079074	1000	-	.	gene_id "MSTRG.79435"; transcript_id "MSTRG.79435.5"; exon_number "41";
chr17	StringTie	exon	69079210	69079265	1000	-	.	gene_id "MSTRG.79435"; transcript_id "MSTRG.79435.5"; exon_number "42";
chr17	StringTie	exon	69081066	69081145	1000	-	.	gene_id "MSTRG.79435"; transcript_id "MSTRG.79435.5"; exon_number "43";
chr17	StringTie	exon	69082873	69083013	1000	-	.	gene_id "MSTRG.79435"; transcript_id "MSTRG.79435.5"; exon_number "44";
chr17	StringTie	exon	69083212	69083331	1000	-	.	gene_id "MSTRG.79435"; transcript_id "MSTRG.79435.5"; exon_number "45";
chr17	StringTie	exon	69084261	69084355	1000	-	.	gene_id "MSTRG.79435"; transcript_id "MSTRG.79435.5"; exon_number "46";
chr17	StringTie	exon	69084432	69084507	1000	-	.	gene_id "MSTRG.79435"; transcript_id "MSTRG.79435.5"; exon_number "47";
chr17	StringTie	exon	69085028	69085182	1000	-	.	gene_id "MSTRG.79435"; transcript_id "MSTRG.79435.5"; exon_number "48";
chr17	StringTie	exon	69085625	69085716	1000	-	.	gene_id "MSTRG.79435"; transcript_id "MSTRG.79435.5"; exon_number "49";
chr17	StringTie	exon	69086618	69086735	1000	-	.	gene_id "MSTRG.79435"; transcript_id "MSTRG.79435.5"; exon_number "50";
chr17	StringTie	exon	69087353	69087473	1000	-	.	gene_id "MSTRG.79435"; transcript_id "MSTRG.79435.5"; exon_number "51";
chr17	StringTie	exon	69088167	69088258	1000	-	.	gene_id "MSTRG.79435"; transcript_id "MSTRG.79435.5"; exon_number "52";
chr17	StringTie	exon	69089465	69089542	1000	-	.	gene_id "MSTRG.79435"; transcript_id "MSTRG.79435.5"; exon_number "53";
chr17	StringTie	exon	69091143	69091262	1000	-	.	gene_id "MSTRG.79435"; transcript_id "MSTRG.79435.5"; exon_number "54";
chr17	StringTie	exon	69096240	69096353	1000	-	.	gene_id "MSTRG.79435"; transcript_id "MSTRG.79435.5"; exon_number "55";
chr17	StringTie	exon	69096628	69096801	1000	-	.	gene_id "MSTRG.79435"; transcript_id "MSTRG.79435.5"; exon_number "56";
chr17	StringTie	exon	69097920	69098027	1000	-	.	gene_id "MSTRG.79435"; transcript_id "MSTRG.79435.5"; exon_number "57";
chr17	StringTie	exon	69100797	69100934	1000	-	.	gene_id "MSTRG.79435"; transcript_id "MSTRG.79435.5"; exon_number "58";
chr17	StringTie	exon	69102835	69102968	1000	-	.	gene_id "MSTRG.79435"; transcript_id "MSTRG.79435.5"; exon_number "59";
chr17	StringTie	exon	69105462	69105628	1000	-	.	gene_id "MSTRG.79435"; transcript_id "MSTRG.79435.5"; exon_number "60";
chr17	StringTie	exon	69106028	69106211	1000	-	.	gene_id "MSTRG.79435"; transcript_id "MSTRG.79435.5"; exon_number "61";
chr17	StringTie	exon	69107696	69107812	1000	-	.	gene_id "MSTRG.79435"; transcript_id "MSTRG.79435.5"; exon_number "62";
chr17	StringTie	exon	69110801	69110940	1000	-	.	gene_id "MSTRG.79435"; transcript_id "MSTRG.79435.5"; exon_number "63";
chr17	StringTie	exon	69112183	69112273	1000	-	.	gene_id "MSTRG.79435"; transcript_id "MSTRG.79435.5"; exon_number "64";
chr17	StringTie	exon	69113222	69113360	1000	-	.	gene_id "MSTRG.79435"; transcript_id "MSTRG.79435.5"; exon_number "65";
chr17	StringTie	exon	69113618	69113737	1000	-	.	gene_id "MSTRG.79435"; transcript_id "MSTRG.79435.5"; exon_number "66";
chr17	StringTie	exon	69114762	69114937	1000	-	.	gene_id "MSTRG.79435"; transcript_id "MSTRG.79435.5"; exon_number "67";
chr17	StringTie	exon	69115376	69115486	1000	-	.	gene_id "MSTRG.79435"; transcript_id "MSTRG.79435.5"; exon_number "68";
chr17	StringTie	exon	69117898	69117956	1000	-	.	gene_id "MSTRG.79435"; transcript_id "MSTRG.79435.5"; exon_number "69";
chr17	StringTie	exon	69123239	69123407	1000	-	.	gene_id "MSTRG.79435"; transcript_id "MSTRG.79435.5"; exon_number "70";
chr17	StringTie	exon	69124888	69125035	1000	-	.	gene_id "MSTRG.79435"; transcript_id "MSTRG.79435.5"; exon_number "71";
chr17	StringTie	exon	69128619	69128804	1000	-	.	gene_id "MSTRG.79435"; transcript_id "MSTRG.79435.5"; exon_number "72";
chr17	StringTie	exon	69133641	69136250	1000	-	.	gene_id "MSTRG.79435"; transcript_id "MSTRG.79435.5"; exon_number "73";
chr17	StringTie	exon	69137296	69137500	1000	-	.	gene_id "MSTRG.79435"; transcript_id "MSTRG.79435.5"; exon_number "74";
chr17	StringTie	exon	69140608	69140748	1000	-	.	gene_id "MSTRG.79435"; transcript_id "MSTRG.79435.5"; exon_number "75";
chr17	StringTie	exon	69141745	69141996	1000	-	.	gene_id "MSTRG.79435"; transcript_id "MSTRG.79435.5"; exon_number "76";
chr17	StringTie	transcript	68974418	69142018	1000	-	.	gene_id "MSTRG.79435"; transcript_id "MSTRG.79435.50";
chr17	StringTie	exon	68974418	68976013	1000	-	.	gene_id "MSTRG.79435"; transcript_id "MSTRG.79435.50"; exon_number "1";
chr17	StringTie	exon	68976135	68976190	1000	-	.	gene_id "MSTRG.79435"; transcript_id "MSTRG.79435.50"; exon_number "2";
chr17	StringTie	exon	68982562	68982641	1000	-	.	gene_id "MSTRG.79435"; transcript_id "MSTRG.79435.50"; exon_number "3";
chr17	StringTie	exon	68983709	68983849	1000	-	.	gene_id "MSTRG.79435"; transcript_id "MSTRG.79435.50"; exon_number "4";
chr17	StringTie	exon	68984056	68984175	1000	-	.	gene_id "MSTRG.79435"; transcript_id "MSTRG.79435.50"; exon_number "5";
chr17	StringTie	exon	68984885	68985128	1000	-	.	gene_id "MSTRG.79435"; transcript_id "MSTRG.79435.50"; exon_number "6";
chr17	StringTie	exon	68986164	68986324	1000	-	.	gene_id "MSTRG.79435"; transcript_id "MSTRG.79435.50"; exon_number "7";
chr17	StringTie	exon	68989027	68989118	1000	-	.	gene_id "MSTRG.79435"; transcript_id "MSTRG.79435.50"; exon_number "8";
chr17	StringTie	exon	68989813	68989930	1000	-	.	gene_id "MSTRG.79435"; transcript_id "MSTRG.79435.50"; exon_number "9";
chr17	StringTie	exon	68990837	68990957	1000	-	.	gene_id "MSTRG.79435"; transcript_id "MSTRG.79435.50"; exon_number "10";
chr17	StringTie	exon	68992175	68992266	1000	-	.	gene_id "MSTRG.79435"; transcript_id "MSTRG.79435.50"; exon_number "11";
chr17	StringTie	exon	68993016	68993084	1000	-	.	gene_id "MSTRG.79435"; transcript_id "MSTRG.79435.50"; exon_number "12";
chr17	StringTie	exon	68995895	68996014	1000	-	.	gene_id "MSTRG.79435"; transcript_id "MSTRG.79435.50"; exon_number "13";
chr17	StringTie	exon	69007759	69007872	1000	-	.	gene_id "MSTRG.79435"; transcript_id "MSTRG.79435.50"; exon_number "14";
chr17	StringTie	exon	69008062	69008235	1000	-	.	gene_id "MSTRG.79435"; transcript_id "MSTRG.79435.50"; exon_number "15";
chr17	StringTie	exon	69011976	69012083	1000	-	.	gene_id "MSTRG.79435"; transcript_id "MSTRG.79435.50"; exon_number "16";
chr17	StringTie	exon	69016253	69016390	1000	-	.	gene_id "MSTRG.79435"; transcript_id "MSTRG.79435.50"; exon_number "17";
chr17	StringTie	exon	69017656	69017789	1000	-	.	gene_id "MSTRG.79435"; transcript_id "MSTRG.79435.50"; exon_number "18";
chr17	StringTie	exon	69018413	69018579	1000	-	.	gene_id "MSTRG.79435"; transcript_id "MSTRG.79435.50"; exon_number "19";
chr17	StringTie	exon	69020388	69020586	1000	-	.	gene_id "MSTRG.79435"; transcript_id "MSTRG.79435.50"; exon_number "20";
chr17	StringTie	exon	69021742	69021861	1000	-	.	gene_id "MSTRG.79435"; transcript_id "MSTRG.79435.50"; exon_number "21";
chr17	StringTie	exon	69024214	69024353	1000	-	.	gene_id "MSTRG.79435"; transcript_id "MSTRG.79435.50"; exon_number "22";
chr17	StringTie	exon	69026377	69026463	1000	-	.	gene_id "MSTRG.79435"; transcript_id "MSTRG.79435.50"; exon_number "23";
chr17	StringTie	exon	69026976	69027114	1000	-	.	gene_id "MSTRG.79435"; transcript_id "MSTRG.79435.50"; exon_number "24";
chr17	StringTie	exon	69027330	69027449	1000	-	.	gene_id "MSTRG.79435"; transcript_id "MSTRG.79435.50"; exon_number "25";
chr17	StringTie	exon	69027640	69027815	1000	-	.	gene_id "MSTRG.79435"; transcript_id "MSTRG.79435.50"; exon_number "26";
chr17	StringTie	exon	69028535	69028645	1000	-	.	gene_id "MSTRG.79435"; transcript_id "MSTRG.79435.50"; exon_number "27";
chr17	StringTie	exon	69029169	69029227	1000	-	.	gene_id "MSTRG.79435"; transcript_id "MSTRG.79435.50"; exon_number "28";
chr17	StringTie	exon	69032108	69032276	1000	-	.	gene_id "MSTRG.79435"; transcript_id "MSTRG.79435.50"; exon_number "29";
chr17	StringTie	exon	69033726	69033873	1000	-	.	gene_id "MSTRG.79435"; transcript_id "MSTRG.79435.50"; exon_number "30";
chr17	StringTie	exon	69035246	69035431	1000	-	.	gene_id "MSTRG.79435"; transcript_id "MSTRG.79435.50"; exon_number "31";
chr17	StringTie	exon	69035660	69035801	1000	-	.	gene_id "MSTRG.79435"; transcript_id "MSTRG.79435.50"; exon_number "32";
chr17	StringTie	exon	69043489	69043715	1000	-	.	gene_id "MSTRG.79435"; transcript_id "MSTRG.79435.50"; exon_number "33";
chr17	StringTie	exon	69044497	69044600	1000	-	.	gene_id "MSTRG.79435"; transcript_id "MSTRG.79435.50"; exon_number "34";
chr17	StringTie	exon	69045172	69045336	1000	-	.	gene_id "MSTRG.79435"; transcript_id "MSTRG.79435.50"; exon_number "35";
chr17	StringTie	exon	69049283	69049490	1000	-	.	gene_id "MSTRG.79435"; transcript_id "MSTRG.79435.50"; exon_number "36";
chr17	StringTie	exon	69051031	69051139	1000	-	.	gene_id "MSTRG.79435"; transcript_id "MSTRG.79435.50"; exon_number "37";
chr17	StringTie	exon	69061596	69061917	1000	-	.	gene_id "MSTRG.79435"; transcript_id "MSTRG.79435.50"; exon_number "38";
chr17	StringTie	exon	69062009	69062136	1000	-	.	gene_id "MSTRG.79435"; transcript_id "MSTRG.79435.50"; exon_number "39";
chr17	StringTie	exon	69078960	69079074	1000	-	.	gene_id "MSTRG.79435"; transcript_id "MSTRG.79435.50"; exon_number "40";
chr17	StringTie	exon	69079210	69079265	1000	-	.	gene_id "MSTRG.79435"; transcript_id "MSTRG.79435.50"; exon_number "41";
chr17	StringTie	exon	69081066	69081145	1000	-	.	gene_id "MSTRG.79435"; transcript_id "MSTRG.79435.50"; exon_number "42";
chr17	StringTie	exon	69082873	69083013	1000	-	.	gene_id "MSTRG.79435"; transcript_id "MSTRG.79435.50"; exon_number "43";
chr17	StringTie	exon	69083212	69083331	1000	-	.	gene_id "MSTRG.79435"; transcript_id "MSTRG.79435.50"; exon_number "44";
chr17	StringTie	exon	69084261	69084355	1000	-	.	gene_id "MSTRG.79435"; transcript_id "MSTRG.79435.50"; exon_number "45";
chr17	StringTie	exon	69084432	69084507	1000	-	.	gene_id "MSTRG.79435"; transcript_id "MSTRG.79435.50"; exon_number "46";
chr17	StringTie	exon	69085028	69085182	1000	-	.	gene_id "MSTRG.79435"; transcript_id "MSTRG.79435.50"; exon_number "47";
chr17	StringTie	exon	69085625	69085716	1000	-	.	gene_id "MSTRG.79435"; transcript_id "MSTRG.79435.50"; exon_number "48";
chr17	StringTie	exon	69086618	69086735	1000	-	.	gene_id "MSTRG.79435"; transcript_id "MSTRG.79435.50"; exon_number "49";
chr17	StringTie	exon	69087353	69087473	1000	-	.	gene_id "MSTRG.79435"; transcript_id "MSTRG.79435.50"; exon_number "50";
chr17	StringTie	exon	69088167	69088258	1000	-	.	gene_id "MSTRG.79435"; transcript_id "MSTRG.79435.50"; exon_number "51";
chr17	StringTie	exon	69089465	69089542	1000	-	.	gene_id "MSTRG.79435"; transcript_id "MSTRG.79435.50"; exon_number "52";
chr17	StringTie	exon	69091143	69091262	1000	-	.	gene_id "MSTRG.79435"; transcript_id "MSTRG.79435.50"; exon_number "53";
chr17	StringTie	exon	69096240	69096353	1000	-	.	gene_id "MSTRG.79435"; transcript_id "MSTRG.79435.50"; exon_number "54";
chr17	StringTie	exon	69096628	69096801	1000	-	.	gene_id "MSTRG.79435"; transcript_id "MSTRG.79435.50"; exon_number "55";
chr17	StringTie	exon	69097920	69098027	1000	-	.	gene_id "MSTRG.79435"; transcript_id "MSTRG.79435.50"; exon_number "56";
chr17	StringTie	exon	69100797	69100934	1000	-	.	gene_id "MSTRG.79435"; transcript_id "MSTRG.79435.50"; exon_number "57";
chr17	StringTie	exon	69102835	69102968	1000	-	.	gene_id "MSTRG.79435"; transcript_id "MSTRG.79435.50"; exon_number "58";
chr17	StringTie	exon	69105462	69105628	1000	-	.	gene_id "MSTRG.79435"; transcript_id "MSTRG.79435.50"; exon_number "59";
chr17	StringTie	exon	69106028	69106211	1000	-	.	gene_id "MSTRG.79435"; transcript_id "MSTRG.79435.50"; exon_number "60";
chr17	StringTie	exon	69107696	69107812	1000	-	.	gene_id "MSTRG.79435"; transcript_id "MSTRG.79435.50"; exon_number "61";
chr17	StringTie	exon	69110801	69110940	1000	-	.	gene_id "MSTRG.79435"; transcript_id "MSTRG.79435.50"; exon_number "62";
chr17	StringTie	exon	69112183	69112273	1000	-	.	gene_id "MSTRG.79435"; transcript_id "MSTRG.79435.50"; exon_number "63";
chr17	StringTie	exon	69113222	69113360	1000	-	.	gene_id "MSTRG.79435"; transcript_id "MSTRG.79435.50"; exon_number "64";
chr17	StringTie	exon	69113618	69113737	1000	-	.	gene_id "MSTRG.79435"; transcript_id "MSTRG.79435.50"; exon_number "65";
chr17	StringTie	exon	69114762	69114937	1000	-	.	gene_id "MSTRG.79435"; transcript_id "MSTRG.79435.50"; exon_number "66";
chr17	StringTie	exon	69115376	69115486	1000	-	.	gene_id "MSTRG.79435"; transcript_id "MSTRG.79435.50"; exon_number "67";
chr17	StringTie	exon	69117898	69117956	1000	-	.	gene_id "MSTRG.79435"; transcript_id "MSTRG.79435.50"; exon_number "68";
chr17	StringTie	exon	69123239	69123407	1000	-	.	gene_id "MSTRG.79435"; transcript_id "MSTRG.79435.50"; exon_number "69";
chr17	StringTie	exon	69124888	69125035	1000	-	.	gene_id "MSTRG.79435"; transcript_id "MSTRG.79435.50"; exon_number "70";
chr17	StringTie	exon	69128619	69128804	1000	-	.	gene_id "MSTRG.79435"; transcript_id "MSTRG.79435.50"; exon_number "71";
chr17	StringTie	exon	69129610	69129751	1000	-	.	gene_id "MSTRG.79435"; transcript_id "MSTRG.79435.50"; exon_number "72";
chr17	StringTie	exon	69133641	69133867	1000	-	.	gene_id "MSTRG.79435"; transcript_id "MSTRG.79435.50"; exon_number "73";
chr17	StringTie	exon	69134639	69134742	1000	-	.	gene_id "MSTRG.79435"; transcript_id "MSTRG.79435.50"; exon_number "74";
chr17	StringTie	exon	69134843	69136250	1000	-	.	gene_id "MSTRG.79435"; transcript_id "MSTRG.79435.50"; exon_number "75";
chr17	StringTie	exon	69137296	69137500	1000	-	.	gene_id "MSTRG.79435"; transcript_id "MSTRG.79435.50"; exon_number "76";
chr17	StringTie	exon	69140608	69140748	1000	-	.	gene_id "MSTRG.79435"; transcript_id "MSTRG.79435.50"; exon_number "77";
chr17	StringTie	exon	69141745	69142018	1000	-	.	gene_id "MSTRG.79435"; transcript_id "MSTRG.79435.50"; exon_number "78";
chr17	StringTie	transcript	68974421	69060949	1000	-	.	gene_id "MSTRG.79435"; transcript_id "MSTRG.79435.51";
chr17	StringTie	exon	68974421	68976013	1000	-	.	gene_id "MSTRG.79435"; transcript_id "MSTRG.79435.51"; exon_number "1";
chr17	StringTie	exon	68976135	68976190	1000	-	.	gene_id "MSTRG.79435"; transcript_id "MSTRG.79435.51"; exon_number "2";
chr17	StringTie	exon	68982562	68982641	1000	-	.	gene_id "MSTRG.79435"; transcript_id "MSTRG.79435.51"; exon_number "3";
chr17	StringTie	exon	68983709	68983849	1000	-	.	gene_id "MSTRG.79435"; transcript_id "MSTRG.79435.51"; exon_number "4";
chr17	StringTie	exon	68984056	68984175	1000	-	.	gene_id "MSTRG.79435"; transcript_id "MSTRG.79435.51"; exon_number "5";
chr17	StringTie	exon	68984885	68984979	1000	-	.	gene_id "MSTRG.79435"; transcript_id "MSTRG.79435.51"; exon_number "6";
chr17	StringTie	exon	68985053	68985128	1000	-	.	gene_id "MSTRG.79435"; transcript_id "MSTRG.79435.51"; exon_number "7";
chr17	StringTie	exon	68986164	68986324	1000	-	.	gene_id "MSTRG.79435"; transcript_id "MSTRG.79435.51"; exon_number "8";
chr17	StringTie	exon	68989027	68989118	1000	-	.	gene_id "MSTRG.79435"; transcript_id "MSTRG.79435.51"; exon_number "9";
chr17	StringTie	exon	68989813	68989930	1000	-	.	gene_id "MSTRG.79435"; transcript_id "MSTRG.79435.51"; exon_number "10";
chr17	StringTie	exon	68990837	68990957	1000	-	.	gene_id "MSTRG.79435"; transcript_id "MSTRG.79435.51"; exon_number "11";
chr17	StringTie	exon	68992175	68992266	1000	-	.	gene_id "MSTRG.79435"; transcript_id "MSTRG.79435.51"; exon_number "12";
chr17	StringTie	exon	68993016	68996014	1000	-	.	gene_id "MSTRG.79435"; transcript_id "MSTRG.79435.51"; exon_number "13";
chr17	StringTie	exon	69007759	69007872	1000	-	.	gene_id "MSTRG.79435"; transcript_id "MSTRG.79435.51"; exon_number "14";
chr17	StringTie	exon	69008062	69008235	1000	-	.	gene_id "MSTRG.79435"; transcript_id "MSTRG.79435.51"; exon_number "15";
chr17	StringTie	exon	69011976	69012083	1000	-	.	gene_id "MSTRG.79435"; transcript_id "MSTRG.79435.51"; exon_number "16";
chr17	StringTie	exon	69016253	69016390	1000	-	.	gene_id "MSTRG.79435"; transcript_id "MSTRG.79435.51"; exon_number "17";
chr17	StringTie	exon	69017656	69017789	1000	-	.	gene_id "MSTRG.79435"; transcript_id "MSTRG.79435.51"; exon_number "18";
chr17	StringTie	exon	69018413	69018579	1000	-	.	gene_id "MSTRG.79435"; transcript_id "MSTRG.79435.51"; exon_number "19";
chr17	StringTie	exon	69020388	69020586	1000	-	.	gene_id "MSTRG.79435"; transcript_id "MSTRG.79435.51"; exon_number "20";
chr17	StringTie	exon	69021742	69021861	1000	-	.	gene_id "MSTRG.79435"; transcript_id "MSTRG.79435.51"; exon_number "21";
chr17	StringTie	exon	69024214	69024353	1000	-	.	gene_id "MSTRG.79435"; transcript_id "MSTRG.79435.51"; exon_number "22";
chr17	StringTie	exon	69026377	69026467	1000	-	.	gene_id "MSTRG.79435"; transcript_id "MSTRG.79435.51"; exon_number "23";
chr17	StringTie	exon	69026976	69027114	1000	-	.	gene_id "MSTRG.79435"; transcript_id "MSTRG.79435.51"; exon_number "24";
chr17	StringTie	exon	69027330	69027449	1000	-	.	gene_id "MSTRG.79435"; transcript_id "MSTRG.79435.51"; exon_number "25";
chr17	StringTie	exon	69027640	69027815	1000	-	.	gene_id "MSTRG.79435"; transcript_id "MSTRG.79435.51"; exon_number "26";
chr17	StringTie	exon	69028535	69028645	1000	-	.	gene_id "MSTRG.79435"; transcript_id "MSTRG.79435.51"; exon_number "27";
chr17	StringTie	exon	69029169	69029227	1000	-	.	gene_id "MSTRG.79435"; transcript_id "MSTRG.79435.51"; exon_number "28";
chr17	StringTie	exon	69032108	69032276	1000	-	.	gene_id "MSTRG.79435"; transcript_id "MSTRG.79435.51"; exon_number "29";
chr17	StringTie	exon	69033726	69033873	1000	-	.	gene_id "MSTRG.79435"; transcript_id "MSTRG.79435.51"; exon_number "30";
chr17	StringTie	exon	69035246	69035431	1000	-	.	gene_id "MSTRG.79435"; transcript_id "MSTRG.79435.51"; exon_number "31";
chr17	StringTie	exon	69035660	69035801	1000	-	.	gene_id "MSTRG.79435"; transcript_id "MSTRG.79435.51"; exon_number "32";
chr17	StringTie	exon	69043489	69043715	1000	-	.	gene_id "MSTRG.79435"; transcript_id "MSTRG.79435.51"; exon_number "33";
chr17	StringTie	exon	69044497	69044600	1000	-	.	gene_id "MSTRG.79435"; transcript_id "MSTRG.79435.51"; exon_number "34";
chr17	StringTie	exon	69045172	69045336	1000	-	.	gene_id "MSTRG.79435"; transcript_id "MSTRG.79435.51"; exon_number "35";
chr17	StringTie	exon	69049283	69049490	1000	-	.	gene_id "MSTRG.79435"; transcript_id "MSTRG.79435.51"; exon_number "36";
chr17	StringTie	exon	69051031	69051139	1000	-	.	gene_id "MSTRG.79435"; transcript_id "MSTRG.79435.51"; exon_number "37";
chr17	StringTie	exon	69051540	69051755	1000	-	.	gene_id "MSTRG.79435"; transcript_id "MSTRG.79435.51"; exon_number "38";
chr17	StringTie	exon	69060866	69060949	1000	-	.	gene_id "MSTRG.79435"; transcript_id "MSTRG.79435.51"; exon_number "39";
chr17	StringTie	transcript	68974424	69060949	1000	-	.	gene_id "MSTRG.79435"; transcript_id "MSTRG.79435.52";
chr17	StringTie	exon	68974424	68976013	1000	-	.	gene_id "MSTRG.79435"; transcript_id "MSTRG.79435.52"; exon_number "1";
chr17	StringTie	exon	68976135	68976190	1000	-	.	gene_id "MSTRG.79435"; transcript_id "MSTRG.79435.52"; exon_number "2";
chr17	StringTie	exon	68982562	68982641	1000	-	.	gene_id "MSTRG.79435"; transcript_id "MSTRG.79435.52"; exon_number "3";
chr17	StringTie	exon	68983709	68983849	1000	-	.	gene_id "MSTRG.79435"; transcript_id "MSTRG.79435.52"; exon_number "4";
chr17	StringTie	exon	68984056	68984175	1000	-	.	gene_id "MSTRG.79435"; transcript_id "MSTRG.79435.52"; exon_number "5";
chr17	StringTie	exon	68984885	68985128	1000	-	.	gene_id "MSTRG.79435"; transcript_id "MSTRG.79435.52"; exon_number "6";
chr17	StringTie	exon	68986164	68986324	1000	-	.	gene_id "MSTRG.79435"; transcript_id "MSTRG.79435.52"; exon_number "7";
chr17	StringTie	exon	68989027	68989118	1000	-	.	gene_id "MSTRG.79435"; transcript_id "MSTRG.79435.52"; exon_number "8";
chr17	StringTie	exon	68989813	68989930	1000	-	.	gene_id "MSTRG.79435"; transcript_id "MSTRG.79435.52"; exon_number "9";
chr17	StringTie	exon	68990837	68990957	1000	-	.	gene_id "MSTRG.79435"; transcript_id "MSTRG.79435.52"; exon_number "10";
chr17	StringTie	exon	68992175	68992266	1000	-	.	gene_id "MSTRG.79435"; transcript_id "MSTRG.79435.52"; exon_number "11";
chr17	StringTie	exon	68993016	68993084	1000	-	.	gene_id "MSTRG.79435"; transcript_id "MSTRG.79435.52"; exon_number "12";
chr17	StringTie	exon	68995895	68996014	1000	-	.	gene_id "MSTRG.79435"; transcript_id "MSTRG.79435.52"; exon_number "13";
chr17	StringTie	exon	69007759	69007872	1000	-	.	gene_id "MSTRG.79435"; transcript_id "MSTRG.79435.52"; exon_number "14";
chr17	StringTie	exon	69008062	69008235	1000	-	.	gene_id "MSTRG.79435"; transcript_id "MSTRG.79435.52"; exon_number "15";
chr17	StringTie	exon	69011976	69012083	1000	-	.	gene_id "MSTRG.79435"; transcript_id "MSTRG.79435.52"; exon_number "16";
chr17	StringTie	exon	69016253	69016390	1000	-	.	gene_id "MSTRG.79435"; transcript_id "MSTRG.79435.52"; exon_number "17";
chr17	StringTie	exon	69017656	69017789	1000	-	.	gene_id "MSTRG.79435"; transcript_id "MSTRG.79435.52"; exon_number "18";
chr17	StringTie	exon	69018413	69018579	1000	-	.	gene_id "MSTRG.79435"; transcript_id "MSTRG.79435.52"; exon_number "19";
chr17	StringTie	exon	69020388	69020586	1000	-	.	gene_id "MSTRG.79435"; transcript_id "MSTRG.79435.52"; exon_number "20";
chr17	StringTie	exon	69021742	69021861	1000	-	.	gene_id "MSTRG.79435"; transcript_id "MSTRG.79435.52"; exon_number "21";
chr17	StringTie	exon	69024214	69024353	1000	-	.	gene_id "MSTRG.79435"; transcript_id "MSTRG.79435.52"; exon_number "22";
chr17	StringTie	exon	69026377	69026467	1000	-	.	gene_id "MSTRG.79435"; transcript_id "MSTRG.79435.52"; exon_number "23";
chr17	StringTie	exon	69026976	69027114	1000	-	.	gene_id "MSTRG.79435"; transcript_id "MSTRG.79435.52"; exon_number "24";
chr17	StringTie	exon	69027330	69027449	1000	-	.	gene_id "MSTRG.79435"; transcript_id "MSTRG.79435.52"; exon_number "25";
chr17	StringTie	exon	69027640	69027815	1000	-	.	gene_id "MSTRG.79435"; transcript_id "MSTRG.79435.52"; exon_number "26";
chr17	StringTie	exon	69028535	69028645	1000	-	.	gene_id "MSTRG.79435"; transcript_id "MSTRG.79435.52"; exon_number "27";
chr17	StringTie	exon	69029169	69029227	1000	-	.	gene_id "MSTRG.79435"; transcript_id "MSTRG.79435.52"; exon_number "28";
chr17	StringTie	exon	69032108	69032276	1000	-	.	gene_id "MSTRG.79435"; transcript_id "MSTRG.79435.52"; exon_number "29";
chr17	StringTie	exon	69033726	69033873	1000	-	.	gene_id "MSTRG.79435"; transcript_id "MSTRG.79435.52"; exon_number "30";
chr17	StringTie	exon	69035246	69035431	1000	-	.	gene_id "MSTRG.79435"; transcript_id "MSTRG.79435.52"; exon_number "31";
chr17	StringTie	exon	69035660	69035801	1000	-	.	gene_id "MSTRG.79435"; transcript_id "MSTRG.79435.52"; exon_number "32";
chr17	StringTie	exon	69043489	69043715	1000	-	.	gene_id "MSTRG.79435"; transcript_id "MSTRG.79435.52"; exon_number "33";
chr17	StringTie	exon	69044497	69044600	1000	-	.	gene_id "MSTRG.79435"; transcript_id "MSTRG.79435.52"; exon_number "34";
chr17	StringTie	exon	69045172	69045336	1000	-	.	gene_id "MSTRG.79435"; transcript_id "MSTRG.79435.52"; exon_number "35";
chr17	StringTie	exon	69049283	69049490	1000	-	.	gene_id "MSTRG.79435"; transcript_id "MSTRG.79435.52"; exon_number "36";
chr17	StringTie	exon	69051031	69051139	1000	-	.	gene_id "MSTRG.79435"; transcript_id "MSTRG.79435.52"; exon_number "37";
chr17	StringTie	exon	69051540	69051755	1000	-	.	gene_id "MSTRG.79435"; transcript_id "MSTRG.79435.52"; exon_number "38";
chr17	StringTie	exon	69060866	69060949	1000	-	.	gene_id "MSTRG.79435"; transcript_id "MSTRG.79435.52"; exon_number "39";
chr17	StringTie	transcript	68974429	69327199	1000	-	.	gene_id "MSTRG.79435"; transcript_id "MSTRG.79435.53";
chr17	StringTie	exon	68974429	68976013	1000	-	.	gene_id "MSTRG.79435"; transcript_id "MSTRG.79435.53"; exon_number "1";
chr17	StringTie	exon	68976135	68976190	1000	-	.	gene_id "MSTRG.79435"; transcript_id "MSTRG.79435.53"; exon_number "2";
chr17	StringTie	exon	68982562	68982641	1000	-	.	gene_id "MSTRG.79435"; transcript_id "MSTRG.79435.53"; exon_number "3";
chr17	StringTie	exon	68983709	68983849	1000	-	.	gene_id "MSTRG.79435"; transcript_id "MSTRG.79435.53"; exon_number "4";
chr17	StringTie	exon	68984056	68984175	1000	-	.	gene_id "MSTRG.79435"; transcript_id "MSTRG.79435.53"; exon_number "5";
chr17	StringTie	exon	68984885	68984979	1000	-	.	gene_id "MSTRG.79435"; transcript_id "MSTRG.79435.53"; exon_number "6";
chr17	StringTie	exon	68985053	68985128	1000	-	.	gene_id "MSTRG.79435"; transcript_id "MSTRG.79435.53"; exon_number "7";
chr17	StringTie	exon	68986164	68986324	1000	-	.	gene_id "MSTRG.79435"; transcript_id "MSTRG.79435.53"; exon_number "8";
chr17	StringTie	exon	68989027	68989930	1000	-	.	gene_id "MSTRG.79435"; transcript_id "MSTRG.79435.53"; exon_number "9";
chr17	StringTie	exon	68990837	68990957	1000	-	.	gene_id "MSTRG.79435"; transcript_id "MSTRG.79435.53"; exon_number "10";
chr17	StringTie	exon	68992175	68992266	1000	-	.	gene_id "MSTRG.79435"; transcript_id "MSTRG.79435.53"; exon_number "11";
chr17	StringTie	exon	68993016	68996014	1000	-	.	gene_id "MSTRG.79435"; transcript_id "MSTRG.79435.53"; exon_number "12";
chr17	StringTie	exon	69007759	69007872	1000	-	.	gene_id "MSTRG.79435"; transcript_id "MSTRG.79435.53"; exon_number "13";
chr17	StringTie	exon	69008062	69008235	1000	-	.	gene_id "MSTRG.79435"; transcript_id "MSTRG.79435.53"; exon_number "14";
chr17	StringTie	exon	69011976	69012083	1000	-	.	gene_id "MSTRG.79435"; transcript_id "MSTRG.79435.53"; exon_number "15";
chr17	StringTie	exon	69016253	69016390	1000	-	.	gene_id "MSTRG.79435"; transcript_id "MSTRG.79435.53"; exon_number "16";
chr17	StringTie	exon	69017656	69017789	1000	-	.	gene_id "MSTRG.79435"; transcript_id "MSTRG.79435.53"; exon_number "17";
chr17	StringTie	exon	69018413	69018579	1000	-	.	gene_id "MSTRG.79435"; transcript_id "MSTRG.79435.53"; exon_number "18";
chr17	StringTie	exon	69020388	69020586	1000	-	.	gene_id "MSTRG.79435"; transcript_id "MSTRG.79435.53"; exon_number "19";
chr17	StringTie	exon	69021742	69021861	1000	-	.	gene_id "MSTRG.79435"; transcript_id "MSTRG.79435.53"; exon_number "20";
chr17	StringTie	exon	69024214	69024353	1000	-	.	gene_id "MSTRG.79435"; transcript_id "MSTRG.79435.53"; exon_number "21";
chr17	StringTie	exon	69026377	69026467	1000	-	.	gene_id "MSTRG.79435"; transcript_id "MSTRG.79435.53"; exon_number "22";
chr17	StringTie	exon	69026976	69027114	1000	-	.	gene_id "MSTRG.79435"; transcript_id "MSTRG.79435.53"; exon_number "23";
chr17	StringTie	exon	69027330	69027449	1000	-	.	gene_id "MSTRG.79435"; transcript_id "MSTRG.79435.53"; exon_number "24";
chr17	StringTie	exon	69027640	69027815	1000	-	.	gene_id "MSTRG.79435"; transcript_id "MSTRG.79435.53"; exon_number "25";
chr17	StringTie	exon	69028535	69028645	1000	-	.	gene_id "MSTRG.79435"; transcript_id "MSTRG.79435.53"; exon_number "26";
chr17	StringTie	exon	69029169	69029227	1000	-	.	gene_id "MSTRG.79435"; transcript_id "MSTRG.79435.53"; exon_number "27";
chr17	StringTie	exon	69032108	69032276	1000	-	.	gene_id "MSTRG.79435"; transcript_id "MSTRG.79435.53"; exon_number "28";
chr17	StringTie	exon	69033726	69033873	1000	-	.	gene_id "MSTRG.79435"; transcript_id "MSTRG.79435.53"; exon_number "29";
chr17	StringTie	exon	69035246	69035431	1000	-	.	gene_id "MSTRG.79435"; transcript_id "MSTRG.79435.53"; exon_number "30";
chr17	StringTie	exon	69035660	69035801	1000	-	.	gene_id "MSTRG.79435"; transcript_id "MSTRG.79435.53"; exon_number "31";
chr17	StringTie	exon	69043489	69043715	1000	-	.	gene_id "MSTRG.79435"; transcript_id "MSTRG.79435.53"; exon_number "32";
chr17	StringTie	exon	69044497	69044600	1000	-	.	gene_id "MSTRG.79435"; transcript_id "MSTRG.79435.53"; exon_number "33";
chr17	StringTie	exon	69045172	69045336	1000	-	.	gene_id "MSTRG.79435"; transcript_id "MSTRG.79435.53"; exon_number "34";
chr17	StringTie	exon	69049283	69049490	1000	-	.	gene_id "MSTRG.79435"; transcript_id "MSTRG.79435.53"; exon_number "35";
chr17	StringTie	exon	69051031	69051139	1000	-	.	gene_id "MSTRG.79435"; transcript_id "MSTRG.79435.53"; exon_number "36";
chr17	StringTie	exon	69061596	69061917	1000	-	.	gene_id "MSTRG.79435"; transcript_id "MSTRG.79435.53"; exon_number "37";
chr17	StringTie	exon	69062009	69062136	1000	-	.	gene_id "MSTRG.79435"; transcript_id "MSTRG.79435.53"; exon_number "38";
chr17	StringTie	exon	69069257	69077836	1000	-	.	gene_id "MSTRG.79435"; transcript_id "MSTRG.79435.53"; exon_number "39";
chr17	StringTie	exon	69078960	69079074	1000	-	.	gene_id "MSTRG.79435"; transcript_id "MSTRG.79435.53"; exon_number "40";
chr17	StringTie	exon	69079210	69079265	1000	-	.	gene_id "MSTRG.79435"; transcript_id "MSTRG.79435.53"; exon_number "41";
chr17	StringTie	exon	69081066	69081145	1000	-	.	gene_id "MSTRG.79435"; transcript_id "MSTRG.79435.53"; exon_number "42";
chr17	StringTie	exon	69082873	69083013	1000	-	.	gene_id "MSTRG.79435"; transcript_id "MSTRG.79435.53"; exon_number "43";
chr17	StringTie	exon	69083212	69083331	1000	-	.	gene_id "MSTRG.79435"; transcript_id "MSTRG.79435.53"; exon_number "44";
chr17	StringTie	exon	69084261	69084355	1000	-	.	gene_id "MSTRG.79435"; transcript_id "MSTRG.79435.53"; exon_number "45";
chr17	StringTie	exon	69084432	69084507	1000	-	.	gene_id "MSTRG.79435"; transcript_id "MSTRG.79435.53"; exon_number "46";
chr17	StringTie	exon	69085028	69085182	1000	-	.	gene_id "MSTRG.79435"; transcript_id "MSTRG.79435.53"; exon_number "47";
chr17	StringTie	exon	69085625	69085716	1000	-	.	gene_id "MSTRG.79435"; transcript_id "MSTRG.79435.53"; exon_number "48";
chr17	StringTie	exon	69086618	69086735	1000	-	.	gene_id "MSTRG.79435"; transcript_id "MSTRG.79435.53"; exon_number "49";
chr17	StringTie	exon	69087353	69087473	1000	-	.	gene_id "MSTRG.79435"; transcript_id "MSTRG.79435.53"; exon_number "50";
chr17	StringTie	exon	69088167	69088258	1000	-	.	gene_id "MSTRG.79435"; transcript_id "MSTRG.79435.53"; exon_number "51";
chr17	StringTie	exon	69089465	69089542	1000	-	.	gene_id "MSTRG.79435"; transcript_id "MSTRG.79435.53"; exon_number "52";
chr17	StringTie	exon	69091143	69091262	1000	-	.	gene_id "MSTRG.79435"; transcript_id "MSTRG.79435.53"; exon_number "53";
chr17	StringTie	exon	69096240	69096353	1000	-	.	gene_id "MSTRG.79435"; transcript_id "MSTRG.79435.53"; exon_number "54";
chr17	StringTie	exon	69096628	69096801	1000	-	.	gene_id "MSTRG.79435"; transcript_id "MSTRG.79435.53"; exon_number "55";
chr17	StringTie	exon	69097920	69098027	1000	-	.	gene_id "MSTRG.79435"; transcript_id "MSTRG.79435.53"; exon_number "56";
chr17	StringTie	exon	69100797	69100934	1000	-	.	gene_id "MSTRG.79435"; transcript_id "MSTRG.79435.53"; exon_number "57";
chr17	StringTie	exon	69102835	69102968	1000	-	.	gene_id "MSTRG.79435"; transcript_id "MSTRG.79435.53"; exon_number "58";
chr17	StringTie	exon	69105462	69105628	1000	-	.	gene_id "MSTRG.79435"; transcript_id "MSTRG.79435.53"; exon_number "59";
chr17	StringTie	exon	69106028	69106211	1000	-	.	gene_id "MSTRG.79435"; transcript_id "MSTRG.79435.53"; exon_number "60";
chr17	StringTie	exon	69107696	69107812	1000	-	.	gene_id "MSTRG.79435"; transcript_id "MSTRG.79435.53"; exon_number "61";
chr17	StringTie	exon	69110801	69110940	1000	-	.	gene_id "MSTRG.79435"; transcript_id "MSTRG.79435.53"; exon_number "62";
chr17	StringTie	exon	69112183	69112273	1000	-	.	gene_id "MSTRG.79435"; transcript_id "MSTRG.79435.53"; exon_number "63";
chr17	StringTie	exon	69113222	69113360	1000	-	.	gene_id "MSTRG.79435"; transcript_id "MSTRG.79435.53"; exon_number "64";
chr17	StringTie	exon	69113618	69113737	1000	-	.	gene_id "MSTRG.79435"; transcript_id "MSTRG.79435.53"; exon_number "65";
chr17	StringTie	exon	69114762	69114937	1000	-	.	gene_id "MSTRG.79435"; transcript_id "MSTRG.79435.53"; exon_number "66";
chr17	StringTie	exon	69115376	69115486	1000	-	.	gene_id "MSTRG.79435"; transcript_id "MSTRG.79435.53"; exon_number "67";
chr17	StringTie	exon	69117898	69117956	1000	-	.	gene_id "MSTRG.79435"; transcript_id "MSTRG.79435.53"; exon_number "68";
chr17	StringTie	exon	69123239	69123407	1000	-	.	gene_id "MSTRG.79435"; transcript_id "MSTRG.79435.53"; exon_number "69";
chr17	StringTie	exon	69124888	69125035	1000	-	.	gene_id "MSTRG.79435"; transcript_id "MSTRG.79435.53"; exon_number "70";
chr17	StringTie	exon	69128619	69133867	1000	-	.	gene_id "MSTRG.79435"; transcript_id "MSTRG.79435.53"; exon_number "71";
chr17	StringTie	exon	69134639	69136250	1000	-	.	gene_id "MSTRG.79435"; transcript_id "MSTRG.79435.53"; exon_number "72";
chr17	StringTie	exon	69137296	69137500	1000	-	.	gene_id "MSTRG.79435"; transcript_id "MSTRG.79435.53"; exon_number "73";
chr17	StringTie	exon	69140608	69140748	1000	-	.	gene_id "MSTRG.79435"; transcript_id "MSTRG.79435.53"; exon_number "74";
chr17	StringTie	exon	69147392	69148925	1000	-	.	gene_id "MSTRG.79435"; transcript_id "MSTRG.79435.53"; exon_number "75";
chr17	StringTie	exon	69149033	69149088	1000	-	.	gene_id "MSTRG.79435"; transcript_id "MSTRG.79435.53"; exon_number "76";
chr17	StringTie	exon	69149984	69150063	1000	-	.	gene_id "MSTRG.79435"; transcript_id "MSTRG.79435.53"; exon_number "77";
chr17	StringTie	exon	69152043	69152183	1000	-	.	gene_id "MSTRG.79435"; transcript_id "MSTRG.79435.53"; exon_number "78";
chr17	StringTie	exon	69152362	69152481	1000	-	.	gene_id "MSTRG.79435"; transcript_id "MSTRG.79435.53"; exon_number "79";
chr17	StringTie	exon	69153305	69153399	1000	-	.	gene_id "MSTRG.79435"; transcript_id "MSTRG.79435.53"; exon_number "80";
chr17	StringTie	exon	69153471	69153546	1000	-	.	gene_id "MSTRG.79435"; transcript_id "MSTRG.79435.53"; exon_number "81";
chr17	StringTie	exon	69153831	69154009	1000	-	.	gene_id "MSTRG.79435"; transcript_id "MSTRG.79435.53"; exon_number "82";
chr17	StringTie	exon	69154235	69154326	1000	-	.	gene_id "MSTRG.79435"; transcript_id "MSTRG.79435.53"; exon_number "83";
chr17	StringTie	exon	69155019	69155136	1000	-	.	gene_id "MSTRG.79435"; transcript_id "MSTRG.79435.53"; exon_number "84";
chr17	StringTie	exon	69155805	69155925	1000	-	.	gene_id "MSTRG.79435"; transcript_id "MSTRG.79435.53"; exon_number "85";
chr17	StringTie	exon	69156832	69156923	1000	-	.	gene_id "MSTRG.79435"; transcript_id "MSTRG.79435.53"; exon_number "86";
chr17	StringTie	exon	69158010	69158047	1000	-	.	gene_id "MSTRG.79435"; transcript_id "MSTRG.79435.53"; exon_number "87";
chr17	StringTie	exon	69164074	69164154	1000	-	.	gene_id "MSTRG.79435"; transcript_id "MSTRG.79435.53"; exon_number "88";
chr17	StringTie	exon	69164964	69165083	1000	-	.	gene_id "MSTRG.79435"; transcript_id "MSTRG.79435.53"; exon_number "89";
chr17	StringTie	exon	69174281	69174394	1000	-	.	gene_id "MSTRG.79435"; transcript_id "MSTRG.79435.53"; exon_number "90";
chr17	StringTie	exon	69174607	69174777	1000	-	.	gene_id "MSTRG.79435"; transcript_id "MSTRG.79435.53"; exon_number "91";
chr17	StringTie	exon	69175406	69175513	1000	-	.	gene_id "MSTRG.79435"; transcript_id "MSTRG.79435.53"; exon_number "92";
chr17	StringTie	exon	69178920	69179008	1000	-	.	gene_id "MSTRG.79435"; transcript_id "MSTRG.79435.53"; exon_number "93";
chr17	StringTie	exon	69182153	69182290	1000	-	.	gene_id "MSTRG.79435"; transcript_id "MSTRG.79435.53"; exon_number "94";
chr17	StringTie	exon	69182675	69182808	1000	-	.	gene_id "MSTRG.79435"; transcript_id "MSTRG.79435.53"; exon_number "95";
chr17	StringTie	exon	69185477	69185643	1000	-	.	gene_id "MSTRG.79435"; transcript_id "MSTRG.79435.53"; exon_number "96";
chr17	StringTie	exon	69187681	69187879	1000	-	.	gene_id "MSTRG.79435"; transcript_id "MSTRG.79435.53"; exon_number "97";
chr17	StringTie	exon	69190358	69190477	1000	-	.	gene_id "MSTRG.79435"; transcript_id "MSTRG.79435.53"; exon_number "98";
chr17	StringTie	exon	69191176	69191315	1000	-	.	gene_id "MSTRG.79435"; transcript_id "MSTRG.79435.53"; exon_number "99";
chr17	StringTie	exon	69192563	69192653	1000	-	.	gene_id "MSTRG.79435"; transcript_id "MSTRG.79435.53"; exon_number "100";
chr17	StringTie	exon	69193110	69193248	1000	-	.	gene_id "MSTRG.79435"; transcript_id "MSTRG.79435.53"; exon_number "101";
chr17	StringTie	exon	69193493	69193612	1000	-	.	gene_id "MSTRG.79435"; transcript_id "MSTRG.79435.53"; exon_number "102";
chr17	StringTie	exon	69193814	69193989	1000	-	.	gene_id "MSTRG.79435"; transcript_id "MSTRG.79435.53"; exon_number "103";
chr17	StringTie	exon	69194385	69194495	1000	-	.	gene_id "MSTRG.79435"; transcript_id "MSTRG.79435.53"; exon_number "104";
chr17	StringTie	exon	69196206	69197122	1000	-	.	gene_id "MSTRG.79435"; transcript_id "MSTRG.79435.53"; exon_number "105";
chr17	StringTie	exon	69201500	69201668	1000	-	.	gene_id "MSTRG.79435"; transcript_id "MSTRG.79435.53"; exon_number "106";
chr17	StringTie	exon	69214704	69214851	1000	-	.	gene_id "MSTRG.79435"; transcript_id "MSTRG.79435.53"; exon_number "107";
chr17	StringTie	exon	69215815	69216000	1000	-	.	gene_id "MSTRG.79435"; transcript_id "MSTRG.79435.53"; exon_number "108";
chr17	StringTie	exon	69216217	69216358	1000	-	.	gene_id "MSTRG.79435"; transcript_id "MSTRG.79435.53"; exon_number "109";
chr17	StringTie	exon	69219545	69219771	1000	-	.	gene_id "MSTRG.79435"; transcript_id "MSTRG.79435.53"; exon_number "110";
chr17	StringTie	exon	69221792	69221895	1000	-	.	gene_id "MSTRG.79435"; transcript_id "MSTRG.79435.53"; exon_number "111";
chr17	StringTie	exon	69222533	69222697	1000	-	.	gene_id "MSTRG.79435"; transcript_id "MSTRG.79435.53"; exon_number "112";
chr17	StringTie	exon	69223628	69223709	1000	-	.	gene_id "MSTRG.79435"; transcript_id "MSTRG.79435.53"; exon_number "113";
chr17	StringTie	exon	69225325	69225529	1000	-	.	gene_id "MSTRG.79435"; transcript_id "MSTRG.79435.53"; exon_number "114";
chr17	StringTie	exon	69227145	69227285	1000	-	.	gene_id "MSTRG.79435"; transcript_id "MSTRG.79435.53"; exon_number "115";
chr17	StringTie	exon	69228581	69228860	1000	-	.	gene_id "MSTRG.79435"; transcript_id "MSTRG.79435.53"; exon_number "116";
chr17	StringTie	exon	69244529	69247644	1000	-	.	gene_id "MSTRG.79435"; transcript_id "MSTRG.79435.53"; exon_number "117";
chr17	StringTie	exon	69248262	69248317	1000	-	.	gene_id "MSTRG.79435"; transcript_id "MSTRG.79435.53"; exon_number "118";
chr17	StringTie	exon	69249905	69249984	1000	-	.	gene_id "MSTRG.79435"; transcript_id "MSTRG.79435.53"; exon_number "119";
chr17	StringTie	exon	69250472	69250621	1000	-	.	gene_id "MSTRG.79435"; transcript_id "MSTRG.79435.53"; exon_number "120";
chr17	StringTie	exon	69251747	69251866	1000	-	.	gene_id "MSTRG.79435"; transcript_id "MSTRG.79435.53"; exon_number "121";
chr17	StringTie	exon	69253573	69253667	1000	-	.	gene_id "MSTRG.79435"; transcript_id "MSTRG.79435.53"; exon_number "122";
chr17	StringTie	exon	69253794	69253869	1000	-	.	gene_id "MSTRG.79435"; transcript_id "MSTRG.79435.53"; exon_number "123";
chr17	StringTie	exon	69254315	69254490	1000	-	.	gene_id "MSTRG.79435"; transcript_id "MSTRG.79435.53"; exon_number "124";
chr17	StringTie	exon	69255543	69255634	1000	-	.	gene_id "MSTRG.79435"; transcript_id "MSTRG.79435.53"; exon_number "125";
chr17	StringTie	exon	69255733	69255850	1000	-	.	gene_id "MSTRG.79435"; transcript_id "MSTRG.79435.53"; exon_number "126";
chr17	StringTie	exon	69256157	69256283	1000	-	.	gene_id "MSTRG.79435"; transcript_id "MSTRG.79435.53"; exon_number "127";
chr17	StringTie	exon	69259706	69259797	1000	-	.	gene_id "MSTRG.79435"; transcript_id "MSTRG.79435.53"; exon_number "128";
chr17	StringTie	exon	69260338	69260412	1000	-	.	gene_id "MSTRG.79435"; transcript_id "MSTRG.79435.53"; exon_number "129";
chr17	StringTie	exon	69261125	69261259	1000	-	.	gene_id "MSTRG.79435"; transcript_id "MSTRG.79435.53"; exon_number "130";
chr17	StringTie	exon	69261635	69261748	1000	-	.	gene_id "MSTRG.79435"; transcript_id "MSTRG.79435.53"; exon_number "131";
chr17	StringTie	exon	69264735	69264905	1000	-	.	gene_id "MSTRG.79435"; transcript_id "MSTRG.79435.53"; exon_number "132";
chr17	StringTie	exon	69267943	69268056	1000	-	.	gene_id "MSTRG.79435"; transcript_id "MSTRG.79435.53"; exon_number "133";
chr17	StringTie	exon	69270613	69270750	1000	-	.	gene_id "MSTRG.79435"; transcript_id "MSTRG.79435.53"; exon_number "134";
chr17	StringTie	exon	69271162	69271289	1000	-	.	gene_id "MSTRG.79435"; transcript_id "MSTRG.79435.53"; exon_number "135";
chr17	StringTie	exon	69273943	69274128	1000	-	.	gene_id "MSTRG.79435"; transcript_id "MSTRG.79435.53"; exon_number "136";
chr17	StringTie	exon	69277641	69277842	1000	-	.	gene_id "MSTRG.79435"; transcript_id "MSTRG.79435.53"; exon_number "137";
chr17	StringTie	exon	69283953	69284072	1000	-	.	gene_id "MSTRG.79435"; transcript_id "MSTRG.79435.53"; exon_number "138";
chr17	StringTie	exon	69285388	69285420	1000	-	.	gene_id "MSTRG.79435"; transcript_id "MSTRG.79435.53"; exon_number "139";
chr17	StringTie	exon	69285898	69286037	1000	-	.	gene_id "MSTRG.79435"; transcript_id "MSTRG.79435.53"; exon_number "140";
chr17	StringTie	exon	69286221	69286311	1000	-	.	gene_id "MSTRG.79435"; transcript_id "MSTRG.79435.53"; exon_number "141";
chr17	StringTie	exon	69287613	69287751	1000	-	.	gene_id "MSTRG.79435"; transcript_id "MSTRG.79435.53"; exon_number "142";
chr17	StringTie	exon	69289177	69289296	1000	-	.	gene_id "MSTRG.79435"; transcript_id "MSTRG.79435.53"; exon_number "143";
chr17	StringTie	exon	69289862	69290037	1000	-	.	gene_id "MSTRG.79435"; transcript_id "MSTRG.79435.53"; exon_number "144";
chr17	StringTie	exon	69291216	69291326	1000	-	.	gene_id "MSTRG.79435"; transcript_id "MSTRG.79435.53"; exon_number "145";
chr17	StringTie	exon	69294655	69294713	1000	-	.	gene_id "MSTRG.79435"; transcript_id "MSTRG.79435.53"; exon_number "146";
chr17	StringTie	exon	69297191	69297359	1000	-	.	gene_id "MSTRG.79435"; transcript_id "MSTRG.79435.53"; exon_number "147";
chr17	StringTie	exon	69301139	69301286	1000	-	.	gene_id "MSTRG.79435"; transcript_id "MSTRG.79435.53"; exon_number "148";
chr17	StringTie	exon	69302718	69302906	1000	-	.	gene_id "MSTRG.79435"; transcript_id "MSTRG.79435.53"; exon_number "149";
chr17	StringTie	exon	69304669	69304810	1000	-	.	gene_id "MSTRG.79435"; transcript_id "MSTRG.79435.53"; exon_number "150";
chr17	StringTie	exon	69306725	69306954	1000	-	.	gene_id "MSTRG.79435"; transcript_id "MSTRG.79435.53"; exon_number "151";
chr17	StringTie	exon	69308280	69308368	1000	-	.	gene_id "MSTRG.79435"; transcript_id "MSTRG.79435.53"; exon_number "152";
chr17	StringTie	exon	69309262	69309423	1000	-	.	gene_id "MSTRG.79435"; transcript_id "MSTRG.79435.53"; exon_number "153";
chr17	StringTie	exon	69313092	69313296	1000	-	.	gene_id "MSTRG.79435"; transcript_id "MSTRG.79435.53"; exon_number "154";
chr17	StringTie	exon	69314314	69317823	1000	-	.	gene_id "MSTRG.79435"; transcript_id "MSTRG.79435.53"; exon_number "155";
chr17	StringTie	exon	69325699	69325817	1000	-	.	gene_id "MSTRG.79435"; transcript_id "MSTRG.79435.53"; exon_number "156";
chr17	StringTie	exon	69327052	69327199	1000	-	.	gene_id "MSTRG.79435"; transcript_id "MSTRG.79435.53"; exon_number "157";
chr17	StringTie	transcript	68974429	69327170	1000	-	.	gene_id "MSTRG.79435"; transcript_id "MSTRG.79435.54";
chr17	StringTie	exon	68974429	68976013	1000	-	.	gene_id "MSTRG.79435"; transcript_id "MSTRG.79435.54"; exon_number "1";
chr17	StringTie	exon	68976135	68976190	1000	-	.	gene_id "MSTRG.79435"; transcript_id "MSTRG.79435.54"; exon_number "2";
chr17	StringTie	exon	68982562	68982641	1000	-	.	gene_id "MSTRG.79435"; transcript_id "MSTRG.79435.54"; exon_number "3";
chr17	StringTie	exon	68983709	68983849	1000	-	.	gene_id "MSTRG.79435"; transcript_id "MSTRG.79435.54"; exon_number "4";
chr17	StringTie	exon	68984056	68984175	1000	-	.	gene_id "MSTRG.79435"; transcript_id "MSTRG.79435.54"; exon_number "5";
chr17	StringTie	exon	68984885	68984979	1000	-	.	gene_id "MSTRG.79435"; transcript_id "MSTRG.79435.54"; exon_number "6";
chr17	StringTie	exon	68985053	68985128	1000	-	.	gene_id "MSTRG.79435"; transcript_id "MSTRG.79435.54"; exon_number "7";
chr17	StringTie	exon	68986164	68986324	1000	-	.	gene_id "MSTRG.79435"; transcript_id "MSTRG.79435.54"; exon_number "8";
chr17	StringTie	exon	68989027	68989118	1000	-	.	gene_id "MSTRG.79435"; transcript_id "MSTRG.79435.54"; exon_number "9";
chr17	StringTie	exon	68989813	68989930	1000	-	.	gene_id "MSTRG.79435"; transcript_id "MSTRG.79435.54"; exon_number "10";
chr17	StringTie	exon	68990837	68992266	1000	-	.	gene_id "MSTRG.79435"; transcript_id "MSTRG.79435.54"; exon_number "11";
chr17	StringTie	exon	68993016	68996014	1000	-	.	gene_id "MSTRG.79435"; transcript_id "MSTRG.79435.54"; exon_number "12";
chr17	StringTie	exon	69007759	69007872	1000	-	.	gene_id "MSTRG.79435"; transcript_id "MSTRG.79435.54"; exon_number "13";
chr17	StringTie	exon	69008062	69008235	1000	-	.	gene_id "MSTRG.79435"; transcript_id "MSTRG.79435.54"; exon_number "14";
chr17	StringTie	exon	69011976	69012083	1000	-	.	gene_id "MSTRG.79435"; transcript_id "MSTRG.79435.54"; exon_number "15";
chr17	StringTie	exon	69016253	69016390	1000	-	.	gene_id "MSTRG.79435"; transcript_id "MSTRG.79435.54"; exon_number "16";
chr17	StringTie	exon	69017656	69017789	1000	-	.	gene_id "MSTRG.79435"; transcript_id "MSTRG.79435.54"; exon_number "17";
chr17	StringTie	exon	69018413	69018579	1000	-	.	gene_id "MSTRG.79435"; transcript_id "MSTRG.79435.54"; exon_number "18";
chr17	StringTie	exon	69020388	69020586	1000	-	.	gene_id "MSTRG.79435"; transcript_id "MSTRG.79435.54"; exon_number "19";
chr17	StringTie	exon	69021742	69021861	1000	-	.	gene_id "MSTRG.79435"; transcript_id "MSTRG.79435.54"; exon_number "20";
chr17	StringTie	exon	69024214	69024353	1000	-	.	gene_id "MSTRG.79435"; transcript_id "MSTRG.79435.54"; exon_number "21";
chr17	StringTie	exon	69026377	69026467	1000	-	.	gene_id "MSTRG.79435"; transcript_id "MSTRG.79435.54"; exon_number "22";
chr17	StringTie	exon	69026976	69027114	1000	-	.	gene_id "MSTRG.79435"; transcript_id "MSTRG.79435.54"; exon_number "23";
chr17	StringTie	exon	69027330	69027449	1000	-	.	gene_id "MSTRG.79435"; transcript_id "MSTRG.79435.54"; exon_number "24";
chr17	StringTie	exon	69027640	69027815	1000	-	.	gene_id "MSTRG.79435"; transcript_id "MSTRG.79435.54"; exon_number "25";
chr17	StringTie	exon	69028535	69028645	1000	-	.	gene_id "MSTRG.79435"; transcript_id "MSTRG.79435.54"; exon_number "26";
chr17	StringTie	exon	69029169	69029227	1000	-	.	gene_id "MSTRG.79435"; transcript_id "MSTRG.79435.54"; exon_number "27";
chr17	StringTie	exon	69032108	69032276	1000	-	.	gene_id "MSTRG.79435"; transcript_id "MSTRG.79435.54"; exon_number "28";
chr17	StringTie	exon	69033726	69033873	1000	-	.	gene_id "MSTRG.79435"; transcript_id "MSTRG.79435.54"; exon_number "29";
chr17	StringTie	exon	69035246	69035431	1000	-	.	gene_id "MSTRG.79435"; transcript_id "MSTRG.79435.54"; exon_number "30";
chr17	StringTie	exon	69035660	69035801	1000	-	.	gene_id "MSTRG.79435"; transcript_id "MSTRG.79435.54"; exon_number "31";
chr17	StringTie	exon	69043489	69043715	1000	-	.	gene_id "MSTRG.79435"; transcript_id "MSTRG.79435.54"; exon_number "32";
chr17	StringTie	exon	69044497	69044600	1000	-	.	gene_id "MSTRG.79435"; transcript_id "MSTRG.79435.54"; exon_number "33";
chr17	StringTie	exon	69045172	69045336	1000	-	.	gene_id "MSTRG.79435"; transcript_id "MSTRG.79435.54"; exon_number "34";
chr17	StringTie	exon	69049283	69049490	1000	-	.	gene_id "MSTRG.79435"; transcript_id "MSTRG.79435.54"; exon_number "35";
chr17	StringTie	exon	69051031	69051139	1000	-	.	gene_id "MSTRG.79435"; transcript_id "MSTRG.79435.54"; exon_number "36";
chr17	StringTie	exon	69060866	69061917	1000	-	.	gene_id "MSTRG.79435"; transcript_id "MSTRG.79435.54"; exon_number "37";
chr17	StringTie	exon	69062009	69062136	1000	-	.	gene_id "MSTRG.79435"; transcript_id "MSTRG.79435.54"; exon_number "38";
chr17	StringTie	exon	69067423	69067528	1000	-	.	gene_id "MSTRG.79435"; transcript_id "MSTRG.79435.54"; exon_number "39";
chr17	StringTie	exon	69069257	69079074	1000	-	.	gene_id "MSTRG.79435"; transcript_id "MSTRG.79435.54"; exon_number "40";
chr17	StringTie	exon	69079210	69079265	1000	-	.	gene_id "MSTRG.79435"; transcript_id "MSTRG.79435.54"; exon_number "41";
chr17	StringTie	exon	69081066	69081145	1000	-	.	gene_id "MSTRG.79435"; transcript_id "MSTRG.79435.54"; exon_number "42";
chr17	StringTie	exon	69082873	69083013	1000	-	.	gene_id "MSTRG.79435"; transcript_id "MSTRG.79435.54"; exon_number "43";
chr17	StringTie	exon	69083212	69083331	1000	-	.	gene_id "MSTRG.79435"; transcript_id "MSTRG.79435.54"; exon_number "44";
chr17	StringTie	exon	69084261	69084355	1000	-	.	gene_id "MSTRG.79435"; transcript_id "MSTRG.79435.54"; exon_number "45";
chr17	StringTie	exon	69084432	69084507	1000	-	.	gene_id "MSTRG.79435"; transcript_id "MSTRG.79435.54"; exon_number "46";
chr17	StringTie	exon	69085028	69085182	1000	-	.	gene_id "MSTRG.79435"; transcript_id "MSTRG.79435.54"; exon_number "47";
chr17	StringTie	exon	69085625	69085716	1000	-	.	gene_id "MSTRG.79435"; transcript_id "MSTRG.79435.54"; exon_number "48";
chr17	StringTie	exon	69086618	69086735	1000	-	.	gene_id "MSTRG.79435"; transcript_id "MSTRG.79435.54"; exon_number "49";
chr17	StringTie	exon	69087353	69091262	1000	-	.	gene_id "MSTRG.79435"; transcript_id "MSTRG.79435.54"; exon_number "50";
chr17	StringTie	exon	69096240	69096353	1000	-	.	gene_id "MSTRG.79435"; transcript_id "MSTRG.79435.54"; exon_number "51";
chr17	StringTie	exon	69096628	69096801	1000	-	.	gene_id "MSTRG.79435"; transcript_id "MSTRG.79435.54"; exon_number "52";
chr17	StringTie	exon	69097920	69098027	1000	-	.	gene_id "MSTRG.79435"; transcript_id "MSTRG.79435.54"; exon_number "53";
chr17	StringTie	exon	69100797	69100934	1000	-	.	gene_id "MSTRG.79435"; transcript_id "MSTRG.79435.54"; exon_number "54";
chr17	StringTie	exon	69102835	69102968	1000	-	.	gene_id "MSTRG.79435"; transcript_id "MSTRG.79435.54"; exon_number "55";
chr17	StringTie	exon	69105462	69105628	1000	-	.	gene_id "MSTRG.79435"; transcript_id "MSTRG.79435.54"; exon_number "56";
chr17	StringTie	exon	69106028	69106211	1000	-	.	gene_id "MSTRG.79435"; transcript_id "MSTRG.79435.54"; exon_number "57";
chr17	StringTie	exon	69107696	69107812	1000	-	.	gene_id "MSTRG.79435"; transcript_id "MSTRG.79435.54"; exon_number "58";
chr17	StringTie	exon	69110801	69110940	1000	-	.	gene_id "MSTRG.79435"; transcript_id "MSTRG.79435.54"; exon_number "59";
chr17	StringTie	exon	69112183	69112273	1000	-	.	gene_id "MSTRG.79435"; transcript_id "MSTRG.79435.54"; exon_number "60";
chr17	StringTie	exon	69113222	69113360	1000	-	.	gene_id "MSTRG.79435"; transcript_id "MSTRG.79435.54"; exon_number "61";
chr17	StringTie	exon	69113618	69113737	1000	-	.	gene_id "MSTRG.79435"; transcript_id "MSTRG.79435.54"; exon_number "62";
chr17	StringTie	exon	69114762	69114937	1000	-	.	gene_id "MSTRG.79435"; transcript_id "MSTRG.79435.54"; exon_number "63";
chr17	StringTie	exon	69115376	69115486	1000	-	.	gene_id "MSTRG.79435"; transcript_id "MSTRG.79435.54"; exon_number "64";
chr17	StringTie	exon	69117898	69117956	1000	-	.	gene_id "MSTRG.79435"; transcript_id "MSTRG.79435.54"; exon_number "65";
chr17	StringTie	exon	69123239	69123407	1000	-	.	gene_id "MSTRG.79435"; transcript_id "MSTRG.79435.54"; exon_number "66";
chr17	StringTie	exon	69124888	69125035	1000	-	.	gene_id "MSTRG.79435"; transcript_id "MSTRG.79435.54"; exon_number "67";
chr17	StringTie	exon	69128619	69128804	1000	-	.	gene_id "MSTRG.79435"; transcript_id "MSTRG.79435.54"; exon_number "68";
chr17	StringTie	exon	69129610	69129751	1000	-	.	gene_id "MSTRG.79435"; transcript_id "MSTRG.79435.54"; exon_number "69";
chr17	StringTie	exon	69133641	69133867	1000	-	.	gene_id "MSTRG.79435"; transcript_id "MSTRG.79435.54"; exon_number "70";
chr17	StringTie	exon	69136092	69136250	1000	-	.	gene_id "MSTRG.79435"; transcript_id "MSTRG.79435.54"; exon_number "71";
chr17	StringTie	exon	69137296	69137500	1000	-	.	gene_id "MSTRG.79435"; transcript_id "MSTRG.79435.54"; exon_number "72";
chr17	StringTie	exon	69140608	69140748	1000	-	.	gene_id "MSTRG.79435"; transcript_id "MSTRG.79435.54"; exon_number "73";
chr17	StringTie	exon	69147392	69148925	1000	-	.	gene_id "MSTRG.79435"; transcript_id "MSTRG.79435.54"; exon_number "74";
chr17	StringTie	exon	69149033	69149088	1000	-	.	gene_id "MSTRG.79435"; transcript_id "MSTRG.79435.54"; exon_number "75";
chr17	StringTie	exon	69149984	69150063	1000	-	.	gene_id "MSTRG.79435"; transcript_id "MSTRG.79435.54"; exon_number "76";
chr17	StringTie	exon	69152043	69152183	1000	-	.	gene_id "MSTRG.79435"; transcript_id "MSTRG.79435.54"; exon_number "77";
chr17	StringTie	exon	69152362	69152481	1000	-	.	gene_id "MSTRG.79435"; transcript_id "MSTRG.79435.54"; exon_number "78";
chr17	StringTie	exon	69153305	69153399	1000	-	.	gene_id "MSTRG.79435"; transcript_id "MSTRG.79435.54"; exon_number "79";
chr17	StringTie	exon	69153471	69153546	1000	-	.	gene_id "MSTRG.79435"; transcript_id "MSTRG.79435.54"; exon_number "80";
chr17	StringTie	exon	69153831	69154009	1000	-	.	gene_id "MSTRG.79435"; transcript_id "MSTRG.79435.54"; exon_number "81";
chr17	StringTie	exon	69154235	69154326	1000	-	.	gene_id "MSTRG.79435"; transcript_id "MSTRG.79435.54"; exon_number "82";
chr17	StringTie	exon	69155019	69155136	1000	-	.	gene_id "MSTRG.79435"; transcript_id "MSTRG.79435.54"; exon_number "83";
chr17	StringTie	exon	69155805	69155925	1000	-	.	gene_id "MSTRG.79435"; transcript_id "MSTRG.79435.54"; exon_number "84";
chr17	StringTie	exon	69156832	69156923	1000	-	.	gene_id "MSTRG.79435"; transcript_id "MSTRG.79435.54"; exon_number "85";
chr17	StringTie	exon	69164074	69164154	1000	-	.	gene_id "MSTRG.79435"; transcript_id "MSTRG.79435.54"; exon_number "86";
chr17	StringTie	exon	69164964	69165083	1000	-	.	gene_id "MSTRG.79435"; transcript_id "MSTRG.79435.54"; exon_number "87";
chr17	StringTie	exon	69174281	69174394	1000	-	.	gene_id "MSTRG.79435"; transcript_id "MSTRG.79435.54"; exon_number "88";
chr17	StringTie	exon	69174607	69174777	1000	-	.	gene_id "MSTRG.79435"; transcript_id "MSTRG.79435.54"; exon_number "89";
chr17	StringTie	exon	69175406	69175513	1000	-	.	gene_id "MSTRG.79435"; transcript_id "MSTRG.79435.54"; exon_number "90";
chr17	StringTie	exon	69178920	69179008	1000	-	.	gene_id "MSTRG.79435"; transcript_id "MSTRG.79435.54"; exon_number "91";
chr17	StringTie	exon	69182153	69182290	1000	-	.	gene_id "MSTRG.79435"; transcript_id "MSTRG.79435.54"; exon_number "92";
chr17	StringTie	exon	69182675	69182808	1000	-	.	gene_id "MSTRG.79435"; transcript_id "MSTRG.79435.54"; exon_number "93";
chr17	StringTie	exon	69185477	69185643	1000	-	.	gene_id "MSTRG.79435"; transcript_id "MSTRG.79435.54"; exon_number "94";
chr17	StringTie	exon	69187681	69187879	1000	-	.	gene_id "MSTRG.79435"; transcript_id "MSTRG.79435.54"; exon_number "95";
chr17	StringTie	exon	69190358	69190477	1000	-	.	gene_id "MSTRG.79435"; transcript_id "MSTRG.79435.54"; exon_number "96";
chr17	StringTie	exon	69191176	69191315	1000	-	.	gene_id "MSTRG.79435"; transcript_id "MSTRG.79435.54"; exon_number "97";
chr17	StringTie	exon	69192563	69192653	1000	-	.	gene_id "MSTRG.79435"; transcript_id "MSTRG.79435.54"; exon_number "98";
chr17	StringTie	exon	69193110	69193248	1000	-	.	gene_id "MSTRG.79435"; transcript_id "MSTRG.79435.54"; exon_number "99";
chr17	StringTie	exon	69193493	69193612	1000	-	.	gene_id "MSTRG.79435"; transcript_id "MSTRG.79435.54"; exon_number "100";
chr17	StringTie	exon	69193814	69193989	1000	-	.	gene_id "MSTRG.79435"; transcript_id "MSTRG.79435.54"; exon_number "101";
chr17	StringTie	exon	69194385	69194495	1000	-	.	gene_id "MSTRG.79435"; transcript_id "MSTRG.79435.54"; exon_number "102";
chr17	StringTie	exon	69196206	69197122	1000	-	.	gene_id "MSTRG.79435"; transcript_id "MSTRG.79435.54"; exon_number "103";
chr17	StringTie	exon	69201500	69201627	1000	-	.	gene_id "MSTRG.79435"; transcript_id "MSTRG.79435.54"; exon_number "104";
chr17	StringTie	exon	69214704	69214851	1000	-	.	gene_id "MSTRG.79435"; transcript_id "MSTRG.79435.54"; exon_number "105";
chr17	StringTie	exon	69215815	69216000	1000	-	.	gene_id "MSTRG.79435"; transcript_id "MSTRG.79435.54"; exon_number "106";
chr17	StringTie	exon	69216217	69216358	1000	-	.	gene_id "MSTRG.79435"; transcript_id "MSTRG.79435.54"; exon_number "107";
chr17	StringTie	exon	69219545	69219771	1000	-	.	gene_id "MSTRG.79435"; transcript_id "MSTRG.79435.54"; exon_number "108";
chr17	StringTie	exon	69221792	69221895	1000	-	.	gene_id "MSTRG.79435"; transcript_id "MSTRG.79435.54"; exon_number "109";
chr17	StringTie	exon	69222533	69222697	1000	-	.	gene_id "MSTRG.79435"; transcript_id "MSTRG.79435.54"; exon_number "110";
chr17	StringTie	exon	69244529	69247644	1000	-	.	gene_id "MSTRG.79435"; transcript_id "MSTRG.79435.54"; exon_number "111";
chr17	StringTie	exon	69248262	69248317	1000	-	.	gene_id "MSTRG.79435"; transcript_id "MSTRG.79435.54"; exon_number "112";
chr17	StringTie	exon	69249905	69249984	1000	-	.	gene_id "MSTRG.79435"; transcript_id "MSTRG.79435.54"; exon_number "113";
chr17	StringTie	exon	69250472	69250621	1000	-	.	gene_id "MSTRG.79435"; transcript_id "MSTRG.79435.54"; exon_number "114";
chr17	StringTie	exon	69251747	69251866	1000	-	.	gene_id "MSTRG.79435"; transcript_id "MSTRG.79435.54"; exon_number "115";
chr17	StringTie	exon	69253573	69253667	1000	-	.	gene_id "MSTRG.79435"; transcript_id "MSTRG.79435.54"; exon_number "116";
chr17	StringTie	exon	69253794	69253869	1000	-	.	gene_id "MSTRG.79435"; transcript_id "MSTRG.79435.54"; exon_number "117";
chr17	StringTie	exon	69254315	69254490	1000	-	.	gene_id "MSTRG.79435"; transcript_id "MSTRG.79435.54"; exon_number "118";
chr17	StringTie	exon	69255543	69255634	1000	-	.	gene_id "MSTRG.79435"; transcript_id "MSTRG.79435.54"; exon_number "119";
chr17	StringTie	exon	69255733	69255850	1000	-	.	gene_id "MSTRG.79435"; transcript_id "MSTRG.79435.54"; exon_number "120";
chr17	StringTie	exon	69256157	69256283	1000	-	.	gene_id "MSTRG.79435"; transcript_id "MSTRG.79435.54"; exon_number "121";
chr17	StringTie	exon	69259706	69259797	1000	-	.	gene_id "MSTRG.79435"; transcript_id "MSTRG.79435.54"; exon_number "122";
chr17	StringTie	exon	69260338	69260412	1000	-	.	gene_id "MSTRG.79435"; transcript_id "MSTRG.79435.54"; exon_number "123";
chr17	StringTie	exon	69261125	69261259	1000	-	.	gene_id "MSTRG.79435"; transcript_id "MSTRG.79435.54"; exon_number "124";
chr17	StringTie	exon	69261635	69261748	1000	-	.	gene_id "MSTRG.79435"; transcript_id "MSTRG.79435.54"; exon_number "125";
chr17	StringTie	exon	69264735	69264905	1000	-	.	gene_id "MSTRG.79435"; transcript_id "MSTRG.79435.54"; exon_number "126";
chr17	StringTie	exon	69267943	69268056	1000	-	.	gene_id "MSTRG.79435"; transcript_id "MSTRG.79435.54"; exon_number "127";
chr17	StringTie	exon	69270613	69270750	1000	-	.	gene_id "MSTRG.79435"; transcript_id "MSTRG.79435.54"; exon_number "128";
chr17	StringTie	exon	69271162	69271289	1000	-	.	gene_id "MSTRG.79435"; transcript_id "MSTRG.79435.54"; exon_number "129";
chr17	StringTie	exon	69273959	69274128	1000	-	.	gene_id "MSTRG.79435"; transcript_id "MSTRG.79435.54"; exon_number "130";
chr17	StringTie	exon	69277641	69277842	1000	-	.	gene_id "MSTRG.79435"; transcript_id "MSTRG.79435.54"; exon_number "131";
chr17	StringTie	exon	69283953	69284072	1000	-	.	gene_id "MSTRG.79435"; transcript_id "MSTRG.79435.54"; exon_number "132";
chr17	StringTie	exon	69285388	69285420	1000	-	.	gene_id "MSTRG.79435"; transcript_id "MSTRG.79435.54"; exon_number "133";
chr17	StringTie	exon	69285898	69286037	1000	-	.	gene_id "MSTRG.79435"; transcript_id "MSTRG.79435.54"; exon_number "134";
chr17	StringTie	exon	69286221	69286311	1000	-	.	gene_id "MSTRG.79435"; transcript_id "MSTRG.79435.54"; exon_number "135";
chr17	StringTie	exon	69287613	69287751	1000	-	.	gene_id "MSTRG.79435"; transcript_id "MSTRG.79435.54"; exon_number "136";
chr17	StringTie	exon	69289177	69289296	1000	-	.	gene_id "MSTRG.79435"; transcript_id "MSTRG.79435.54"; exon_number "137";
chr17	StringTie	exon	69289862	69290037	1000	-	.	gene_id "MSTRG.79435"; transcript_id "MSTRG.79435.54"; exon_number "138";
chr17	StringTie	exon	69291216	69291326	1000	-	.	gene_id "MSTRG.79435"; transcript_id "MSTRG.79435.54"; exon_number "139";
chr17	StringTie	exon	69294655	69294713	1000	-	.	gene_id "MSTRG.79435"; transcript_id "MSTRG.79435.54"; exon_number "140";
chr17	StringTie	exon	69297191	69297359	1000	-	.	gene_id "MSTRG.79435"; transcript_id "MSTRG.79435.54"; exon_number "141";
chr17	StringTie	exon	69301139	69301286	1000	-	.	gene_id "MSTRG.79435"; transcript_id "MSTRG.79435.54"; exon_number "142";
chr17	StringTie	exon	69302718	69302906	1000	-	.	gene_id "MSTRG.79435"; transcript_id "MSTRG.79435.54"; exon_number "143";
chr17	StringTie	exon	69304669	69304810	1000	-	.	gene_id "MSTRG.79435"; transcript_id "MSTRG.79435.54"; exon_number "144";
chr17	StringTie	exon	69306725	69306954	1000	-	.	gene_id "MSTRG.79435"; transcript_id "MSTRG.79435.54"; exon_number "145";
chr17	StringTie	exon	69308280	69308368	1000	-	.	gene_id "MSTRG.79435"; transcript_id "MSTRG.79435.54"; exon_number "146";
chr17	StringTie	exon	69309262	69309423	1000	-	.	gene_id "MSTRG.79435"; transcript_id "MSTRG.79435.54"; exon_number "147";
chr17	StringTie	exon	69313092	69313296	1000	-	.	gene_id "MSTRG.79435"; transcript_id "MSTRG.79435.54"; exon_number "148";
chr17	StringTie	exon	69314314	69314430	1000	-	.	gene_id "MSTRG.79435"; transcript_id "MSTRG.79435.54"; exon_number "149";
chr17	StringTie	exon	69325699	69325817	1000	-	.	gene_id "MSTRG.79435"; transcript_id "MSTRG.79435.54"; exon_number "150";
chr17	StringTie	exon	69327052	69327170	1000	-	.	gene_id "MSTRG.79435"; transcript_id "MSTRG.79435.54"; exon_number "151";
chr17	StringTie	transcript	68974429	69141879	1000	-	.	gene_id "MSTRG.79435"; transcript_id "MSTRG.79435.55";
chr17	StringTie	exon	68974429	68976013	1000	-	.	gene_id "MSTRG.79435"; transcript_id "MSTRG.79435.55"; exon_number "1";
chr17	StringTie	exon	68976135	68976190	1000	-	.	gene_id "MSTRG.79435"; transcript_id "MSTRG.79435.55"; exon_number "2";
chr17	StringTie	exon	68982562	68982641	1000	-	.	gene_id "MSTRG.79435"; transcript_id "MSTRG.79435.55"; exon_number "3";
chr17	StringTie	exon	68983709	68983849	1000	-	.	gene_id "MSTRG.79435"; transcript_id "MSTRG.79435.55"; exon_number "4";
chr17	StringTie	exon	68984056	68984175	1000	-	.	gene_id "MSTRG.79435"; transcript_id "MSTRG.79435.55"; exon_number "5";
chr17	StringTie	exon	68984885	68984979	1000	-	.	gene_id "MSTRG.79435"; transcript_id "MSTRG.79435.55"; exon_number "6";
chr17	StringTie	exon	68985053	68985128	1000	-	.	gene_id "MSTRG.79435"; transcript_id "MSTRG.79435.55"; exon_number "7";
chr17	StringTie	exon	68986164	68986324	1000	-	.	gene_id "MSTRG.79435"; transcript_id "MSTRG.79435.55"; exon_number "8";
chr17	StringTie	exon	68989027	68989930	1000	-	.	gene_id "MSTRG.79435"; transcript_id "MSTRG.79435.55"; exon_number "9";
chr17	StringTie	exon	68990837	68992266	1000	-	.	gene_id "MSTRG.79435"; transcript_id "MSTRG.79435.55"; exon_number "10";
chr17	StringTie	exon	68993016	68993084	1000	-	.	gene_id "MSTRG.79435"; transcript_id "MSTRG.79435.55"; exon_number "11";
chr17	StringTie	exon	68995895	68996014	1000	-	.	gene_id "MSTRG.79435"; transcript_id "MSTRG.79435.55"; exon_number "12";
chr17	StringTie	exon	69007759	69007872	1000	-	.	gene_id "MSTRG.79435"; transcript_id "MSTRG.79435.55"; exon_number "13";
chr17	StringTie	exon	69008062	69008235	1000	-	.	gene_id "MSTRG.79435"; transcript_id "MSTRG.79435.55"; exon_number "14";
chr17	StringTie	exon	69011976	69012083	1000	-	.	gene_id "MSTRG.79435"; transcript_id "MSTRG.79435.55"; exon_number "15";
chr17	StringTie	exon	69016253	69016390	1000	-	.	gene_id "MSTRG.79435"; transcript_id "MSTRG.79435.55"; exon_number "16";
chr17	StringTie	exon	69017656	69017789	1000	-	.	gene_id "MSTRG.79435"; transcript_id "MSTRG.79435.55"; exon_number "17";
chr17	StringTie	exon	69018413	69018579	1000	-	.	gene_id "MSTRG.79435"; transcript_id "MSTRG.79435.55"; exon_number "18";
chr17	StringTie	exon	69020388	69020586	1000	-	.	gene_id "MSTRG.79435"; transcript_id "MSTRG.79435.55"; exon_number "19";
chr17	StringTie	exon	69021742	69021861	1000	-	.	gene_id "MSTRG.79435"; transcript_id "MSTRG.79435.55"; exon_number "20";
chr17	StringTie	exon	69024214	69024353	1000	-	.	gene_id "MSTRG.79435"; transcript_id "MSTRG.79435.55"; exon_number "21";
chr17	StringTie	exon	69026377	69026467	1000	-	.	gene_id "MSTRG.79435"; transcript_id "MSTRG.79435.55"; exon_number "22";
chr17	StringTie	exon	69026976	69027114	1000	-	.	gene_id "MSTRG.79435"; transcript_id "MSTRG.79435.55"; exon_number "23";
chr17	StringTie	exon	69027330	69027449	1000	-	.	gene_id "MSTRG.79435"; transcript_id "MSTRG.79435.55"; exon_number "24";
chr17	StringTie	exon	69027640	69027815	1000	-	.	gene_id "MSTRG.79435"; transcript_id "MSTRG.79435.55"; exon_number "25";
chr17	StringTie	exon	69028535	69028645	1000	-	.	gene_id "MSTRG.79435"; transcript_id "MSTRG.79435.55"; exon_number "26";
chr17	StringTie	exon	69029169	69029227	1000	-	.	gene_id "MSTRG.79435"; transcript_id "MSTRG.79435.55"; exon_number "27";
chr17	StringTie	exon	69032108	69032276	1000	-	.	gene_id "MSTRG.79435"; transcript_id "MSTRG.79435.55"; exon_number "28";
chr17	StringTie	exon	69033726	69033873	1000	-	.	gene_id "MSTRG.79435"; transcript_id "MSTRG.79435.55"; exon_number "29";
chr17	StringTie	exon	69035246	69035431	1000	-	.	gene_id "MSTRG.79435"; transcript_id "MSTRG.79435.55"; exon_number "30";
chr17	StringTie	exon	69035660	69035801	1000	-	.	gene_id "MSTRG.79435"; transcript_id "MSTRG.79435.55"; exon_number "31";
chr17	StringTie	exon	69043489	69043715	1000	-	.	gene_id "MSTRG.79435"; transcript_id "MSTRG.79435.55"; exon_number "32";
chr17	StringTie	exon	69044497	69044600	1000	-	.	gene_id "MSTRG.79435"; transcript_id "MSTRG.79435.55"; exon_number "33";
chr17	StringTie	exon	69045172	69045336	1000	-	.	gene_id "MSTRG.79435"; transcript_id "MSTRG.79435.55"; exon_number "34";
chr17	StringTie	exon	69049283	69049490	1000	-	.	gene_id "MSTRG.79435"; transcript_id "MSTRG.79435.55"; exon_number "35";
chr17	StringTie	exon	69051031	69051139	1000	-	.	gene_id "MSTRG.79435"; transcript_id "MSTRG.79435.55"; exon_number "36";
chr17	StringTie	exon	69060866	69062136	1000	-	.	gene_id "MSTRG.79435"; transcript_id "MSTRG.79435.55"; exon_number "37";
chr17	StringTie	exon	69069257	69079074	1000	-	.	gene_id "MSTRG.79435"; transcript_id "MSTRG.79435.55"; exon_number "38";
chr17	StringTie	exon	69079210	69079265	1000	-	.	gene_id "MSTRG.79435"; transcript_id "MSTRG.79435.55"; exon_number "39";
chr17	StringTie	exon	69081066	69081145	1000	-	.	gene_id "MSTRG.79435"; transcript_id "MSTRG.79435.55"; exon_number "40";
chr17	StringTie	exon	69082873	69083013	1000	-	.	gene_id "MSTRG.79435"; transcript_id "MSTRG.79435.55"; exon_number "41";
chr17	StringTie	exon	69083212	69083331	1000	-	.	gene_id "MSTRG.79435"; transcript_id "MSTRG.79435.55"; exon_number "42";
chr17	StringTie	exon	69084261	69084355	1000	-	.	gene_id "MSTRG.79435"; transcript_id "MSTRG.79435.55"; exon_number "43";
chr17	StringTie	exon	69084432	69084507	1000	-	.	gene_id "MSTRG.79435"; transcript_id "MSTRG.79435.55"; exon_number "44";
chr17	StringTie	exon	69085028	69085182	1000	-	.	gene_id "MSTRG.79435"; transcript_id "MSTRG.79435.55"; exon_number "45";
chr17	StringTie	exon	69085625	69085716	1000	-	.	gene_id "MSTRG.79435"; transcript_id "MSTRG.79435.55"; exon_number "46";
chr17	StringTie	exon	69086618	69086735	1000	-	.	gene_id "MSTRG.79435"; transcript_id "MSTRG.79435.55"; exon_number "47";
chr17	StringTie	exon	69087353	69087473	1000	-	.	gene_id "MSTRG.79435"; transcript_id "MSTRG.79435.55"; exon_number "48";
chr17	StringTie	exon	69088167	69088258	1000	-	.	gene_id "MSTRG.79435"; transcript_id "MSTRG.79435.55"; exon_number "49";
chr17	StringTie	exon	69089465	69089542	1000	-	.	gene_id "MSTRG.79435"; transcript_id "MSTRG.79435.55"; exon_number "50";
chr17	StringTie	exon	69091143	69091262	1000	-	.	gene_id "MSTRG.79435"; transcript_id "MSTRG.79435.55"; exon_number "51";
chr17	StringTie	exon	69096240	69096353	1000	-	.	gene_id "MSTRG.79435"; transcript_id "MSTRG.79435.55"; exon_number "52";
chr17	StringTie	exon	69096628	69096801	1000	-	.	gene_id "MSTRG.79435"; transcript_id "MSTRG.79435.55"; exon_number "53";
chr17	StringTie	exon	69097920	69098027	1000	-	.	gene_id "MSTRG.79435"; transcript_id "MSTRG.79435.55"; exon_number "54";
chr17	StringTie	exon	69100797	69100934	1000	-	.	gene_id "MSTRG.79435"; transcript_id "MSTRG.79435.55"; exon_number "55";
chr17	StringTie	exon	69102835	69102968	1000	-	.	gene_id "MSTRG.79435"; transcript_id "MSTRG.79435.55"; exon_number "56";
chr17	StringTie	exon	69105462	69105628	1000	-	.	gene_id "MSTRG.79435"; transcript_id "MSTRG.79435.55"; exon_number "57";
chr17	StringTie	exon	69106028	69106211	1000	-	.	gene_id "MSTRG.79435"; transcript_id "MSTRG.79435.55"; exon_number "58";
chr17	StringTie	exon	69107696	69107812	1000	-	.	gene_id "MSTRG.79435"; transcript_id "MSTRG.79435.55"; exon_number "59";
chr17	StringTie	exon	69110801	69110940	1000	-	.	gene_id "MSTRG.79435"; transcript_id "MSTRG.79435.55"; exon_number "60";
chr17	StringTie	exon	69112183	69112273	1000	-	.	gene_id "MSTRG.79435"; transcript_id "MSTRG.79435.55"; exon_number "61";
chr17	StringTie	exon	69113222	69113360	1000	-	.	gene_id "MSTRG.79435"; transcript_id "MSTRG.79435.55"; exon_number "62";
chr17	StringTie	exon	69113618	69113737	1000	-	.	gene_id "MSTRG.79435"; transcript_id "MSTRG.79435.55"; exon_number "63";
chr17	StringTie	exon	69114762	69114937	1000	-	.	gene_id "MSTRG.79435"; transcript_id "MSTRG.79435.55"; exon_number "64";
chr17	StringTie	exon	69115376	69115486	1000	-	.	gene_id "MSTRG.79435"; transcript_id "MSTRG.79435.55"; exon_number "65";
chr17	StringTie	exon	69117898	69117956	1000	-	.	gene_id "MSTRG.79435"; transcript_id "MSTRG.79435.55"; exon_number "66";
chr17	StringTie	exon	69123239	69123407	1000	-	.	gene_id "MSTRG.79435"; transcript_id "MSTRG.79435.55"; exon_number "67";
chr17	StringTie	exon	69124888	69125035	1000	-	.	gene_id "MSTRG.79435"; transcript_id "MSTRG.79435.55"; exon_number "68";
chr17	StringTie	exon	69128619	69128804	1000	-	.	gene_id "MSTRG.79435"; transcript_id "MSTRG.79435.55"; exon_number "69";
chr17	StringTie	exon	69129610	69129751	1000	-	.	gene_id "MSTRG.79435"; transcript_id "MSTRG.79435.55"; exon_number "70";
chr17	StringTie	exon	69133641	69135197	1000	-	.	gene_id "MSTRG.79435"; transcript_id "MSTRG.79435.55"; exon_number "71";
chr17	StringTie	exon	69136092	69136250	1000	-	.	gene_id "MSTRG.79435"; transcript_id "MSTRG.79435.55"; exon_number "72";
chr17	StringTie	exon	69137296	69137500	1000	-	.	gene_id "MSTRG.79435"; transcript_id "MSTRG.79435.55"; exon_number "73";
chr17	StringTie	exon	69140608	69140748	1000	-	.	gene_id "MSTRG.79435"; transcript_id "MSTRG.79435.55"; exon_number "74";
chr17	StringTie	exon	69141745	69141879	1000	-	.	gene_id "MSTRG.79435"; transcript_id "MSTRG.79435.55"; exon_number "75";
chr17	StringTie	transcript	68974429	69142357	1000	-	.	gene_id "MSTRG.79435"; transcript_id "MSTRG.79435.56";
chr17	StringTie	exon	68974429	68976013	1000	-	.	gene_id "MSTRG.79435"; transcript_id "MSTRG.79435.56"; exon_number "1";
chr17	StringTie	exon	68976135	68976190	1000	-	.	gene_id "MSTRG.79435"; transcript_id "MSTRG.79435.56"; exon_number "2";
chr17	StringTie	exon	68982562	68982641	1000	-	.	gene_id "MSTRG.79435"; transcript_id "MSTRG.79435.56"; exon_number "3";
chr17	StringTie	exon	68983709	68983849	1000	-	.	gene_id "MSTRG.79435"; transcript_id "MSTRG.79435.56"; exon_number "4";
chr17	StringTie	exon	68984056	68984175	1000	-	.	gene_id "MSTRG.79435"; transcript_id "MSTRG.79435.56"; exon_number "5";
chr17	StringTie	exon	68984885	68984979	1000	-	.	gene_id "MSTRG.79435"; transcript_id "MSTRG.79435.56"; exon_number "6";
chr17	StringTie	exon	68985053	68985128	1000	-	.	gene_id "MSTRG.79435"; transcript_id "MSTRG.79435.56"; exon_number "7";
chr17	StringTie	exon	68986164	68986324	1000	-	.	gene_id "MSTRG.79435"; transcript_id "MSTRG.79435.56"; exon_number "8";
chr17	StringTie	exon	68989027	68989118	1000	-	.	gene_id "MSTRG.79435"; transcript_id "MSTRG.79435.56"; exon_number "9";
chr17	StringTie	exon	68989813	68989930	1000	-	.	gene_id "MSTRG.79435"; transcript_id "MSTRG.79435.56"; exon_number "10";
chr17	StringTie	exon	68990837	68990957	1000	-	.	gene_id "MSTRG.79435"; transcript_id "MSTRG.79435.56"; exon_number "11";
chr17	StringTie	exon	68992175	68992266	1000	-	.	gene_id "MSTRG.79435"; transcript_id "MSTRG.79435.56"; exon_number "12";
chr17	StringTie	exon	68993016	68993084	1000	-	.	gene_id "MSTRG.79435"; transcript_id "MSTRG.79435.56"; exon_number "13";
chr17	StringTie	exon	68995895	68996014	1000	-	.	gene_id "MSTRG.79435"; transcript_id "MSTRG.79435.56"; exon_number "14";
chr17	StringTie	exon	69007759	69007872	1000	-	.	gene_id "MSTRG.79435"; transcript_id "MSTRG.79435.56"; exon_number "15";
chr17	StringTie	exon	69008062	69008235	1000	-	.	gene_id "MSTRG.79435"; transcript_id "MSTRG.79435.56"; exon_number "16";
chr17	StringTie	exon	69011976	69012083	1000	-	.	gene_id "MSTRG.79435"; transcript_id "MSTRG.79435.56"; exon_number "17";
chr17	StringTie	exon	69016253	69016390	1000	-	.	gene_id "MSTRG.79435"; transcript_id "MSTRG.79435.56"; exon_number "18";
chr17	StringTie	exon	69017656	69017789	1000	-	.	gene_id "MSTRG.79435"; transcript_id "MSTRG.79435.56"; exon_number "19";
chr17	StringTie	exon	69018413	69018579	1000	-	.	gene_id "MSTRG.79435"; transcript_id "MSTRG.79435.56"; exon_number "20";
chr17	StringTie	exon	69020388	69020586	1000	-	.	gene_id "MSTRG.79435"; transcript_id "MSTRG.79435.56"; exon_number "21";
chr17	StringTie	exon	69021742	69021861	1000	-	.	gene_id "MSTRG.79435"; transcript_id "MSTRG.79435.56"; exon_number "22";
chr17	StringTie	exon	69024214	69024353	1000	-	.	gene_id "MSTRG.79435"; transcript_id "MSTRG.79435.56"; exon_number "23";
chr17	StringTie	exon	69026377	69026467	1000	-	.	gene_id "MSTRG.79435"; transcript_id "MSTRG.79435.56"; exon_number "24";
chr17	StringTie	exon	69026976	69027114	1000	-	.	gene_id "MSTRG.79435"; transcript_id "MSTRG.79435.56"; exon_number "25";
chr17	StringTie	exon	69027330	69027449	1000	-	.	gene_id "MSTRG.79435"; transcript_id "MSTRG.79435.56"; exon_number "26";
chr17	StringTie	exon	69027640	69027815	1000	-	.	gene_id "MSTRG.79435"; transcript_id "MSTRG.79435.56"; exon_number "27";
chr17	StringTie	exon	69028535	69028645	1000	-	.	gene_id "MSTRG.79435"; transcript_id "MSTRG.79435.56"; exon_number "28";
chr17	StringTie	exon	69029169	69029227	1000	-	.	gene_id "MSTRG.79435"; transcript_id "MSTRG.79435.56"; exon_number "29";
chr17	StringTie	exon	69032108	69032276	1000	-	.	gene_id "MSTRG.79435"; transcript_id "MSTRG.79435.56"; exon_number "30";
chr17	StringTie	exon	69033726	69033873	1000	-	.	gene_id "MSTRG.79435"; transcript_id "MSTRG.79435.56"; exon_number "31";
chr17	StringTie	exon	69035246	69035431	1000	-	.	gene_id "MSTRG.79435"; transcript_id "MSTRG.79435.56"; exon_number "32";
chr17	StringTie	exon	69035660	69035801	1000	-	.	gene_id "MSTRG.79435"; transcript_id "MSTRG.79435.56"; exon_number "33";
chr17	StringTie	exon	69043489	69043715	1000	-	.	gene_id "MSTRG.79435"; transcript_id "MSTRG.79435.56"; exon_number "34";
chr17	StringTie	exon	69044497	69044600	1000	-	.	gene_id "MSTRG.79435"; transcript_id "MSTRG.79435.56"; exon_number "35";
chr17	StringTie	exon	69045172	69045336	1000	-	.	gene_id "MSTRG.79435"; transcript_id "MSTRG.79435.56"; exon_number "36";
chr17	StringTie	exon	69049283	69049490	1000	-	.	gene_id "MSTRG.79435"; transcript_id "MSTRG.79435.56"; exon_number "37";
chr17	StringTie	exon	69051031	69051139	1000	-	.	gene_id "MSTRG.79435"; transcript_id "MSTRG.79435.56"; exon_number "38";
chr17	StringTie	exon	69060866	69061150	1000	-	.	gene_id "MSTRG.79435"; transcript_id "MSTRG.79435.56"; exon_number "39";
chr17	StringTie	exon	69061596	69061917	1000	-	.	gene_id "MSTRG.79435"; transcript_id "MSTRG.79435.56"; exon_number "40";
chr17	StringTie	exon	69062009	69062136	1000	-	.	gene_id "MSTRG.79435"; transcript_id "MSTRG.79435.56"; exon_number "41";
chr17	StringTie	exon	69069257	69079074	1000	-	.	gene_id "MSTRG.79435"; transcript_id "MSTRG.79435.56"; exon_number "42";
chr17	StringTie	exon	69079210	69079265	1000	-	.	gene_id "MSTRG.79435"; transcript_id "MSTRG.79435.56"; exon_number "43";
chr17	StringTie	exon	69081066	69081145	1000	-	.	gene_id "MSTRG.79435"; transcript_id "MSTRG.79435.56"; exon_number "44";
chr17	StringTie	exon	69082873	69083013	1000	-	.	gene_id "MSTRG.79435"; transcript_id "MSTRG.79435.56"; exon_number "45";
chr17	StringTie	exon	69083212	69083331	1000	-	.	gene_id "MSTRG.79435"; transcript_id "MSTRG.79435.56"; exon_number "46";
chr17	StringTie	exon	69084261	69084355	1000	-	.	gene_id "MSTRG.79435"; transcript_id "MSTRG.79435.56"; exon_number "47";
chr17	StringTie	exon	69084432	69084507	1000	-	.	gene_id "MSTRG.79435"; transcript_id "MSTRG.79435.56"; exon_number "48";
chr17	StringTie	exon	69085028	69085182	1000	-	.	gene_id "MSTRG.79435"; transcript_id "MSTRG.79435.56"; exon_number "49";
chr17	StringTie	exon	69085625	69085716	1000	-	.	gene_id "MSTRG.79435"; transcript_id "MSTRG.79435.56"; exon_number "50";
chr17	StringTie	exon	69086618	69086735	1000	-	.	gene_id "MSTRG.79435"; transcript_id "MSTRG.79435.56"; exon_number "51";
chr17	StringTie	exon	69087353	69087473	1000	-	.	gene_id "MSTRG.79435"; transcript_id "MSTRG.79435.56"; exon_number "52";
chr17	StringTie	exon	69088167	69088258	1000	-	.	gene_id "MSTRG.79435"; transcript_id "MSTRG.79435.56"; exon_number "53";
chr17	StringTie	exon	69089465	69089542	1000	-	.	gene_id "MSTRG.79435"; transcript_id "MSTRG.79435.56"; exon_number "54";
chr17	StringTie	exon	69091143	69091262	1000	-	.	gene_id "MSTRG.79435"; transcript_id "MSTRG.79435.56"; exon_number "55";
chr17	StringTie	exon	69096240	69096353	1000	-	.	gene_id "MSTRG.79435"; transcript_id "MSTRG.79435.56"; exon_number "56";
chr17	StringTie	exon	69096628	69096801	1000	-	.	gene_id "MSTRG.79435"; transcript_id "MSTRG.79435.56"; exon_number "57";
chr17	StringTie	exon	69097920	69098027	1000	-	.	gene_id "MSTRG.79435"; transcript_id "MSTRG.79435.56"; exon_number "58";
chr17	StringTie	exon	69100797	69100934	1000	-	.	gene_id "MSTRG.79435"; transcript_id "MSTRG.79435.56"; exon_number "59";
chr17	StringTie	exon	69102835	69102968	1000	-	.	gene_id "MSTRG.79435"; transcript_id "MSTRG.79435.56"; exon_number "60";
chr17	StringTie	exon	69105462	69105628	1000	-	.	gene_id "MSTRG.79435"; transcript_id "MSTRG.79435.56"; exon_number "61";
chr17	StringTie	exon	69106028	69106211	1000	-	.	gene_id "MSTRG.79435"; transcript_id "MSTRG.79435.56"; exon_number "62";
chr17	StringTie	exon	69107696	69107812	1000	-	.	gene_id "MSTRG.79435"; transcript_id "MSTRG.79435.56"; exon_number "63";
chr17	StringTie	exon	69110801	69110940	1000	-	.	gene_id "MSTRG.79435"; transcript_id "MSTRG.79435.56"; exon_number "64";
chr17	StringTie	exon	69112183	69112273	1000	-	.	gene_id "MSTRG.79435"; transcript_id "MSTRG.79435.56"; exon_number "65";
chr17	StringTie	exon	69113222	69113360	1000	-	.	gene_id "MSTRG.79435"; transcript_id "MSTRG.79435.56"; exon_number "66";
chr17	StringTie	exon	69113618	69113737	1000	-	.	gene_id "MSTRG.79435"; transcript_id "MSTRG.79435.56"; exon_number "67";
chr17	StringTie	exon	69114762	69114937	1000	-	.	gene_id "MSTRG.79435"; transcript_id "MSTRG.79435.56"; exon_number "68";
chr17	StringTie	exon	69115376	69115486	1000	-	.	gene_id "MSTRG.79435"; transcript_id "MSTRG.79435.56"; exon_number "69";
chr17	StringTie	exon	69117898	69117956	1000	-	.	gene_id "MSTRG.79435"; transcript_id "MSTRG.79435.56"; exon_number "70";
chr17	StringTie	exon	69123239	69123407	1000	-	.	gene_id "MSTRG.79435"; transcript_id "MSTRG.79435.56"; exon_number "71";
chr17	StringTie	exon	69124888	69125035	1000	-	.	gene_id "MSTRG.79435"; transcript_id "MSTRG.79435.56"; exon_number "72";
chr17	StringTie	exon	69128619	69128804	1000	-	.	gene_id "MSTRG.79435"; transcript_id "MSTRG.79435.56"; exon_number "73";
chr17	StringTie	exon	69133641	69133867	1000	-	.	gene_id "MSTRG.79435"; transcript_id "MSTRG.79435.56"; exon_number "74";
chr17	StringTie	exon	69136092	69136250	1000	-	.	gene_id "MSTRG.79435"; transcript_id "MSTRG.79435.56"; exon_number "75";
chr17	StringTie	exon	69137296	69137500	1000	-	.	gene_id "MSTRG.79435"; transcript_id "MSTRG.79435.56"; exon_number "76";
chr17	StringTie	exon	69140608	69140748	1000	-	.	gene_id "MSTRG.79435"; transcript_id "MSTRG.79435.56"; exon_number "77";
chr17	StringTie	exon	69141745	69142357	1000	-	.	gene_id "MSTRG.79435"; transcript_id "MSTRG.79435.56"; exon_number "78";
chr17	StringTie	transcript	68974430	69141991	1000	-	.	gene_id "MSTRG.79435"; transcript_id "MSTRG.79435.57";
chr17	StringTie	exon	68974430	68976013	1000	-	.	gene_id "MSTRG.79435"; transcript_id "MSTRG.79435.57"; exon_number "1";
chr17	StringTie	exon	68976135	68976190	1000	-	.	gene_id "MSTRG.79435"; transcript_id "MSTRG.79435.57"; exon_number "2";
chr17	StringTie	exon	68982562	68982641	1000	-	.	gene_id "MSTRG.79435"; transcript_id "MSTRG.79435.57"; exon_number "3";
chr17	StringTie	exon	68983709	68983849	1000	-	.	gene_id "MSTRG.79435"; transcript_id "MSTRG.79435.57"; exon_number "4";
chr17	StringTie	exon	68984056	68984175	1000	-	.	gene_id "MSTRG.79435"; transcript_id "MSTRG.79435.57"; exon_number "5";
chr17	StringTie	exon	68984885	68984979	1000	-	.	gene_id "MSTRG.79435"; transcript_id "MSTRG.79435.57"; exon_number "6";
chr17	StringTie	exon	68985053	68985128	1000	-	.	gene_id "MSTRG.79435"; transcript_id "MSTRG.79435.57"; exon_number "7";
chr17	StringTie	exon	68986164	68986324	1000	-	.	gene_id "MSTRG.79435"; transcript_id "MSTRG.79435.57"; exon_number "8";
chr17	StringTie	exon	68989027	68989118	1000	-	.	gene_id "MSTRG.79435"; transcript_id "MSTRG.79435.57"; exon_number "9";
chr17	StringTie	exon	68989813	68989930	1000	-	.	gene_id "MSTRG.79435"; transcript_id "MSTRG.79435.57"; exon_number "10";
chr17	StringTie	exon	68990837	68990957	1000	-	.	gene_id "MSTRG.79435"; transcript_id "MSTRG.79435.57"; exon_number "11";
chr17	StringTie	exon	68992175	68992266	1000	-	.	gene_id "MSTRG.79435"; transcript_id "MSTRG.79435.57"; exon_number "12";
chr17	StringTie	exon	68993016	68993084	1000	-	.	gene_id "MSTRG.79435"; transcript_id "MSTRG.79435.57"; exon_number "13";
chr17	StringTie	exon	68995895	68996014	1000	-	.	gene_id "MSTRG.79435"; transcript_id "MSTRG.79435.57"; exon_number "14";
chr17	StringTie	exon	69007759	69007872	1000	-	.	gene_id "MSTRG.79435"; transcript_id "MSTRG.79435.57"; exon_number "15";
chr17	StringTie	exon	69008062	69008235	1000	-	.	gene_id "MSTRG.79435"; transcript_id "MSTRG.79435.57"; exon_number "16";
chr17	StringTie	exon	69011976	69012083	1000	-	.	gene_id "MSTRG.79435"; transcript_id "MSTRG.79435.57"; exon_number "17";
chr17	StringTie	exon	69016253	69016390	1000	-	.	gene_id "MSTRG.79435"; transcript_id "MSTRG.79435.57"; exon_number "18";
chr17	StringTie	exon	69017656	69017789	1000	-	.	gene_id "MSTRG.79435"; transcript_id "MSTRG.79435.57"; exon_number "19";
chr17	StringTie	exon	69018413	69018579	1000	-	.	gene_id "MSTRG.79435"; transcript_id "MSTRG.79435.57"; exon_number "20";
chr17	StringTie	exon	69020388	69020586	1000	-	.	gene_id "MSTRG.79435"; transcript_id "MSTRG.79435.57"; exon_number "21";
chr17	StringTie	exon	69021742	69021861	1000	-	.	gene_id "MSTRG.79435"; transcript_id "MSTRG.79435.57"; exon_number "22";
chr17	StringTie	exon	69024214	69024353	1000	-	.	gene_id "MSTRG.79435"; transcript_id "MSTRG.79435.57"; exon_number "23";
chr17	StringTie	exon	69026377	69026467	1000	-	.	gene_id "MSTRG.79435"; transcript_id "MSTRG.79435.57"; exon_number "24";
chr17	StringTie	exon	69026976	69027114	1000	-	.	gene_id "MSTRG.79435"; transcript_id "MSTRG.79435.57"; exon_number "25";
chr17	StringTie	exon	69027330	69027449	1000	-	.	gene_id "MSTRG.79435"; transcript_id "MSTRG.79435.57"; exon_number "26";
chr17	StringTie	exon	69027640	69027815	1000	-	.	gene_id "MSTRG.79435"; transcript_id "MSTRG.79435.57"; exon_number "27";
chr17	StringTie	exon	69028535	69028645	1000	-	.	gene_id "MSTRG.79435"; transcript_id "MSTRG.79435.57"; exon_number "28";
chr17	StringTie	exon	69029169	69029227	1000	-	.	gene_id "MSTRG.79435"; transcript_id "MSTRG.79435.57"; exon_number "29";
chr17	StringTie	exon	69032108	69032276	1000	-	.	gene_id "MSTRG.79435"; transcript_id "MSTRG.79435.57"; exon_number "30";
chr17	StringTie	exon	69033726	69033873	1000	-	.	gene_id "MSTRG.79435"; transcript_id "MSTRG.79435.57"; exon_number "31";
chr17	StringTie	exon	69035246	69035431	1000	-	.	gene_id "MSTRG.79435"; transcript_id "MSTRG.79435.57"; exon_number "32";
chr17	StringTie	exon	69035660	69035801	1000	-	.	gene_id "MSTRG.79435"; transcript_id "MSTRG.79435.57"; exon_number "33";
chr17	StringTie	exon	69043489	69043715	1000	-	.	gene_id "MSTRG.79435"; transcript_id "MSTRG.79435.57"; exon_number "34";
chr17	StringTie	exon	69044497	69044600	1000	-	.	gene_id "MSTRG.79435"; transcript_id "MSTRG.79435.57"; exon_number "35";
chr17	StringTie	exon	69045172	69045336	1000	-	.	gene_id "MSTRG.79435"; transcript_id "MSTRG.79435.57"; exon_number "36";
chr17	StringTie	exon	69049283	69049490	1000	-	.	gene_id "MSTRG.79435"; transcript_id "MSTRG.79435.57"; exon_number "37";
chr17	StringTie	exon	69051031	69051139	1000	-	.	gene_id "MSTRG.79435"; transcript_id "MSTRG.79435.57"; exon_number "38";
chr17	StringTie	exon	69060866	69061150	1000	-	.	gene_id "MSTRG.79435"; transcript_id "MSTRG.79435.57"; exon_number "39";
chr17	StringTie	exon	69061596	69061917	1000	-	.	gene_id "MSTRG.79435"; transcript_id "MSTRG.79435.57"; exon_number "40";
chr17	StringTie	exon	69062009	69062136	1000	-	.	gene_id "MSTRG.79435"; transcript_id "MSTRG.79435.57"; exon_number "41";
chr17	StringTie	exon	69078960	69079074	1000	-	.	gene_id "MSTRG.79435"; transcript_id "MSTRG.79435.57"; exon_number "42";
chr17	StringTie	exon	69079210	69079265	1000	-	.	gene_id "MSTRG.79435"; transcript_id "MSTRG.79435.57"; exon_number "43";
chr17	StringTie	exon	69081066	69081145	1000	-	.	gene_id "MSTRG.79435"; transcript_id "MSTRG.79435.57"; exon_number "44";
chr17	StringTie	exon	69082873	69083013	1000	-	.	gene_id "MSTRG.79435"; transcript_id "MSTRG.79435.57"; exon_number "45";
chr17	StringTie	exon	69083212	69083331	1000	-	.	gene_id "MSTRG.79435"; transcript_id "MSTRG.79435.57"; exon_number "46";
chr17	StringTie	exon	69084261	69084355	1000	-	.	gene_id "MSTRG.79435"; transcript_id "MSTRG.79435.57"; exon_number "47";
chr17	StringTie	exon	69084432	69084507	1000	-	.	gene_id "MSTRG.79435"; transcript_id "MSTRG.79435.57"; exon_number "48";
chr17	StringTie	exon	69085028	69085182	1000	-	.	gene_id "MSTRG.79435"; transcript_id "MSTRG.79435.57"; exon_number "49";
chr17	StringTie	exon	69085625	69085716	1000	-	.	gene_id "MSTRG.79435"; transcript_id "MSTRG.79435.57"; exon_number "50";
chr17	StringTie	exon	69086618	69086735	1000	-	.	gene_id "MSTRG.79435"; transcript_id "MSTRG.79435.57"; exon_number "51";
chr17	StringTie	exon	69087353	69087473	1000	-	.	gene_id "MSTRG.79435"; transcript_id "MSTRG.79435.57"; exon_number "52";
chr17	StringTie	exon	69088167	69088258	1000	-	.	gene_id "MSTRG.79435"; transcript_id "MSTRG.79435.57"; exon_number "53";
chr17	StringTie	exon	69089465	69089542	1000	-	.	gene_id "MSTRG.79435"; transcript_id "MSTRG.79435.57"; exon_number "54";
chr17	StringTie	exon	69091143	69091262	1000	-	.	gene_id "MSTRG.79435"; transcript_id "MSTRG.79435.57"; exon_number "55";
chr17	StringTie	exon	69096240	69096353	1000	-	.	gene_id "MSTRG.79435"; transcript_id "MSTRG.79435.57"; exon_number "56";
chr17	StringTie	exon	69096628	69096801	1000	-	.	gene_id "MSTRG.79435"; transcript_id "MSTRG.79435.57"; exon_number "57";
chr17	StringTie	exon	69097920	69098027	1000	-	.	gene_id "MSTRG.79435"; transcript_id "MSTRG.79435.57"; exon_number "58";
chr17	StringTie	exon	69100797	69100934	1000	-	.	gene_id "MSTRG.79435"; transcript_id "MSTRG.79435.57"; exon_number "59";
chr17	StringTie	exon	69102835	69102968	1000	-	.	gene_id "MSTRG.79435"; transcript_id "MSTRG.79435.57"; exon_number "60";
chr17	StringTie	exon	69105462	69105628	1000	-	.	gene_id "MSTRG.79435"; transcript_id "MSTRG.79435.57"; exon_number "61";
chr17	StringTie	exon	69106028	69106211	1000	-	.	gene_id "MSTRG.79435"; transcript_id "MSTRG.79435.57"; exon_number "62";
chr17	StringTie	exon	69107696	69107812	1000	-	.	gene_id "MSTRG.79435"; transcript_id "MSTRG.79435.57"; exon_number "63";
chr17	StringTie	exon	69110801	69110940	1000	-	.	gene_id "MSTRG.79435"; transcript_id "MSTRG.79435.57"; exon_number "64";
chr17	StringTie	exon	69112183	69112273	1000	-	.	gene_id "MSTRG.79435"; transcript_id "MSTRG.79435.57"; exon_number "65";
chr17	StringTie	exon	69113222	69113360	1000	-	.	gene_id "MSTRG.79435"; transcript_id "MSTRG.79435.57"; exon_number "66";
chr17	StringTie	exon	69113618	69113737	1000	-	.	gene_id "MSTRG.79435"; transcript_id "MSTRG.79435.57"; exon_number "67";
chr17	StringTie	exon	69114762	69114937	1000	-	.	gene_id "MSTRG.79435"; transcript_id "MSTRG.79435.57"; exon_number "68";
chr17	StringTie	exon	69115376	69115486	1000	-	.	gene_id "MSTRG.79435"; transcript_id "MSTRG.79435.57"; exon_number "69";
chr17	StringTie	exon	69117898	69117956	1000	-	.	gene_id "MSTRG.79435"; transcript_id "MSTRG.79435.57"; exon_number "70";
chr17	StringTie	exon	69123239	69123407	1000	-	.	gene_id "MSTRG.79435"; transcript_id "MSTRG.79435.57"; exon_number "71";
chr17	StringTie	exon	69124888	69125035	1000	-	.	gene_id "MSTRG.79435"; transcript_id "MSTRG.79435.57"; exon_number "72";
chr17	StringTie	exon	69128619	69128804	1000	-	.	gene_id "MSTRG.79435"; transcript_id "MSTRG.79435.57"; exon_number "73";
chr17	StringTie	exon	69133641	69136250	1000	-	.	gene_id "MSTRG.79435"; transcript_id "MSTRG.79435.57"; exon_number "74";
chr17	StringTie	exon	69137296	69137500	1000	-	.	gene_id "MSTRG.79435"; transcript_id "MSTRG.79435.57"; exon_number "75";
chr17	StringTie	exon	69140608	69140748	1000	-	.	gene_id "MSTRG.79435"; transcript_id "MSTRG.79435.57"; exon_number "76";
chr17	StringTie	exon	69141745	69141991	1000	-	.	gene_id "MSTRG.79435"; transcript_id "MSTRG.79435.57"; exon_number "77";
chr17	StringTie	transcript	68974435	69137507	1000	-	.	gene_id "MSTRG.79435"; transcript_id "MSTRG.79435.58";
chr17	StringTie	exon	68974435	68976013	1000	-	.	gene_id "MSTRG.79435"; transcript_id "MSTRG.79435.58"; exon_number "1";
chr17	StringTie	exon	68976135	68976190	1000	-	.	gene_id "MSTRG.79435"; transcript_id "MSTRG.79435.58"; exon_number "2";
chr17	StringTie	exon	68982562	68982641	1000	-	.	gene_id "MSTRG.79435"; transcript_id "MSTRG.79435.58"; exon_number "3";
chr17	StringTie	exon	68983709	68983849	1000	-	.	gene_id "MSTRG.79435"; transcript_id "MSTRG.79435.58"; exon_number "4";
chr17	StringTie	exon	68984056	68984175	1000	-	.	gene_id "MSTRG.79435"; transcript_id "MSTRG.79435.58"; exon_number "5";
chr17	StringTie	exon	68984885	68984979	1000	-	.	gene_id "MSTRG.79435"; transcript_id "MSTRG.79435.58"; exon_number "6";
chr17	StringTie	exon	68985053	68985128	1000	-	.	gene_id "MSTRG.79435"; transcript_id "MSTRG.79435.58"; exon_number "7";
chr17	StringTie	exon	68986164	68986324	1000	-	.	gene_id "MSTRG.79435"; transcript_id "MSTRG.79435.58"; exon_number "8";
chr17	StringTie	exon	68989027	68989118	1000	-	.	gene_id "MSTRG.79435"; transcript_id "MSTRG.79435.58"; exon_number "9";
chr17	StringTie	exon	68989813	68989930	1000	-	.	gene_id "MSTRG.79435"; transcript_id "MSTRG.79435.58"; exon_number "10";
chr17	StringTie	exon	68990837	68990957	1000	-	.	gene_id "MSTRG.79435"; transcript_id "MSTRG.79435.58"; exon_number "11";
chr17	StringTie	exon	68992175	68992266	1000	-	.	gene_id "MSTRG.79435"; transcript_id "MSTRG.79435.58"; exon_number "12";
chr17	StringTie	exon	68993016	68993084	1000	-	.	gene_id "MSTRG.79435"; transcript_id "MSTRG.79435.58"; exon_number "13";
chr17	StringTie	exon	68995895	68996014	1000	-	.	gene_id "MSTRG.79435"; transcript_id "MSTRG.79435.58"; exon_number "14";
chr17	StringTie	exon	69007759	69007872	1000	-	.	gene_id "MSTRG.79435"; transcript_id "MSTRG.79435.58"; exon_number "15";
chr17	StringTie	exon	69008062	69008235	1000	-	.	gene_id "MSTRG.79435"; transcript_id "MSTRG.79435.58"; exon_number "16";
chr17	StringTie	exon	69011976	69012083	1000	-	.	gene_id "MSTRG.79435"; transcript_id "MSTRG.79435.58"; exon_number "17";
chr17	StringTie	exon	69016253	69016390	1000	-	.	gene_id "MSTRG.79435"; transcript_id "MSTRG.79435.58"; exon_number "18";
chr17	StringTie	exon	69017656	69017789	1000	-	.	gene_id "MSTRG.79435"; transcript_id "MSTRG.79435.58"; exon_number "19";
chr17	StringTie	exon	69018413	69018579	1000	-	.	gene_id "MSTRG.79435"; transcript_id "MSTRG.79435.58"; exon_number "20";
chr17	StringTie	exon	69020388	69020586	1000	-	.	gene_id "MSTRG.79435"; transcript_id "MSTRG.79435.58"; exon_number "21";
chr17	StringTie	exon	69021742	69021861	1000	-	.	gene_id "MSTRG.79435"; transcript_id "MSTRG.79435.58"; exon_number "22";
chr17	StringTie	exon	69024214	69024353	1000	-	.	gene_id "MSTRG.79435"; transcript_id "MSTRG.79435.58"; exon_number "23";
chr17	StringTie	exon	69026377	69026467	1000	-	.	gene_id "MSTRG.79435"; transcript_id "MSTRG.79435.58"; exon_number "24";
chr17	StringTie	exon	69026976	69027114	1000	-	.	gene_id "MSTRG.79435"; transcript_id "MSTRG.79435.58"; exon_number "25";
chr17	StringTie	exon	69027330	69027449	1000	-	.	gene_id "MSTRG.79435"; transcript_id "MSTRG.79435.58"; exon_number "26";
chr17	StringTie	exon	69027640	69027815	1000	-	.	gene_id "MSTRG.79435"; transcript_id "MSTRG.79435.58"; exon_number "27";
chr17	StringTie	exon	69028535	69028645	1000	-	.	gene_id "MSTRG.79435"; transcript_id "MSTRG.79435.58"; exon_number "28";
chr17	StringTie	exon	69029169	69029227	1000	-	.	gene_id "MSTRG.79435"; transcript_id "MSTRG.79435.58"; exon_number "29";
chr17	StringTie	exon	69032108	69032276	1000	-	.	gene_id "MSTRG.79435"; transcript_id "MSTRG.79435.58"; exon_number "30";
chr17	StringTie	exon	69033726	69033873	1000	-	.	gene_id "MSTRG.79435"; transcript_id "MSTRG.79435.58"; exon_number "31";
chr17	StringTie	exon	69035246	69035431	1000	-	.	gene_id "MSTRG.79435"; transcript_id "MSTRG.79435.58"; exon_number "32";
chr17	StringTie	exon	69035660	69035801	1000	-	.	gene_id "MSTRG.79435"; transcript_id "MSTRG.79435.58"; exon_number "33";
chr17	StringTie	exon	69043489	69043715	1000	-	.	gene_id "MSTRG.79435"; transcript_id "MSTRG.79435.58"; exon_number "34";
chr17	StringTie	exon	69044497	69044600	1000	-	.	gene_id "MSTRG.79435"; transcript_id "MSTRG.79435.58"; exon_number "35";
chr17	StringTie	exon	69045172	69045336	1000	-	.	gene_id "MSTRG.79435"; transcript_id "MSTRG.79435.58"; exon_number "36";
chr17	StringTie	exon	69049283	69049490	1000	-	.	gene_id "MSTRG.79435"; transcript_id "MSTRG.79435.58"; exon_number "37";
chr17	StringTie	exon	69051031	69051139	1000	-	.	gene_id "MSTRG.79435"; transcript_id "MSTRG.79435.58"; exon_number "38";
chr17	StringTie	exon	69060866	69061150	1000	-	.	gene_id "MSTRG.79435"; transcript_id "MSTRG.79435.58"; exon_number "39";
chr17	StringTie	exon	69061596	69061917	1000	-	.	gene_id "MSTRG.79435"; transcript_id "MSTRG.79435.58"; exon_number "40";
chr17	StringTie	exon	69062009	69062136	1000	-	.	gene_id "MSTRG.79435"; transcript_id "MSTRG.79435.58"; exon_number "41";
chr17	StringTie	exon	69067423	69067556	1000	-	.	gene_id "MSTRG.79435"; transcript_id "MSTRG.79435.58"; exon_number "42";
chr17	StringTie	exon	69069257	69079074	1000	-	.	gene_id "MSTRG.79435"; transcript_id "MSTRG.79435.58"; exon_number "43";
chr17	StringTie	exon	69079210	69079265	1000	-	.	gene_id "MSTRG.79435"; transcript_id "MSTRG.79435.58"; exon_number "44";
chr17	StringTie	exon	69081066	69081145	1000	-	.	gene_id "MSTRG.79435"; transcript_id "MSTRG.79435.58"; exon_number "45";
chr17	StringTie	exon	69082873	69083013	1000	-	.	gene_id "MSTRG.79435"; transcript_id "MSTRG.79435.58"; exon_number "46";
chr17	StringTie	exon	69083212	69083331	1000	-	.	gene_id "MSTRG.79435"; transcript_id "MSTRG.79435.58"; exon_number "47";
chr17	StringTie	exon	69084261	69084355	1000	-	.	gene_id "MSTRG.79435"; transcript_id "MSTRG.79435.58"; exon_number "48";
chr17	StringTie	exon	69084432	69084507	1000	-	.	gene_id "MSTRG.79435"; transcript_id "MSTRG.79435.58"; exon_number "49";
chr17	StringTie	exon	69085028	69085182	1000	-	.	gene_id "MSTRG.79435"; transcript_id "MSTRG.79435.58"; exon_number "50";
chr17	StringTie	exon	69085625	69085716	1000	-	.	gene_id "MSTRG.79435"; transcript_id "MSTRG.79435.58"; exon_number "51";
chr17	StringTie	exon	69086618	69086735	1000	-	.	gene_id "MSTRG.79435"; transcript_id "MSTRG.79435.58"; exon_number "52";
chr17	StringTie	exon	69087353	69087473	1000	-	.	gene_id "MSTRG.79435"; transcript_id "MSTRG.79435.58"; exon_number "53";
chr17	StringTie	exon	69088167	69088258	1000	-	.	gene_id "MSTRG.79435"; transcript_id "MSTRG.79435.58"; exon_number "54";
chr17	StringTie	exon	69089465	69089542	1000	-	.	gene_id "MSTRG.79435"; transcript_id "MSTRG.79435.58"; exon_number "55";
chr17	StringTie	exon	69091143	69091262	1000	-	.	gene_id "MSTRG.79435"; transcript_id "MSTRG.79435.58"; exon_number "56";
chr17	StringTie	exon	69096240	69096353	1000	-	.	gene_id "MSTRG.79435"; transcript_id "MSTRG.79435.58"; exon_number "57";
chr17	StringTie	exon	69096628	69096801	1000	-	.	gene_id "MSTRG.79435"; transcript_id "MSTRG.79435.58"; exon_number "58";
chr17	StringTie	exon	69097920	69098027	1000	-	.	gene_id "MSTRG.79435"; transcript_id "MSTRG.79435.58"; exon_number "59";
chr17	StringTie	exon	69100797	69100934	1000	-	.	gene_id "MSTRG.79435"; transcript_id "MSTRG.79435.58"; exon_number "60";
chr17	StringTie	exon	69102835	69102968	1000	-	.	gene_id "MSTRG.79435"; transcript_id "MSTRG.79435.58"; exon_number "61";
chr17	StringTie	exon	69105462	69105628	1000	-	.	gene_id "MSTRG.79435"; transcript_id "MSTRG.79435.58"; exon_number "62";
chr17	StringTie	exon	69106028	69106211	1000	-	.	gene_id "MSTRG.79435"; transcript_id "MSTRG.79435.58"; exon_number "63";
chr17	StringTie	exon	69107696	69107812	1000	-	.	gene_id "MSTRG.79435"; transcript_id "MSTRG.79435.58"; exon_number "64";
chr17	StringTie	exon	69110801	69110940	1000	-	.	gene_id "MSTRG.79435"; transcript_id "MSTRG.79435.58"; exon_number "65";
chr17	StringTie	exon	69112183	69112273	1000	-	.	gene_id "MSTRG.79435"; transcript_id "MSTRG.79435.58"; exon_number "66";
chr17	StringTie	exon	69113222	69113360	1000	-	.	gene_id "MSTRG.79435"; transcript_id "MSTRG.79435.58"; exon_number "67";
chr17	StringTie	exon	69113618	69113737	1000	-	.	gene_id "MSTRG.79435"; transcript_id "MSTRG.79435.58"; exon_number "68";
chr17	StringTie	exon	69114762	69114937	1000	-	.	gene_id "MSTRG.79435"; transcript_id "MSTRG.79435.58"; exon_number "69";
chr17	StringTie	exon	69115376	69115486	1000	-	.	gene_id "MSTRG.79435"; transcript_id "MSTRG.79435.58"; exon_number "70";
chr17	StringTie	exon	69117898	69117956	1000	-	.	gene_id "MSTRG.79435"; transcript_id "MSTRG.79435.58"; exon_number "71";
chr17	StringTie	exon	69123239	69123407	1000	-	.	gene_id "MSTRG.79435"; transcript_id "MSTRG.79435.58"; exon_number "72";
chr17	StringTie	exon	69124888	69125035	1000	-	.	gene_id "MSTRG.79435"; transcript_id "MSTRG.79435.58"; exon_number "73";
chr17	StringTie	exon	69128619	69128804	1000	-	.	gene_id "MSTRG.79435"; transcript_id "MSTRG.79435.58"; exon_number "74";
chr17	StringTie	exon	69129610	69129751	1000	-	.	gene_id "MSTRG.79435"; transcript_id "MSTRG.79435.58"; exon_number "75";
chr17	StringTie	exon	69133641	69134742	1000	-	.	gene_id "MSTRG.79435"; transcript_id "MSTRG.79435.58"; exon_number "76";
chr17	StringTie	exon	69136092	69136250	1000	-	.	gene_id "MSTRG.79435"; transcript_id "MSTRG.79435.58"; exon_number "77";
chr17	StringTie	exon	69137296	69137507	1000	-	.	gene_id "MSTRG.79435"; transcript_id "MSTRG.79435.58"; exon_number "78";
chr17	StringTie	transcript	68974445	69327234	1000	-	.	gene_id "MSTRG.79435"; transcript_id "MSTRG.79435.59";
chr17	StringTie	exon	68974445	68976013	1000	-	.	gene_id "MSTRG.79435"; transcript_id "MSTRG.79435.59"; exon_number "1";
chr17	StringTie	exon	68976135	68976190	1000	-	.	gene_id "MSTRG.79435"; transcript_id "MSTRG.79435.59"; exon_number "2";
chr17	StringTie	exon	68982562	68982641	1000	-	.	gene_id "MSTRG.79435"; transcript_id "MSTRG.79435.59"; exon_number "3";
chr17	StringTie	exon	68983709	68983849	1000	-	.	gene_id "MSTRG.79435"; transcript_id "MSTRG.79435.59"; exon_number "4";
chr17	StringTie	exon	68984056	68984175	1000	-	.	gene_id "MSTRG.79435"; transcript_id "MSTRG.79435.59"; exon_number "5";
chr17	StringTie	exon	68984885	68984979	1000	-	.	gene_id "MSTRG.79435"; transcript_id "MSTRG.79435.59"; exon_number "6";
chr17	StringTie	exon	68985053	68985128	1000	-	.	gene_id "MSTRG.79435"; transcript_id "MSTRG.79435.59"; exon_number "7";
chr17	StringTie	exon	68986164	68986324	1000	-	.	gene_id "MSTRG.79435"; transcript_id "MSTRG.79435.59"; exon_number "8";
chr17	StringTie	exon	68989027	68989118	1000	-	.	gene_id "MSTRG.79435"; transcript_id "MSTRG.79435.59"; exon_number "9";
chr17	StringTie	exon	68989813	68989930	1000	-	.	gene_id "MSTRG.79435"; transcript_id "MSTRG.79435.59"; exon_number "10";
chr17	StringTie	exon	68990837	68990957	1000	-	.	gene_id "MSTRG.79435"; transcript_id "MSTRG.79435.59"; exon_number "11";
chr17	StringTie	exon	68992175	68992266	1000	-	.	gene_id "MSTRG.79435"; transcript_id "MSTRG.79435.59"; exon_number "12";
chr17	StringTie	exon	68993016	68993084	1000	-	.	gene_id "MSTRG.79435"; transcript_id "MSTRG.79435.59"; exon_number "13";
chr17	StringTie	exon	68995895	68996014	1000	-	.	gene_id "MSTRG.79435"; transcript_id "MSTRG.79435.59"; exon_number "14";
chr17	StringTie	exon	69007759	69007872	1000	-	.	gene_id "MSTRG.79435"; transcript_id "MSTRG.79435.59"; exon_number "15";
chr17	StringTie	exon	69008062	69008235	1000	-	.	gene_id "MSTRG.79435"; transcript_id "MSTRG.79435.59"; exon_number "16";
chr17	StringTie	exon	69011976	69012083	1000	-	.	gene_id "MSTRG.79435"; transcript_id "MSTRG.79435.59"; exon_number "17";
chr17	StringTie	exon	69016253	69016390	1000	-	.	gene_id "MSTRG.79435"; transcript_id "MSTRG.79435.59"; exon_number "18";
chr17	StringTie	exon	69017656	69017789	1000	-	.	gene_id "MSTRG.79435"; transcript_id "MSTRG.79435.59"; exon_number "19";
chr17	StringTie	exon	69018413	69018579	1000	-	.	gene_id "MSTRG.79435"; transcript_id "MSTRG.79435.59"; exon_number "20";
chr17	StringTie	exon	69020388	69020586	1000	-	.	gene_id "MSTRG.79435"; transcript_id "MSTRG.79435.59"; exon_number "21";
chr17	StringTie	exon	69021742	69021861	1000	-	.	gene_id "MSTRG.79435"; transcript_id "MSTRG.79435.59"; exon_number "22";
chr17	StringTie	exon	69024214	69024353	1000	-	.	gene_id "MSTRG.79435"; transcript_id "MSTRG.79435.59"; exon_number "23";
chr17	StringTie	exon	69026377	69026467	1000	-	.	gene_id "MSTRG.79435"; transcript_id "MSTRG.79435.59"; exon_number "24";
chr17	StringTie	exon	69026976	69027114	1000	-	.	gene_id "MSTRG.79435"; transcript_id "MSTRG.79435.59"; exon_number "25";
chr17	StringTie	exon	69027330	69027449	1000	-	.	gene_id "MSTRG.79435"; transcript_id "MSTRG.79435.59"; exon_number "26";
chr17	StringTie	exon	69027640	69027815	1000	-	.	gene_id "MSTRG.79435"; transcript_id "MSTRG.79435.59"; exon_number "27";
chr17	StringTie	exon	69028535	69028645	1000	-	.	gene_id "MSTRG.79435"; transcript_id "MSTRG.79435.59"; exon_number "28";
chr17	StringTie	exon	69029169	69029227	1000	-	.	gene_id "MSTRG.79435"; transcript_id "MSTRG.79435.59"; exon_number "29";
chr17	StringTie	exon	69032108	69032276	1000	-	.	gene_id "MSTRG.79435"; transcript_id "MSTRG.79435.59"; exon_number "30";
chr17	StringTie	exon	69033726	69033873	1000	-	.	gene_id "MSTRG.79435"; transcript_id "MSTRG.79435.59"; exon_number "31";
chr17	StringTie	exon	69035246	69035431	1000	-	.	gene_id "MSTRG.79435"; transcript_id "MSTRG.79435.59"; exon_number "32";
chr17	StringTie	exon	69035660	69035801	1000	-	.	gene_id "MSTRG.79435"; transcript_id "MSTRG.79435.59"; exon_number "33";
chr17	StringTie	exon	69043489	69043715	1000	-	.	gene_id "MSTRG.79435"; transcript_id "MSTRG.79435.59"; exon_number "34";
chr17	StringTie	exon	69044497	69044600	1000	-	.	gene_id "MSTRG.79435"; transcript_id "MSTRG.79435.59"; exon_number "35";
chr17	StringTie	exon	69045172	69045336	1000	-	.	gene_id "MSTRG.79435"; transcript_id "MSTRG.79435.59"; exon_number "36";
chr17	StringTie	exon	69049283	69049490	1000	-	.	gene_id "MSTRG.79435"; transcript_id "MSTRG.79435.59"; exon_number "37";
chr17	StringTie	exon	69051031	69051139	1000	-	.	gene_id "MSTRG.79435"; transcript_id "MSTRG.79435.59"; exon_number "38";
chr17	StringTie	exon	69062009	69062136	1000	-	.	gene_id "MSTRG.79435"; transcript_id "MSTRG.79435.59"; exon_number "39";
chr17	StringTie	exon	69067423	69079074	1000	-	.	gene_id "MSTRG.79435"; transcript_id "MSTRG.79435.59"; exon_number "40";
chr17	StringTie	exon	69079210	69079265	1000	-	.	gene_id "MSTRG.79435"; transcript_id "MSTRG.79435.59"; exon_number "41";
chr17	StringTie	exon	69081066	69081145	1000	-	.	gene_id "MSTRG.79435"; transcript_id "MSTRG.79435.59"; exon_number "42";
chr17	StringTie	exon	69082873	69083013	1000	-	.	gene_id "MSTRG.79435"; transcript_id "MSTRG.79435.59"; exon_number "43";
chr17	StringTie	exon	69083212	69083331	1000	-	.	gene_id "MSTRG.79435"; transcript_id "MSTRG.79435.59"; exon_number "44";
chr17	StringTie	exon	69084261	69084355	1000	-	.	gene_id "MSTRG.79435"; transcript_id "MSTRG.79435.59"; exon_number "45";
chr17	StringTie	exon	69084432	69084507	1000	-	.	gene_id "MSTRG.79435"; transcript_id "MSTRG.79435.59"; exon_number "46";
chr17	StringTie	exon	69085028	69085182	1000	-	.	gene_id "MSTRG.79435"; transcript_id "MSTRG.79435.59"; exon_number "47";
chr17	StringTie	exon	69085625	69085716	1000	-	.	gene_id "MSTRG.79435"; transcript_id "MSTRG.79435.59"; exon_number "48";
chr17	StringTie	exon	69086618	69086735	1000	-	.	gene_id "MSTRG.79435"; transcript_id "MSTRG.79435.59"; exon_number "49";
chr17	StringTie	exon	69087353	69087473	1000	-	.	gene_id "MSTRG.79435"; transcript_id "MSTRG.79435.59"; exon_number "50";
chr17	StringTie	exon	69088167	69088258	1000	-	.	gene_id "MSTRG.79435"; transcript_id "MSTRG.79435.59"; exon_number "51";
chr17	StringTie	exon	69089465	69089542	1000	-	.	gene_id "MSTRG.79435"; transcript_id "MSTRG.79435.59"; exon_number "52";
chr17	StringTie	exon	69091143	69091262	1000	-	.	gene_id "MSTRG.79435"; transcript_id "MSTRG.79435.59"; exon_number "53";
chr17	StringTie	exon	69096240	69096353	1000	-	.	gene_id "MSTRG.79435"; transcript_id "MSTRG.79435.59"; exon_number "54";
chr17	StringTie	exon	69096628	69096801	1000	-	.	gene_id "MSTRG.79435"; transcript_id "MSTRG.79435.59"; exon_number "55";
chr17	StringTie	exon	69097920	69098027	1000	-	.	gene_id "MSTRG.79435"; transcript_id "MSTRG.79435.59"; exon_number "56";
chr17	StringTie	exon	69100797	69100934	1000	-	.	gene_id "MSTRG.79435"; transcript_id "MSTRG.79435.59"; exon_number "57";
chr17	StringTie	exon	69102835	69102968	1000	-	.	gene_id "MSTRG.79435"; transcript_id "MSTRG.79435.59"; exon_number "58";
chr17	StringTie	exon	69105462	69106211	1000	-	.	gene_id "MSTRG.79435"; transcript_id "MSTRG.79435.59"; exon_number "59";
chr17	StringTie	exon	69107696	69107812	1000	-	.	gene_id "MSTRG.79435"; transcript_id "MSTRG.79435.59"; exon_number "60";
chr17	StringTie	exon	69110801	69110940	1000	-	.	gene_id "MSTRG.79435"; transcript_id "MSTRG.79435.59"; exon_number "61";
chr17	StringTie	exon	69112183	69112273	1000	-	.	gene_id "MSTRG.79435"; transcript_id "MSTRG.79435.59"; exon_number "62";
chr17	StringTie	exon	69113222	69113360	1000	-	.	gene_id "MSTRG.79435"; transcript_id "MSTRG.79435.59"; exon_number "63";
chr17	StringTie	exon	69113618	69113737	1000	-	.	gene_id "MSTRG.79435"; transcript_id "MSTRG.79435.59"; exon_number "64";
chr17	StringTie	exon	69114762	69114937	1000	-	.	gene_id "MSTRG.79435"; transcript_id "MSTRG.79435.59"; exon_number "65";
chr17	StringTie	exon	69115376	69115486	1000	-	.	gene_id "MSTRG.79435"; transcript_id "MSTRG.79435.59"; exon_number "66";
chr17	StringTie	exon	69117898	69117956	1000	-	.	gene_id "MSTRG.79435"; transcript_id "MSTRG.79435.59"; exon_number "67";
chr17	StringTie	exon	69123239	69123407	1000	-	.	gene_id "MSTRG.79435"; transcript_id "MSTRG.79435.59"; exon_number "68";
chr17	StringTie	exon	69124888	69125035	1000	-	.	gene_id "MSTRG.79435"; transcript_id "MSTRG.79435.59"; exon_number "69";
chr17	StringTie	exon	69128619	69128804	1000	-	.	gene_id "MSTRG.79435"; transcript_id "MSTRG.79435.59"; exon_number "70";
chr17	StringTie	exon	69129610	69129751	1000	-	.	gene_id "MSTRG.79435"; transcript_id "MSTRG.79435.59"; exon_number "71";
chr17	StringTie	exon	69133641	69133867	1000	-	.	gene_id "MSTRG.79435"; transcript_id "MSTRG.79435.59"; exon_number "72";
chr17	StringTie	exon	69134639	69134742	1000	-	.	gene_id "MSTRG.79435"; transcript_id "MSTRG.79435.59"; exon_number "73";
chr17	StringTie	exon	69136092	69136250	1000	-	.	gene_id "MSTRG.79435"; transcript_id "MSTRG.79435.59"; exon_number "74";
chr17	StringTie	exon	69137296	69137500	1000	-	.	gene_id "MSTRG.79435"; transcript_id "MSTRG.79435.59"; exon_number "75";
chr17	StringTie	exon	69140608	69140748	1000	-	.	gene_id "MSTRG.79435"; transcript_id "MSTRG.79435.59"; exon_number "76";
chr17	StringTie	exon	69147392	69148925	1000	-	.	gene_id "MSTRG.79435"; transcript_id "MSTRG.79435.59"; exon_number "77";
chr17	StringTie	exon	69149033	69149088	1000	-	.	gene_id "MSTRG.79435"; transcript_id "MSTRG.79435.59"; exon_number "78";
chr17	StringTie	exon	69149984	69150063	1000	-	.	gene_id "MSTRG.79435"; transcript_id "MSTRG.79435.59"; exon_number "79";
chr17	StringTie	exon	69152043	69152183	1000	-	.	gene_id "MSTRG.79435"; transcript_id "MSTRG.79435.59"; exon_number "80";
chr17	StringTie	exon	69152362	69152481	1000	-	.	gene_id "MSTRG.79435"; transcript_id "MSTRG.79435.59"; exon_number "81";
chr17	StringTie	exon	69153305	69153399	1000	-	.	gene_id "MSTRG.79435"; transcript_id "MSTRG.79435.59"; exon_number "82";
chr17	StringTie	exon	69153471	69153546	1000	-	.	gene_id "MSTRG.79435"; transcript_id "MSTRG.79435.59"; exon_number "83";
chr17	StringTie	exon	69153831	69154009	1000	-	.	gene_id "MSTRG.79435"; transcript_id "MSTRG.79435.59"; exon_number "84";
chr17	StringTie	exon	69154235	69154326	1000	-	.	gene_id "MSTRG.79435"; transcript_id "MSTRG.79435.59"; exon_number "85";
chr17	StringTie	exon	69155019	69155136	1000	-	.	gene_id "MSTRG.79435"; transcript_id "MSTRG.79435.59"; exon_number "86";
chr17	StringTie	exon	69155805	69155925	1000	-	.	gene_id "MSTRG.79435"; transcript_id "MSTRG.79435.59"; exon_number "87";
chr17	StringTie	exon	69156832	69156923	1000	-	.	gene_id "MSTRG.79435"; transcript_id "MSTRG.79435.59"; exon_number "88";
chr17	StringTie	exon	69164074	69164154	1000	-	.	gene_id "MSTRG.79435"; transcript_id "MSTRG.79435.59"; exon_number "89";
chr17	StringTie	exon	69164964	69165083	1000	-	.	gene_id "MSTRG.79435"; transcript_id "MSTRG.79435.59"; exon_number "90";
chr17	StringTie	exon	69174281	69174394	1000	-	.	gene_id "MSTRG.79435"; transcript_id "MSTRG.79435.59"; exon_number "91";
chr17	StringTie	exon	69174607	69174777	1000	-	.	gene_id "MSTRG.79435"; transcript_id "MSTRG.79435.59"; exon_number "92";
chr17	StringTie	exon	69175406	69175513	1000	-	.	gene_id "MSTRG.79435"; transcript_id "MSTRG.79435.59"; exon_number "93";
chr17	StringTie	exon	69182153	69182290	1000	-	.	gene_id "MSTRG.79435"; transcript_id "MSTRG.79435.59"; exon_number "94";
chr17	StringTie	exon	69182675	69182808	1000	-	.	gene_id "MSTRG.79435"; transcript_id "MSTRG.79435.59"; exon_number "95";
chr17	StringTie	exon	69185477	69185643	1000	-	.	gene_id "MSTRG.79435"; transcript_id "MSTRG.79435.59"; exon_number "96";
chr17	StringTie	exon	69187681	69187879	1000	-	.	gene_id "MSTRG.79435"; transcript_id "MSTRG.79435.59"; exon_number "97";
chr17	StringTie	exon	69190358	69190477	1000	-	.	gene_id "MSTRG.79435"; transcript_id "MSTRG.79435.59"; exon_number "98";
chr17	StringTie	exon	69191176	69191315	1000	-	.	gene_id "MSTRG.79435"; transcript_id "MSTRG.79435.59"; exon_number "99";
chr17	StringTie	exon	69192563	69192653	1000	-	.	gene_id "MSTRG.79435"; transcript_id "MSTRG.79435.59"; exon_number "100";
chr17	StringTie	exon	69193110	69193248	1000	-	.	gene_id "MSTRG.79435"; transcript_id "MSTRG.79435.59"; exon_number "101";
chr17	StringTie	exon	69193493	69193612	1000	-	.	gene_id "MSTRG.79435"; transcript_id "MSTRG.79435.59"; exon_number "102";
chr17	StringTie	exon	69193814	69193989	1000	-	.	gene_id "MSTRG.79435"; transcript_id "MSTRG.79435.59"; exon_number "103";
chr17	StringTie	exon	69194385	69194495	1000	-	.	gene_id "MSTRG.79435"; transcript_id "MSTRG.79435.59"; exon_number "104";
chr17	StringTie	exon	69196206	69197122	1000	-	.	gene_id "MSTRG.79435"; transcript_id "MSTRG.79435.59"; exon_number "105";
chr17	StringTie	exon	69201500	69201668	1000	-	.	gene_id "MSTRG.79435"; transcript_id "MSTRG.79435.59"; exon_number "106";
chr17	StringTie	exon	69214704	69214851	1000	-	.	gene_id "MSTRG.79435"; transcript_id "MSTRG.79435.59"; exon_number "107";
chr17	StringTie	exon	69215815	69216000	1000	-	.	gene_id "MSTRG.79435"; transcript_id "MSTRG.79435.59"; exon_number "108";
chr17	StringTie	exon	69216217	69216358	1000	-	.	gene_id "MSTRG.79435"; transcript_id "MSTRG.79435.59"; exon_number "109";
chr17	StringTie	exon	69219545	69219771	1000	-	.	gene_id "MSTRG.79435"; transcript_id "MSTRG.79435.59"; exon_number "110";
chr17	StringTie	exon	69221792	69221895	1000	-	.	gene_id "MSTRG.79435"; transcript_id "MSTRG.79435.59"; exon_number "111";
chr17	StringTie	exon	69222533	69222697	1000	-	.	gene_id "MSTRG.79435"; transcript_id "MSTRG.79435.59"; exon_number "112";
chr17	StringTie	exon	69225325	69225529	1000	-	.	gene_id "MSTRG.79435"; transcript_id "MSTRG.79435.59"; exon_number "113";
chr17	StringTie	exon	69227145	69227285	1000	-	.	gene_id "MSTRG.79435"; transcript_id "MSTRG.79435.59"; exon_number "114";
chr17	StringTie	exon	69228581	69228860	1000	-	.	gene_id "MSTRG.79435"; transcript_id "MSTRG.79435.59"; exon_number "115";
chr17	StringTie	exon	69244529	69247644	1000	-	.	gene_id "MSTRG.79435"; transcript_id "MSTRG.79435.59"; exon_number "116";
chr17	StringTie	exon	69248262	69248317	1000	-	.	gene_id "MSTRG.79435"; transcript_id "MSTRG.79435.59"; exon_number "117";
chr17	StringTie	exon	69249905	69249984	1000	-	.	gene_id "MSTRG.79435"; transcript_id "MSTRG.79435.59"; exon_number "118";
chr17	StringTie	exon	69250472	69250621	1000	-	.	gene_id "MSTRG.79435"; transcript_id "MSTRG.79435.59"; exon_number "119";
chr17	StringTie	exon	69251747	69251866	1000	-	.	gene_id "MSTRG.79435"; transcript_id "MSTRG.79435.59"; exon_number "120";
chr17	StringTie	exon	69253573	69253667	1000	-	.	gene_id "MSTRG.79435"; transcript_id "MSTRG.79435.59"; exon_number "121";
chr17	StringTie	exon	69253794	69253869	1000	-	.	gene_id "MSTRG.79435"; transcript_id "MSTRG.79435.59"; exon_number "122";
chr17	StringTie	exon	69254315	69254490	1000	-	.	gene_id "MSTRG.79435"; transcript_id "MSTRG.79435.59"; exon_number "123";
chr17	StringTie	exon	69255543	69255634	1000	-	.	gene_id "MSTRG.79435"; transcript_id "MSTRG.79435.59"; exon_number "124";
chr17	StringTie	exon	69255733	69255850	1000	-	.	gene_id "MSTRG.79435"; transcript_id "MSTRG.79435.59"; exon_number "125";
chr17	StringTie	exon	69256157	69256283	1000	-	.	gene_id "MSTRG.79435"; transcript_id "MSTRG.79435.59"; exon_number "126";
chr17	StringTie	exon	69259706	69259797	1000	-	.	gene_id "MSTRG.79435"; transcript_id "MSTRG.79435.59"; exon_number "127";
chr17	StringTie	exon	69260338	69260412	1000	-	.	gene_id "MSTRG.79435"; transcript_id "MSTRG.79435.59"; exon_number "128";
chr17	StringTie	exon	69261125	69261259	1000	-	.	gene_id "MSTRG.79435"; transcript_id "MSTRG.79435.59"; exon_number "129";
chr17	StringTie	exon	69261635	69261748	1000	-	.	gene_id "MSTRG.79435"; transcript_id "MSTRG.79435.59"; exon_number "130";
chr17	StringTie	exon	69264735	69264905	1000	-	.	gene_id "MSTRG.79435"; transcript_id "MSTRG.79435.59"; exon_number "131";
chr17	StringTie	exon	69267943	69268056	1000	-	.	gene_id "MSTRG.79435"; transcript_id "MSTRG.79435.59"; exon_number "132";
chr17	StringTie	exon	69270613	69270750	1000	-	.	gene_id "MSTRG.79435"; transcript_id "MSTRG.79435.59"; exon_number "133";
chr17	StringTie	exon	69271162	69271289	1000	-	.	gene_id "MSTRG.79435"; transcript_id "MSTRG.79435.59"; exon_number "134";
chr17	StringTie	exon	69273943	69274128	1000	-	.	gene_id "MSTRG.79435"; transcript_id "MSTRG.79435.59"; exon_number "135";
chr17	StringTie	exon	69277641	69277842	1000	-	.	gene_id "MSTRG.79435"; transcript_id "MSTRG.79435.59"; exon_number "136";
chr17	StringTie	exon	69283953	69284072	1000	-	.	gene_id "MSTRG.79435"; transcript_id "MSTRG.79435.59"; exon_number "137";
chr17	StringTie	exon	69285898	69286037	1000	-	.	gene_id "MSTRG.79435"; transcript_id "MSTRG.79435.59"; exon_number "138";
chr17	StringTie	exon	69286221	69286311	1000	-	.	gene_id "MSTRG.79435"; transcript_id "MSTRG.79435.59"; exon_number "139";
chr17	StringTie	exon	69287613	69287751	1000	-	.	gene_id "MSTRG.79435"; transcript_id "MSTRG.79435.59"; exon_number "140";
chr17	StringTie	exon	69289177	69289296	1000	-	.	gene_id "MSTRG.79435"; transcript_id "MSTRG.79435.59"; exon_number "141";
chr17	StringTie	exon	69289862	69290037	1000	-	.	gene_id "MSTRG.79435"; transcript_id "MSTRG.79435.59"; exon_number "142";
chr17	StringTie	exon	69291216	69291326	1000	-	.	gene_id "MSTRG.79435"; transcript_id "MSTRG.79435.59"; exon_number "143";
chr17	StringTie	exon	69294655	69294713	1000	-	.	gene_id "MSTRG.79435"; transcript_id "MSTRG.79435.59"; exon_number "144";
chr17	StringTie	exon	69297191	69297359	1000	-	.	gene_id "MSTRG.79435"; transcript_id "MSTRG.79435.59"; exon_number "145";
chr17	StringTie	exon	69301139	69301286	1000	-	.	gene_id "MSTRG.79435"; transcript_id "MSTRG.79435.59"; exon_number "146";
chr17	StringTie	exon	69302718	69302906	1000	-	.	gene_id "MSTRG.79435"; transcript_id "MSTRG.79435.59"; exon_number "147";
chr17	StringTie	exon	69304669	69304810	1000	-	.	gene_id "MSTRG.79435"; transcript_id "MSTRG.79435.59"; exon_number "148";
chr17	StringTie	exon	69306725	69306954	1000	-	.	gene_id "MSTRG.79435"; transcript_id "MSTRG.79435.59"; exon_number "149";
chr17	StringTie	exon	69308280	69308368	1000	-	.	gene_id "MSTRG.79435"; transcript_id "MSTRG.79435.59"; exon_number "150";
chr17	StringTie	exon	69309262	69309423	1000	-	.	gene_id "MSTRG.79435"; transcript_id "MSTRG.79435.59"; exon_number "151";
chr17	StringTie	exon	69313092	69313296	1000	-	.	gene_id "MSTRG.79435"; transcript_id "MSTRG.79435.59"; exon_number "152";
chr17	StringTie	exon	69314314	69314430	1000	-	.	gene_id "MSTRG.79435"; transcript_id "MSTRG.79435.59"; exon_number "153";
chr17	StringTie	exon	69325699	69325817	1000	-	.	gene_id "MSTRG.79435"; transcript_id "MSTRG.79435.59"; exon_number "154";
chr17	StringTie	exon	69327052	69327234	1000	-	.	gene_id "MSTRG.79435"; transcript_id "MSTRG.79435.59"; exon_number "155";
chr17	StringTie	transcript	68972926	69141893	1000	-	.	gene_id "MSTRG.79435"; transcript_id "MSTRG.79435.6";
chr17	StringTie	exon	68972926	68976013	1000	-	.	gene_id "MSTRG.79435"; transcript_id "MSTRG.79435.6"; exon_number "1";
chr17	StringTie	exon	68976135	68976190	1000	-	.	gene_id "MSTRG.79435"; transcript_id "MSTRG.79435.6"; exon_number "2";
chr17	StringTie	exon	68982562	68982641	1000	-	.	gene_id "MSTRG.79435"; transcript_id "MSTRG.79435.6"; exon_number "3";
chr17	StringTie	exon	68983709	68983849	1000	-	.	gene_id "MSTRG.79435"; transcript_id "MSTRG.79435.6"; exon_number "4";
chr17	StringTie	exon	68984056	68984175	1000	-	.	gene_id "MSTRG.79435"; transcript_id "MSTRG.79435.6"; exon_number "5";
chr17	StringTie	exon	68984885	68984979	1000	-	.	gene_id "MSTRG.79435"; transcript_id "MSTRG.79435.6"; exon_number "6";
chr17	StringTie	exon	68985053	68985128	1000	-	.	gene_id "MSTRG.79435"; transcript_id "MSTRG.79435.6"; exon_number "7";
chr17	StringTie	exon	68986164	68986324	1000	-	.	gene_id "MSTRG.79435"; transcript_id "MSTRG.79435.6"; exon_number "8";
chr17	StringTie	exon	68989027	68989930	1000	-	.	gene_id "MSTRG.79435"; transcript_id "MSTRG.79435.6"; exon_number "9";
chr17	StringTie	exon	68990837	68992266	1000	-	.	gene_id "MSTRG.79435"; transcript_id "MSTRG.79435.6"; exon_number "10";
chr17	StringTie	exon	68993016	68996014	1000	-	.	gene_id "MSTRG.79435"; transcript_id "MSTRG.79435.6"; exon_number "11";
chr17	StringTie	exon	69007759	69007872	1000	-	.	gene_id "MSTRG.79435"; transcript_id "MSTRG.79435.6"; exon_number "12";
chr17	StringTie	exon	69008062	69008235	1000	-	.	gene_id "MSTRG.79435"; transcript_id "MSTRG.79435.6"; exon_number "13";
chr17	StringTie	exon	69011976	69012083	1000	-	.	gene_id "MSTRG.79435"; transcript_id "MSTRG.79435.6"; exon_number "14";
chr17	StringTie	exon	69016253	69016390	1000	-	.	gene_id "MSTRG.79435"; transcript_id "MSTRG.79435.6"; exon_number "15";
chr17	StringTie	exon	69017656	69017789	1000	-	.	gene_id "MSTRG.79435"; transcript_id "MSTRG.79435.6"; exon_number "16";
chr17	StringTie	exon	69018413	69018579	1000	-	.	gene_id "MSTRG.79435"; transcript_id "MSTRG.79435.6"; exon_number "17";
chr17	StringTie	exon	69020388	69020586	1000	-	.	gene_id "MSTRG.79435"; transcript_id "MSTRG.79435.6"; exon_number "18";
chr17	StringTie	exon	69021742	69021861	1000	-	.	gene_id "MSTRG.79435"; transcript_id "MSTRG.79435.6"; exon_number "19";
chr17	StringTie	exon	69024214	69024353	1000	-	.	gene_id "MSTRG.79435"; transcript_id "MSTRG.79435.6"; exon_number "20";
chr17	StringTie	exon	69026377	69026467	1000	-	.	gene_id "MSTRG.79435"; transcript_id "MSTRG.79435.6"; exon_number "21";
chr17	StringTie	exon	69026976	69027114	1000	-	.	gene_id "MSTRG.79435"; transcript_id "MSTRG.79435.6"; exon_number "22";
chr17	StringTie	exon	69027330	69027449	1000	-	.	gene_id "MSTRG.79435"; transcript_id "MSTRG.79435.6"; exon_number "23";
chr17	StringTie	exon	69027640	69027815	1000	-	.	gene_id "MSTRG.79435"; transcript_id "MSTRG.79435.6"; exon_number "24";
chr17	StringTie	exon	69028535	69028645	1000	-	.	gene_id "MSTRG.79435"; transcript_id "MSTRG.79435.6"; exon_number "25";
chr17	StringTie	exon	69029169	69029227	1000	-	.	gene_id "MSTRG.79435"; transcript_id "MSTRG.79435.6"; exon_number "26";
chr17	StringTie	exon	69032108	69032276	1000	-	.	gene_id "MSTRG.79435"; transcript_id "MSTRG.79435.6"; exon_number "27";
chr17	StringTie	exon	69033726	69033873	1000	-	.	gene_id "MSTRG.79435"; transcript_id "MSTRG.79435.6"; exon_number "28";
chr17	StringTie	exon	69035246	69035431	1000	-	.	gene_id "MSTRG.79435"; transcript_id "MSTRG.79435.6"; exon_number "29";
chr17	StringTie	exon	69035660	69035801	1000	-	.	gene_id "MSTRG.79435"; transcript_id "MSTRG.79435.6"; exon_number "30";
chr17	StringTie	exon	69043489	69043715	1000	-	.	gene_id "MSTRG.79435"; transcript_id "MSTRG.79435.6"; exon_number "31";
chr17	StringTie	exon	69044497	69044600	1000	-	.	gene_id "MSTRG.79435"; transcript_id "MSTRG.79435.6"; exon_number "32";
chr17	StringTie	exon	69045172	69045336	1000	-	.	gene_id "MSTRG.79435"; transcript_id "MSTRG.79435.6"; exon_number "33";
chr17	StringTie	exon	69049283	69049490	1000	-	.	gene_id "MSTRG.79435"; transcript_id "MSTRG.79435.6"; exon_number "34";
chr17	StringTie	exon	69051031	69051139	1000	-	.	gene_id "MSTRG.79435"; transcript_id "MSTRG.79435.6"; exon_number "35";
chr17	StringTie	exon	69060866	69061917	1000	-	.	gene_id "MSTRG.79435"; transcript_id "MSTRG.79435.6"; exon_number "36";
chr17	StringTie	exon	69062009	69062136	1000	-	.	gene_id "MSTRG.79435"; transcript_id "MSTRG.79435.6"; exon_number "37";
chr17	StringTie	exon	69078960	69079074	1000	-	.	gene_id "MSTRG.79435"; transcript_id "MSTRG.79435.6"; exon_number "38";
chr17	StringTie	exon	69079210	69079265	1000	-	.	gene_id "MSTRG.79435"; transcript_id "MSTRG.79435.6"; exon_number "39";
chr17	StringTie	exon	69081066	69081145	1000	-	.	gene_id "MSTRG.79435"; transcript_id "MSTRG.79435.6"; exon_number "40";
chr17	StringTie	exon	69082873	69083013	1000	-	.	gene_id "MSTRG.79435"; transcript_id "MSTRG.79435.6"; exon_number "41";
chr17	StringTie	exon	69083212	69083331	1000	-	.	gene_id "MSTRG.79435"; transcript_id "MSTRG.79435.6"; exon_number "42";
chr17	StringTie	exon	69084261	69084355	1000	-	.	gene_id "MSTRG.79435"; transcript_id "MSTRG.79435.6"; exon_number "43";
chr17	StringTie	exon	69084432	69084507	1000	-	.	gene_id "MSTRG.79435"; transcript_id "MSTRG.79435.6"; exon_number "44";
chr17	StringTie	exon	69085028	69085182	1000	-	.	gene_id "MSTRG.79435"; transcript_id "MSTRG.79435.6"; exon_number "45";
chr17	StringTie	exon	69085625	69085716	1000	-	.	gene_id "MSTRG.79435"; transcript_id "MSTRG.79435.6"; exon_number "46";
chr17	StringTie	exon	69086618	69086735	1000	-	.	gene_id "MSTRG.79435"; transcript_id "MSTRG.79435.6"; exon_number "47";
chr17	StringTie	exon	69087353	69087473	1000	-	.	gene_id "MSTRG.79435"; transcript_id "MSTRG.79435.6"; exon_number "48";
chr17	StringTie	exon	69088167	69088258	1000	-	.	gene_id "MSTRG.79435"; transcript_id "MSTRG.79435.6"; exon_number "49";
chr17	StringTie	exon	69089465	69089542	1000	-	.	gene_id "MSTRG.79435"; transcript_id "MSTRG.79435.6"; exon_number "50";
chr17	StringTie	exon	69091143	69091262	1000	-	.	gene_id "MSTRG.79435"; transcript_id "MSTRG.79435.6"; exon_number "51";
chr17	StringTie	exon	69096240	69096353	1000	-	.	gene_id "MSTRG.79435"; transcript_id "MSTRG.79435.6"; exon_number "52";
chr17	StringTie	exon	69096628	69096801	1000	-	.	gene_id "MSTRG.79435"; transcript_id "MSTRG.79435.6"; exon_number "53";
chr17	StringTie	exon	69097920	69098027	1000	-	.	gene_id "MSTRG.79435"; transcript_id "MSTRG.79435.6"; exon_number "54";
chr17	StringTie	exon	69100797	69100934	1000	-	.	gene_id "MSTRG.79435"; transcript_id "MSTRG.79435.6"; exon_number "55";
chr17	StringTie	exon	69102835	69102968	1000	-	.	gene_id "MSTRG.79435"; transcript_id "MSTRG.79435.6"; exon_number "56";
chr17	StringTie	exon	69105462	69105628	1000	-	.	gene_id "MSTRG.79435"; transcript_id "MSTRG.79435.6"; exon_number "57";
chr17	StringTie	exon	69106028	69106211	1000	-	.	gene_id "MSTRG.79435"; transcript_id "MSTRG.79435.6"; exon_number "58";
chr17	StringTie	exon	69107696	69107812	1000	-	.	gene_id "MSTRG.79435"; transcript_id "MSTRG.79435.6"; exon_number "59";
chr17	StringTie	exon	69110801	69110940	1000	-	.	gene_id "MSTRG.79435"; transcript_id "MSTRG.79435.6"; exon_number "60";
chr17	StringTie	exon	69112183	69112273	1000	-	.	gene_id "MSTRG.79435"; transcript_id "MSTRG.79435.6"; exon_number "61";
chr17	StringTie	exon	69113222	69113360	1000	-	.	gene_id "MSTRG.79435"; transcript_id "MSTRG.79435.6"; exon_number "62";
chr17	StringTie	exon	69113618	69113737	1000	-	.	gene_id "MSTRG.79435"; transcript_id "MSTRG.79435.6"; exon_number "63";
chr17	StringTie	exon	69114762	69114937	1000	-	.	gene_id "MSTRG.79435"; transcript_id "MSTRG.79435.6"; exon_number "64";
chr17	StringTie	exon	69115376	69115486	1000	-	.	gene_id "MSTRG.79435"; transcript_id "MSTRG.79435.6"; exon_number "65";
chr17	StringTie	exon	69117898	69117956	1000	-	.	gene_id "MSTRG.79435"; transcript_id "MSTRG.79435.6"; exon_number "66";
chr17	StringTie	exon	69123239	69123407	1000	-	.	gene_id "MSTRG.79435"; transcript_id "MSTRG.79435.6"; exon_number "67";
chr17	StringTie	exon	69124888	69125035	1000	-	.	gene_id "MSTRG.79435"; transcript_id "MSTRG.79435.6"; exon_number "68";
chr17	StringTie	exon	69128619	69128804	1000	-	.	gene_id "MSTRG.79435"; transcript_id "MSTRG.79435.6"; exon_number "69";
chr17	StringTie	exon	69129610	69129751	1000	-	.	gene_id "MSTRG.79435"; transcript_id "MSTRG.79435.6"; exon_number "70";
chr17	StringTie	exon	69133641	69133867	1000	-	.	gene_id "MSTRG.79435"; transcript_id "MSTRG.79435.6"; exon_number "71";
chr17	StringTie	exon	69134639	69134742	1000	-	.	gene_id "MSTRG.79435"; transcript_id "MSTRG.79435.6"; exon_number "72";
chr17	StringTie	exon	69134843	69135197	1000	-	.	gene_id "MSTRG.79435"; transcript_id "MSTRG.79435.6"; exon_number "73";
chr17	StringTie	exon	69136092	69136250	1000	-	.	gene_id "MSTRG.79435"; transcript_id "MSTRG.79435.6"; exon_number "74";
chr17	StringTie	exon	69137296	69137500	1000	-	.	gene_id "MSTRG.79435"; transcript_id "MSTRG.79435.6"; exon_number "75";
chr17	StringTie	exon	69140608	69140748	1000	-	.	gene_id "MSTRG.79435"; transcript_id "MSTRG.79435.6"; exon_number "76";
chr17	StringTie	exon	69141745	69141893	1000	-	.	gene_id "MSTRG.79435"; transcript_id "MSTRG.79435.6"; exon_number "77";
chr17	StringTie	transcript	68974450	69061211	1000	-	.	gene_id "MSTRG.79435"; transcript_id "MSTRG.79435.60";
chr17	StringTie	exon	68974450	68976013	1000	-	.	gene_id "MSTRG.79435"; transcript_id "MSTRG.79435.60"; exon_number "1";
chr17	StringTie	exon	68976135	68976190	1000	-	.	gene_id "MSTRG.79435"; transcript_id "MSTRG.79435.60"; exon_number "2";
chr17	StringTie	exon	68982562	68982641	1000	-	.	gene_id "MSTRG.79435"; transcript_id "MSTRG.79435.60"; exon_number "3";
chr17	StringTie	exon	68983709	68983849	1000	-	.	gene_id "MSTRG.79435"; transcript_id "MSTRG.79435.60"; exon_number "4";
chr17	StringTie	exon	68984056	68984175	1000	-	.	gene_id "MSTRG.79435"; transcript_id "MSTRG.79435.60"; exon_number "5";
chr17	StringTie	exon	68984885	68984979	1000	-	.	gene_id "MSTRG.79435"; transcript_id "MSTRG.79435.60"; exon_number "6";
chr17	StringTie	exon	68985053	68985128	1000	-	.	gene_id "MSTRG.79435"; transcript_id "MSTRG.79435.60"; exon_number "7";
chr17	StringTie	exon	68986164	68986324	1000	-	.	gene_id "MSTRG.79435"; transcript_id "MSTRG.79435.60"; exon_number "8";
chr17	StringTie	exon	68989027	68989118	1000	-	.	gene_id "MSTRG.79435"; transcript_id "MSTRG.79435.60"; exon_number "9";
chr17	StringTie	exon	68989813	68989930	1000	-	.	gene_id "MSTRG.79435"; transcript_id "MSTRG.79435.60"; exon_number "10";
chr17	StringTie	exon	68990837	68990957	1000	-	.	gene_id "MSTRG.79435"; transcript_id "MSTRG.79435.60"; exon_number "11";
chr17	StringTie	exon	68992175	68992266	1000	-	.	gene_id "MSTRG.79435"; transcript_id "MSTRG.79435.60"; exon_number "12";
chr17	StringTie	exon	68993016	68993084	1000	-	.	gene_id "MSTRG.79435"; transcript_id "MSTRG.79435.60"; exon_number "13";
chr17	StringTie	exon	68995895	68996014	1000	-	.	gene_id "MSTRG.79435"; transcript_id "MSTRG.79435.60"; exon_number "14";
chr17	StringTie	exon	69007759	69007872	1000	-	.	gene_id "MSTRG.79435"; transcript_id "MSTRG.79435.60"; exon_number "15";
chr17	StringTie	exon	69008062	69008235	1000	-	.	gene_id "MSTRG.79435"; transcript_id "MSTRG.79435.60"; exon_number "16";
chr17	StringTie	exon	69011976	69012083	1000	-	.	gene_id "MSTRG.79435"; transcript_id "MSTRG.79435.60"; exon_number "17";
chr17	StringTie	exon	69016253	69016390	1000	-	.	gene_id "MSTRG.79435"; transcript_id "MSTRG.79435.60"; exon_number "18";
chr17	StringTie	exon	69017656	69017789	1000	-	.	gene_id "MSTRG.79435"; transcript_id "MSTRG.79435.60"; exon_number "19";
chr17	StringTie	exon	69018413	69018579	1000	-	.	gene_id "MSTRG.79435"; transcript_id "MSTRG.79435.60"; exon_number "20";
chr17	StringTie	exon	69020388	69020586	1000	-	.	gene_id "MSTRG.79435"; transcript_id "MSTRG.79435.60"; exon_number "21";
chr17	StringTie	exon	69021742	69021861	1000	-	.	gene_id "MSTRG.79435"; transcript_id "MSTRG.79435.60"; exon_number "22";
chr17	StringTie	exon	69024214	69024353	1000	-	.	gene_id "MSTRG.79435"; transcript_id "MSTRG.79435.60"; exon_number "23";
chr17	StringTie	exon	69026377	69026463	1000	-	.	gene_id "MSTRG.79435"; transcript_id "MSTRG.79435.60"; exon_number "24";
chr17	StringTie	exon	69026976	69027114	1000	-	.	gene_id "MSTRG.79435"; transcript_id "MSTRG.79435.60"; exon_number "25";
chr17	StringTie	exon	69027330	69027449	1000	-	.	gene_id "MSTRG.79435"; transcript_id "MSTRG.79435.60"; exon_number "26";
chr17	StringTie	exon	69027640	69027815	1000	-	.	gene_id "MSTRG.79435"; transcript_id "MSTRG.79435.60"; exon_number "27";
chr17	StringTie	exon	69028535	69028645	1000	-	.	gene_id "MSTRG.79435"; transcript_id "MSTRG.79435.60"; exon_number "28";
chr17	StringTie	exon	69029169	69029227	1000	-	.	gene_id "MSTRG.79435"; transcript_id "MSTRG.79435.60"; exon_number "29";
chr17	StringTie	exon	69032108	69032276	1000	-	.	gene_id "MSTRG.79435"; transcript_id "MSTRG.79435.60"; exon_number "30";
chr17	StringTie	exon	69033726	69033873	1000	-	.	gene_id "MSTRG.79435"; transcript_id "MSTRG.79435.60"; exon_number "31";
chr17	StringTie	exon	69035246	69035431	1000	-	.	gene_id "MSTRG.79435"; transcript_id "MSTRG.79435.60"; exon_number "32";
chr17	StringTie	exon	69035660	69035801	1000	-	.	gene_id "MSTRG.79435"; transcript_id "MSTRG.79435.60"; exon_number "33";
chr17	StringTie	exon	69043489	69043715	1000	-	.	gene_id "MSTRG.79435"; transcript_id "MSTRG.79435.60"; exon_number "34";
chr17	StringTie	exon	69044497	69044600	1000	-	.	gene_id "MSTRG.79435"; transcript_id "MSTRG.79435.60"; exon_number "35";
chr17	StringTie	exon	69045172	69045336	1000	-	.	gene_id "MSTRG.79435"; transcript_id "MSTRG.79435.60"; exon_number "36";
chr17	StringTie	exon	69049283	69049490	1000	-	.	gene_id "MSTRG.79435"; transcript_id "MSTRG.79435.60"; exon_number "37";
chr17	StringTie	exon	69051031	69051139	1000	-	.	gene_id "MSTRG.79435"; transcript_id "MSTRG.79435.60"; exon_number "38";
chr17	StringTie	exon	69060866	69061211	1000	-	.	gene_id "MSTRG.79435"; transcript_id "MSTRG.79435.60"; exon_number "39";
chr17	StringTie	transcript	68974450	69061153	1000	-	.	gene_id "MSTRG.79435"; transcript_id "MSTRG.79435.61";
chr17	StringTie	exon	68974450	68976013	1000	-	.	gene_id "MSTRG.79435"; transcript_id "MSTRG.79435.61"; exon_number "1";
chr17	StringTie	exon	68976135	68976190	1000	-	.	gene_id "MSTRG.79435"; transcript_id "MSTRG.79435.61"; exon_number "2";
chr17	StringTie	exon	68982562	68982641	1000	-	.	gene_id "MSTRG.79435"; transcript_id "MSTRG.79435.61"; exon_number "3";
chr17	StringTie	exon	68983709	68983849	1000	-	.	gene_id "MSTRG.79435"; transcript_id "MSTRG.79435.61"; exon_number "4";
chr17	StringTie	exon	68984056	68984175	1000	-	.	gene_id "MSTRG.79435"; transcript_id "MSTRG.79435.61"; exon_number "5";
chr17	StringTie	exon	68984885	68986727	1000	-	.	gene_id "MSTRG.79435"; transcript_id "MSTRG.79435.61"; exon_number "6";
chr17	StringTie	exon	68989027	68989118	1000	-	.	gene_id "MSTRG.79435"; transcript_id "MSTRG.79435.61"; exon_number "7";
chr17	StringTie	exon	68989813	68989930	1000	-	.	gene_id "MSTRG.79435"; transcript_id "MSTRG.79435.61"; exon_number "8";
chr17	StringTie	exon	68990837	68992266	1000	-	.	gene_id "MSTRG.79435"; transcript_id "MSTRG.79435.61"; exon_number "9";
chr17	StringTie	exon	68993016	68993084	1000	-	.	gene_id "MSTRG.79435"; transcript_id "MSTRG.79435.61"; exon_number "10";
chr17	StringTie	exon	68995895	68996014	1000	-	.	gene_id "MSTRG.79435"; transcript_id "MSTRG.79435.61"; exon_number "11";
chr17	StringTie	exon	69007759	69007872	1000	-	.	gene_id "MSTRG.79435"; transcript_id "MSTRG.79435.61"; exon_number "12";
chr17	StringTie	exon	69008062	69008235	1000	-	.	gene_id "MSTRG.79435"; transcript_id "MSTRG.79435.61"; exon_number "13";
chr17	StringTie	exon	69011976	69012083	1000	-	.	gene_id "MSTRG.79435"; transcript_id "MSTRG.79435.61"; exon_number "14";
chr17	StringTie	exon	69016253	69016390	1000	-	.	gene_id "MSTRG.79435"; transcript_id "MSTRG.79435.61"; exon_number "15";
chr17	StringTie	exon	69017656	69017789	1000	-	.	gene_id "MSTRG.79435"; transcript_id "MSTRG.79435.61"; exon_number "16";
chr17	StringTie	exon	69018413	69018579	1000	-	.	gene_id "MSTRG.79435"; transcript_id "MSTRG.79435.61"; exon_number "17";
chr17	StringTie	exon	69020388	69020586	1000	-	.	gene_id "MSTRG.79435"; transcript_id "MSTRG.79435.61"; exon_number "18";
chr17	StringTie	exon	69021742	69021861	1000	-	.	gene_id "MSTRG.79435"; transcript_id "MSTRG.79435.61"; exon_number "19";
chr17	StringTie	exon	69024214	69024353	1000	-	.	gene_id "MSTRG.79435"; transcript_id "MSTRG.79435.61"; exon_number "20";
chr17	StringTie	exon	69026377	69026467	1000	-	.	gene_id "MSTRG.79435"; transcript_id "MSTRG.79435.61"; exon_number "21";
chr17	StringTie	exon	69026976	69027114	1000	-	.	gene_id "MSTRG.79435"; transcript_id "MSTRG.79435.61"; exon_number "22";
chr17	StringTie	exon	69027330	69027449	1000	-	.	gene_id "MSTRG.79435"; transcript_id "MSTRG.79435.61"; exon_number "23";
chr17	StringTie	exon	69027640	69027815	1000	-	.	gene_id "MSTRG.79435"; transcript_id "MSTRG.79435.61"; exon_number "24";
chr17	StringTie	exon	69028535	69028645	1000	-	.	gene_id "MSTRG.79435"; transcript_id "MSTRG.79435.61"; exon_number "25";
chr17	StringTie	exon	69029169	69029227	1000	-	.	gene_id "MSTRG.79435"; transcript_id "MSTRG.79435.61"; exon_number "26";
chr17	StringTie	exon	69032108	69032276	1000	-	.	gene_id "MSTRG.79435"; transcript_id "MSTRG.79435.61"; exon_number "27";
chr17	StringTie	exon	69033726	69033873	1000	-	.	gene_id "MSTRG.79435"; transcript_id "MSTRG.79435.61"; exon_number "28";
chr17	StringTie	exon	69035246	69035431	1000	-	.	gene_id "MSTRG.79435"; transcript_id "MSTRG.79435.61"; exon_number "29";
chr17	StringTie	exon	69035660	69035801	1000	-	.	gene_id "MSTRG.79435"; transcript_id "MSTRG.79435.61"; exon_number "30";
chr17	StringTie	exon	69043489	69043715	1000	-	.	gene_id "MSTRG.79435"; transcript_id "MSTRG.79435.61"; exon_number "31";
chr17	StringTie	exon	69044497	69044600	1000	-	.	gene_id "MSTRG.79435"; transcript_id "MSTRG.79435.61"; exon_number "32";
chr17	StringTie	exon	69045172	69045336	1000	-	.	gene_id "MSTRG.79435"; transcript_id "MSTRG.79435.61"; exon_number "33";
chr17	StringTie	exon	69049283	69049490	1000	-	.	gene_id "MSTRG.79435"; transcript_id "MSTRG.79435.61"; exon_number "34";
chr17	StringTie	exon	69051031	69051139	1000	-	.	gene_id "MSTRG.79435"; transcript_id "MSTRG.79435.61"; exon_number "35";
chr17	StringTie	exon	69060866	69061153	1000	-	.	gene_id "MSTRG.79435"; transcript_id "MSTRG.79435.61"; exon_number "36";
chr17	StringTie	transcript	68974454	69327180	1000	-	.	gene_id "MSTRG.79435"; transcript_id "MSTRG.79435.62";
chr17	StringTie	exon	68974454	68975404	1000	-	.	gene_id "MSTRG.79435"; transcript_id "MSTRG.79435.62"; exon_number "1";
chr17	StringTie	exon	68975951	68976013	1000	-	.	gene_id "MSTRG.79435"; transcript_id "MSTRG.79435.62"; exon_number "2";
chr17	StringTie	exon	68976135	68976190	1000	-	.	gene_id "MSTRG.79435"; transcript_id "MSTRG.79435.62"; exon_number "3";
chr17	StringTie	exon	68982562	68982641	1000	-	.	gene_id "MSTRG.79435"; transcript_id "MSTRG.79435.62"; exon_number "4";
chr17	StringTie	exon	68983709	68983849	1000	-	.	gene_id "MSTRG.79435"; transcript_id "MSTRG.79435.62"; exon_number "5";
chr17	StringTie	exon	68984056	68984175	1000	-	.	gene_id "MSTRG.79435"; transcript_id "MSTRG.79435.62"; exon_number "6";
chr17	StringTie	exon	68984885	68984979	1000	-	.	gene_id "MSTRG.79435"; transcript_id "MSTRG.79435.62"; exon_number "7";
chr17	StringTie	exon	68985053	68985128	1000	-	.	gene_id "MSTRG.79435"; transcript_id "MSTRG.79435.62"; exon_number "8";
chr17	StringTie	exon	68986164	68986324	1000	-	.	gene_id "MSTRG.79435"; transcript_id "MSTRG.79435.62"; exon_number "9";
chr17	StringTie	exon	68989027	68989118	1000	-	.	gene_id "MSTRG.79435"; transcript_id "MSTRG.79435.62"; exon_number "10";
chr17	StringTie	exon	68989813	68989930	1000	-	.	gene_id "MSTRG.79435"; transcript_id "MSTRG.79435.62"; exon_number "11";
chr17	StringTie	exon	68990837	68990957	1000	-	.	gene_id "MSTRG.79435"; transcript_id "MSTRG.79435.62"; exon_number "12";
chr17	StringTie	exon	68992175	68992266	1000	-	.	gene_id "MSTRG.79435"; transcript_id "MSTRG.79435.62"; exon_number "13";
chr17	StringTie	exon	68993016	68993084	1000	-	.	gene_id "MSTRG.79435"; transcript_id "MSTRG.79435.62"; exon_number "14";
chr17	StringTie	exon	68995895	68996014	1000	-	.	gene_id "MSTRG.79435"; transcript_id "MSTRG.79435.62"; exon_number "15";
chr17	StringTie	exon	69007759	69007872	1000	-	.	gene_id "MSTRG.79435"; transcript_id "MSTRG.79435.62"; exon_number "16";
chr17	StringTie	exon	69008062	69008235	1000	-	.	gene_id "MSTRG.79435"; transcript_id "MSTRG.79435.62"; exon_number "17";
chr17	StringTie	exon	69011976	69012083	1000	-	.	gene_id "MSTRG.79435"; transcript_id "MSTRG.79435.62"; exon_number "18";
chr17	StringTie	exon	69016253	69016390	1000	-	.	gene_id "MSTRG.79435"; transcript_id "MSTRG.79435.62"; exon_number "19";
chr17	StringTie	exon	69017656	69017789	1000	-	.	gene_id "MSTRG.79435"; transcript_id "MSTRG.79435.62"; exon_number "20";
chr17	StringTie	exon	69018413	69018579	1000	-	.	gene_id "MSTRG.79435"; transcript_id "MSTRG.79435.62"; exon_number "21";
chr17	StringTie	exon	69020388	69020586	1000	-	.	gene_id "MSTRG.79435"; transcript_id "MSTRG.79435.62"; exon_number "22";
chr17	StringTie	exon	69021742	69021861	1000	-	.	gene_id "MSTRG.79435"; transcript_id "MSTRG.79435.62"; exon_number "23";
chr17	StringTie	exon	69024214	69024353	1000	-	.	gene_id "MSTRG.79435"; transcript_id "MSTRG.79435.62"; exon_number "24";
chr17	StringTie	exon	69026326	69026467	1000	-	.	gene_id "MSTRG.79435"; transcript_id "MSTRG.79435.62"; exon_number "25";
chr17	StringTie	exon	69026976	69027114	1000	-	.	gene_id "MSTRG.79435"; transcript_id "MSTRG.79435.62"; exon_number "26";
chr17	StringTie	exon	69027330	69027449	1000	-	.	gene_id "MSTRG.79435"; transcript_id "MSTRG.79435.62"; exon_number "27";
chr17	StringTie	exon	69027640	69027815	1000	-	.	gene_id "MSTRG.79435"; transcript_id "MSTRG.79435.62"; exon_number "28";
chr17	StringTie	exon	69028535	69028645	1000	-	.	gene_id "MSTRG.79435"; transcript_id "MSTRG.79435.62"; exon_number "29";
chr17	StringTie	exon	69029169	69029227	1000	-	.	gene_id "MSTRG.79435"; transcript_id "MSTRG.79435.62"; exon_number "30";
chr17	StringTie	exon	69032108	69032276	1000	-	.	gene_id "MSTRG.79435"; transcript_id "MSTRG.79435.62"; exon_number "31";
chr17	StringTie	exon	69033726	69033873	1000	-	.	gene_id "MSTRG.79435"; transcript_id "MSTRG.79435.62"; exon_number "32";
chr17	StringTie	exon	69035246	69035431	1000	-	.	gene_id "MSTRG.79435"; transcript_id "MSTRG.79435.62"; exon_number "33";
chr17	StringTie	exon	69035660	69035801	1000	-	.	gene_id "MSTRG.79435"; transcript_id "MSTRG.79435.62"; exon_number "34";
chr17	StringTie	exon	69043489	69043715	1000	-	.	gene_id "MSTRG.79435"; transcript_id "MSTRG.79435.62"; exon_number "35";
chr17	StringTie	exon	69044497	69044600	1000	-	.	gene_id "MSTRG.79435"; transcript_id "MSTRG.79435.62"; exon_number "36";
chr17	StringTie	exon	69045172	69045336	1000	-	.	gene_id "MSTRG.79435"; transcript_id "MSTRG.79435.62"; exon_number "37";
chr17	StringTie	exon	69049283	69049490	1000	-	.	gene_id "MSTRG.79435"; transcript_id "MSTRG.79435.62"; exon_number "38";
chr17	StringTie	exon	69051031	69051139	1000	-	.	gene_id "MSTRG.79435"; transcript_id "MSTRG.79435.62"; exon_number "39";
chr17	StringTie	exon	69060866	69061150	1000	-	.	gene_id "MSTRG.79435"; transcript_id "MSTRG.79435.62"; exon_number "40";
chr17	StringTie	exon	69061596	69062136	1000	-	.	gene_id "MSTRG.79435"; transcript_id "MSTRG.79435.62"; exon_number "41";
chr17	StringTie	exon	69078960	69079074	1000	-	.	gene_id "MSTRG.79435"; transcript_id "MSTRG.79435.62"; exon_number "42";
chr17	StringTie	exon	69079210	69079265	1000	-	.	gene_id "MSTRG.79435"; transcript_id "MSTRG.79435.62"; exon_number "43";
chr17	StringTie	exon	69081066	69081145	1000	-	.	gene_id "MSTRG.79435"; transcript_id "MSTRG.79435.62"; exon_number "44";
chr17	StringTie	exon	69082873	69083013	1000	-	.	gene_id "MSTRG.79435"; transcript_id "MSTRG.79435.62"; exon_number "45";
chr17	StringTie	exon	69083212	69083331	1000	-	.	gene_id "MSTRG.79435"; transcript_id "MSTRG.79435.62"; exon_number "46";
chr17	StringTie	exon	69084261	69084355	1000	-	.	gene_id "MSTRG.79435"; transcript_id "MSTRG.79435.62"; exon_number "47";
chr17	StringTie	exon	69084432	69084507	1000	-	.	gene_id "MSTRG.79435"; transcript_id "MSTRG.79435.62"; exon_number "48";
chr17	StringTie	exon	69085028	69085182	1000	-	.	gene_id "MSTRG.79435"; transcript_id "MSTRG.79435.62"; exon_number "49";
chr17	StringTie	exon	69085625	69085716	1000	-	.	gene_id "MSTRG.79435"; transcript_id "MSTRG.79435.62"; exon_number "50";
chr17	StringTie	exon	69086618	69086735	1000	-	.	gene_id "MSTRG.79435"; transcript_id "MSTRG.79435.62"; exon_number "51";
chr17	StringTie	exon	69087353	69087473	1000	-	.	gene_id "MSTRG.79435"; transcript_id "MSTRG.79435.62"; exon_number "52";
chr17	StringTie	exon	69088167	69088258	1000	-	.	gene_id "MSTRG.79435"; transcript_id "MSTRG.79435.62"; exon_number "53";
chr17	StringTie	exon	69089465	69089542	1000	-	.	gene_id "MSTRG.79435"; transcript_id "MSTRG.79435.62"; exon_number "54";
chr17	StringTie	exon	69091143	69091262	1000	-	.	gene_id "MSTRG.79435"; transcript_id "MSTRG.79435.62"; exon_number "55";
chr17	StringTie	exon	69096240	69096353	1000	-	.	gene_id "MSTRG.79435"; transcript_id "MSTRG.79435.62"; exon_number "56";
chr17	StringTie	exon	69096628	69096801	1000	-	.	gene_id "MSTRG.79435"; transcript_id "MSTRG.79435.62"; exon_number "57";
chr17	StringTie	exon	69097920	69098027	1000	-	.	gene_id "MSTRG.79435"; transcript_id "MSTRG.79435.62"; exon_number "58";
chr17	StringTie	exon	69100797	69100934	1000	-	.	gene_id "MSTRG.79435"; transcript_id "MSTRG.79435.62"; exon_number "59";
chr17	StringTie	exon	69102835	69102968	1000	-	.	gene_id "MSTRG.79435"; transcript_id "MSTRG.79435.62"; exon_number "60";
chr17	StringTie	exon	69105462	69105628	1000	-	.	gene_id "MSTRG.79435"; transcript_id "MSTRG.79435.62"; exon_number "61";
chr17	StringTie	exon	69106028	69106211	1000	-	.	gene_id "MSTRG.79435"; transcript_id "MSTRG.79435.62"; exon_number "62";
chr17	StringTie	exon	69107696	69107812	1000	-	.	gene_id "MSTRG.79435"; transcript_id "MSTRG.79435.62"; exon_number "63";
chr17	StringTie	exon	69110801	69110940	1000	-	.	gene_id "MSTRG.79435"; transcript_id "MSTRG.79435.62"; exon_number "64";
chr17	StringTie	exon	69112183	69112273	1000	-	.	gene_id "MSTRG.79435"; transcript_id "MSTRG.79435.62"; exon_number "65";
chr17	StringTie	exon	69113222	69113360	1000	-	.	gene_id "MSTRG.79435"; transcript_id "MSTRG.79435.62"; exon_number "66";
chr17	StringTie	exon	69113618	69113737	1000	-	.	gene_id "MSTRG.79435"; transcript_id "MSTRG.79435.62"; exon_number "67";
chr17	StringTie	exon	69114762	69114937	1000	-	.	gene_id "MSTRG.79435"; transcript_id "MSTRG.79435.62"; exon_number "68";
chr17	StringTie	exon	69115376	69115486	1000	-	.	gene_id "MSTRG.79435"; transcript_id "MSTRG.79435.62"; exon_number "69";
chr17	StringTie	exon	69117898	69117956	1000	-	.	gene_id "MSTRG.79435"; transcript_id "MSTRG.79435.62"; exon_number "70";
chr17	StringTie	exon	69123239	69123407	1000	-	.	gene_id "MSTRG.79435"; transcript_id "MSTRG.79435.62"; exon_number "71";
chr17	StringTie	exon	69124888	69125035	1000	-	.	gene_id "MSTRG.79435"; transcript_id "MSTRG.79435.62"; exon_number "72";
chr17	StringTie	exon	69128619	69129751	1000	-	.	gene_id "MSTRG.79435"; transcript_id "MSTRG.79435.62"; exon_number "73";
chr17	StringTie	exon	69133641	69136250	1000	-	.	gene_id "MSTRG.79435"; transcript_id "MSTRG.79435.62"; exon_number "74";
chr17	StringTie	exon	69137296	69137500	1000	-	.	gene_id "MSTRG.79435"; transcript_id "MSTRG.79435.62"; exon_number "75";
chr17	StringTie	exon	69140608	69140748	1000	-	.	gene_id "MSTRG.79435"; transcript_id "MSTRG.79435.62"; exon_number "76";
chr17	StringTie	exon	69147392	69148925	1000	-	.	gene_id "MSTRG.79435"; transcript_id "MSTRG.79435.62"; exon_number "77";
chr17	StringTie	exon	69149033	69149088	1000	-	.	gene_id "MSTRG.79435"; transcript_id "MSTRG.79435.62"; exon_number "78";
chr17	StringTie	exon	69149984	69150063	1000	-	.	gene_id "MSTRG.79435"; transcript_id "MSTRG.79435.62"; exon_number "79";
chr17	StringTie	exon	69152043	69152183	1000	-	.	gene_id "MSTRG.79435"; transcript_id "MSTRG.79435.62"; exon_number "80";
chr17	StringTie	exon	69152362	69152481	1000	-	.	gene_id "MSTRG.79435"; transcript_id "MSTRG.79435.62"; exon_number "81";
chr17	StringTie	exon	69153305	69153399	1000	-	.	gene_id "MSTRG.79435"; transcript_id "MSTRG.79435.62"; exon_number "82";
chr17	StringTie	exon	69153471	69153546	1000	-	.	gene_id "MSTRG.79435"; transcript_id "MSTRG.79435.62"; exon_number "83";
chr17	StringTie	exon	69153831	69154009	1000	-	.	gene_id "MSTRG.79435"; transcript_id "MSTRG.79435.62"; exon_number "84";
chr17	StringTie	exon	69154235	69154326	1000	-	.	gene_id "MSTRG.79435"; transcript_id "MSTRG.79435.62"; exon_number "85";
chr17	StringTie	exon	69155019	69155136	1000	-	.	gene_id "MSTRG.79435"; transcript_id "MSTRG.79435.62"; exon_number "86";
chr17	StringTie	exon	69155805	69155925	1000	-	.	gene_id "MSTRG.79435"; transcript_id "MSTRG.79435.62"; exon_number "87";
chr17	StringTie	exon	69156832	69156923	1000	-	.	gene_id "MSTRG.79435"; transcript_id "MSTRG.79435.62"; exon_number "88";
chr17	StringTie	exon	69164074	69164154	1000	-	.	gene_id "MSTRG.79435"; transcript_id "MSTRG.79435.62"; exon_number "89";
chr17	StringTie	exon	69164964	69165083	1000	-	.	gene_id "MSTRG.79435"; transcript_id "MSTRG.79435.62"; exon_number "90";
chr17	StringTie	exon	69174281	69174394	1000	-	.	gene_id "MSTRG.79435"; transcript_id "MSTRG.79435.62"; exon_number "91";
chr17	StringTie	exon	69174607	69174777	1000	-	.	gene_id "MSTRG.79435"; transcript_id "MSTRG.79435.62"; exon_number "92";
chr17	StringTie	exon	69175406	69175513	1000	-	.	gene_id "MSTRG.79435"; transcript_id "MSTRG.79435.62"; exon_number "93";
chr17	StringTie	exon	69182153	69182290	1000	-	.	gene_id "MSTRG.79435"; transcript_id "MSTRG.79435.62"; exon_number "94";
chr17	StringTie	exon	69182675	69182808	1000	-	.	gene_id "MSTRG.79435"; transcript_id "MSTRG.79435.62"; exon_number "95";
chr17	StringTie	exon	69185477	69185643	1000	-	.	gene_id "MSTRG.79435"; transcript_id "MSTRG.79435.62"; exon_number "96";
chr17	StringTie	exon	69187681	69187879	1000	-	.	gene_id "MSTRG.79435"; transcript_id "MSTRG.79435.62"; exon_number "97";
chr17	StringTie	exon	69190358	69190477	1000	-	.	gene_id "MSTRG.79435"; transcript_id "MSTRG.79435.62"; exon_number "98";
chr17	StringTie	exon	69191176	69191315	1000	-	.	gene_id "MSTRG.79435"; transcript_id "MSTRG.79435.62"; exon_number "99";
chr17	StringTie	exon	69192563	69192653	1000	-	.	gene_id "MSTRG.79435"; transcript_id "MSTRG.79435.62"; exon_number "100";
chr17	StringTie	exon	69193110	69193248	1000	-	.	gene_id "MSTRG.79435"; transcript_id "MSTRG.79435.62"; exon_number "101";
chr17	StringTie	exon	69193493	69193612	1000	-	.	gene_id "MSTRG.79435"; transcript_id "MSTRG.79435.62"; exon_number "102";
chr17	StringTie	exon	69193814	69193989	1000	-	.	gene_id "MSTRG.79435"; transcript_id "MSTRG.79435.62"; exon_number "103";
chr17	StringTie	exon	69194385	69194495	1000	-	.	gene_id "MSTRG.79435"; transcript_id "MSTRG.79435.62"; exon_number "104";
chr17	StringTie	exon	69196206	69197122	1000	-	.	gene_id "MSTRG.79435"; transcript_id "MSTRG.79435.62"; exon_number "105";
chr17	StringTie	exon	69201500	69201668	1000	-	.	gene_id "MSTRG.79435"; transcript_id "MSTRG.79435.62"; exon_number "106";
chr17	StringTie	exon	69214704	69214851	1000	-	.	gene_id "MSTRG.79435"; transcript_id "MSTRG.79435.62"; exon_number "107";
chr17	StringTie	exon	69215815	69216000	1000	-	.	gene_id "MSTRG.79435"; transcript_id "MSTRG.79435.62"; exon_number "108";
chr17	StringTie	exon	69216217	69216358	1000	-	.	gene_id "MSTRG.79435"; transcript_id "MSTRG.79435.62"; exon_number "109";
chr17	StringTie	exon	69219545	69219771	1000	-	.	gene_id "MSTRG.79435"; transcript_id "MSTRG.79435.62"; exon_number "110";
chr17	StringTie	exon	69221792	69221895	1000	-	.	gene_id "MSTRG.79435"; transcript_id "MSTRG.79435.62"; exon_number "111";
chr17	StringTie	exon	69222533	69222697	1000	-	.	gene_id "MSTRG.79435"; transcript_id "MSTRG.79435.62"; exon_number "112";
chr17	StringTie	exon	69225325	69225529	1000	-	.	gene_id "MSTRG.79435"; transcript_id "MSTRG.79435.62"; exon_number "113";
chr17	StringTie	exon	69227145	69227285	1000	-	.	gene_id "MSTRG.79435"; transcript_id "MSTRG.79435.62"; exon_number "114";
chr17	StringTie	exon	69228581	69228860	1000	-	.	gene_id "MSTRG.79435"; transcript_id "MSTRG.79435.62"; exon_number "115";
chr17	StringTie	exon	69244529	69247644	1000	-	.	gene_id "MSTRG.79435"; transcript_id "MSTRG.79435.62"; exon_number "116";
chr17	StringTie	exon	69248262	69248317	1000	-	.	gene_id "MSTRG.79435"; transcript_id "MSTRG.79435.62"; exon_number "117";
chr17	StringTie	exon	69249905	69249984	1000	-	.	gene_id "MSTRG.79435"; transcript_id "MSTRG.79435.62"; exon_number "118";
chr17	StringTie	exon	69250472	69250621	1000	-	.	gene_id "MSTRG.79435"; transcript_id "MSTRG.79435.62"; exon_number "119";
chr17	StringTie	exon	69251747	69251866	1000	-	.	gene_id "MSTRG.79435"; transcript_id "MSTRG.79435.62"; exon_number "120";
chr17	StringTie	exon	69253573	69253667	1000	-	.	gene_id "MSTRG.79435"; transcript_id "MSTRG.79435.62"; exon_number "121";
chr17	StringTie	exon	69253794	69253869	1000	-	.	gene_id "MSTRG.79435"; transcript_id "MSTRG.79435.62"; exon_number "122";
chr17	StringTie	exon	69254315	69254490	1000	-	.	gene_id "MSTRG.79435"; transcript_id "MSTRG.79435.62"; exon_number "123";
chr17	StringTie	exon	69255543	69255634	1000	-	.	gene_id "MSTRG.79435"; transcript_id "MSTRG.79435.62"; exon_number "124";
chr17	StringTie	exon	69255733	69255850	1000	-	.	gene_id "MSTRG.79435"; transcript_id "MSTRG.79435.62"; exon_number "125";
chr17	StringTie	exon	69256157	69256283	1000	-	.	gene_id "MSTRG.79435"; transcript_id "MSTRG.79435.62"; exon_number "126";
chr17	StringTie	exon	69259706	69259797	1000	-	.	gene_id "MSTRG.79435"; transcript_id "MSTRG.79435.62"; exon_number "127";
chr17	StringTie	exon	69260338	69260412	1000	-	.	gene_id "MSTRG.79435"; transcript_id "MSTRG.79435.62"; exon_number "128";
chr17	StringTie	exon	69261125	69261259	1000	-	.	gene_id "MSTRG.79435"; transcript_id "MSTRG.79435.62"; exon_number "129";
chr17	StringTie	exon	69261635	69261748	1000	-	.	gene_id "MSTRG.79435"; transcript_id "MSTRG.79435.62"; exon_number "130";
chr17	StringTie	exon	69264735	69264905	1000	-	.	gene_id "MSTRG.79435"; transcript_id "MSTRG.79435.62"; exon_number "131";
chr17	StringTie	exon	69267943	69268056	1000	-	.	gene_id "MSTRG.79435"; transcript_id "MSTRG.79435.62"; exon_number "132";
chr17	StringTie	exon	69270613	69270750	1000	-	.	gene_id "MSTRG.79435"; transcript_id "MSTRG.79435.62"; exon_number "133";
chr17	StringTie	exon	69271162	69271289	1000	-	.	gene_id "MSTRG.79435"; transcript_id "MSTRG.79435.62"; exon_number "134";
chr17	StringTie	exon	69273943	69274128	1000	-	.	gene_id "MSTRG.79435"; transcript_id "MSTRG.79435.62"; exon_number "135";
chr17	StringTie	exon	69277641	69277842	1000	-	.	gene_id "MSTRG.79435"; transcript_id "MSTRG.79435.62"; exon_number "136";
chr17	StringTie	exon	69283953	69284072	1000	-	.	gene_id "MSTRG.79435"; transcript_id "MSTRG.79435.62"; exon_number "137";
chr17	StringTie	exon	69285898	69286037	1000	-	.	gene_id "MSTRG.79435"; transcript_id "MSTRG.79435.62"; exon_number "138";
chr17	StringTie	exon	69286221	69286311	1000	-	.	gene_id "MSTRG.79435"; transcript_id "MSTRG.79435.62"; exon_number "139";
chr17	StringTie	exon	69287613	69287751	1000	-	.	gene_id "MSTRG.79435"; transcript_id "MSTRG.79435.62"; exon_number "140";
chr17	StringTie	exon	69289177	69289296	1000	-	.	gene_id "MSTRG.79435"; transcript_id "MSTRG.79435.62"; exon_number "141";
chr17	StringTie	exon	69289862	69290037	1000	-	.	gene_id "MSTRG.79435"; transcript_id "MSTRG.79435.62"; exon_number "142";
chr17	StringTie	exon	69291216	69291326	1000	-	.	gene_id "MSTRG.79435"; transcript_id "MSTRG.79435.62"; exon_number "143";
chr17	StringTie	exon	69294655	69294713	1000	-	.	gene_id "MSTRG.79435"; transcript_id "MSTRG.79435.62"; exon_number "144";
chr17	StringTie	exon	69297191	69297359	1000	-	.	gene_id "MSTRG.79435"; transcript_id "MSTRG.79435.62"; exon_number "145";
chr17	StringTie	exon	69301139	69301286	1000	-	.	gene_id "MSTRG.79435"; transcript_id "MSTRG.79435.62"; exon_number "146";
chr17	StringTie	exon	69302718	69302906	1000	-	.	gene_id "MSTRG.79435"; transcript_id "MSTRG.79435.62"; exon_number "147";
chr17	StringTie	exon	69304669	69304810	1000	-	.	gene_id "MSTRG.79435"; transcript_id "MSTRG.79435.62"; exon_number "148";
chr17	StringTie	exon	69306725	69306954	1000	-	.	gene_id "MSTRG.79435"; transcript_id "MSTRG.79435.62"; exon_number "149";
chr17	StringTie	exon	69308280	69308368	1000	-	.	gene_id "MSTRG.79435"; transcript_id "MSTRG.79435.62"; exon_number "150";
chr17	StringTie	exon	69309262	69309423	1000	-	.	gene_id "MSTRG.79435"; transcript_id "MSTRG.79435.62"; exon_number "151";
chr17	StringTie	exon	69313092	69313296	1000	-	.	gene_id "MSTRG.79435"; transcript_id "MSTRG.79435.62"; exon_number "152";
chr17	StringTie	exon	69314314	69314430	1000	-	.	gene_id "MSTRG.79435"; transcript_id "MSTRG.79435.62"; exon_number "153";
chr17	StringTie	exon	69323739	69323865	1000	-	.	gene_id "MSTRG.79435"; transcript_id "MSTRG.79435.62"; exon_number "154";
chr17	StringTie	exon	69325699	69325817	1000	-	.	gene_id "MSTRG.79435"; transcript_id "MSTRG.79435.62"; exon_number "155";
chr17	StringTie	exon	69327052	69327180	1000	-	.	gene_id "MSTRG.79435"; transcript_id "MSTRG.79435.62"; exon_number "156";
chr17	StringTie	transcript	68974455	69141996	1000	-	.	gene_id "MSTRG.79435"; transcript_id "MSTRG.79435.63";
chr17	StringTie	exon	68974455	68976013	1000	-	.	gene_id "MSTRG.79435"; transcript_id "MSTRG.79435.63"; exon_number "1";
chr17	StringTie	exon	68976135	68976190	1000	-	.	gene_id "MSTRG.79435"; transcript_id "MSTRG.79435.63"; exon_number "2";
chr17	StringTie	exon	68982562	68982641	1000	-	.	gene_id "MSTRG.79435"; transcript_id "MSTRG.79435.63"; exon_number "3";
chr17	StringTie	exon	68983709	68983849	1000	-	.	gene_id "MSTRG.79435"; transcript_id "MSTRG.79435.63"; exon_number "4";
chr17	StringTie	exon	68984056	68984175	1000	-	.	gene_id "MSTRG.79435"; transcript_id "MSTRG.79435.63"; exon_number "5";
chr17	StringTie	exon	68984885	68984979	1000	-	.	gene_id "MSTRG.79435"; transcript_id "MSTRG.79435.63"; exon_number "6";
chr17	StringTie	exon	68985053	68985128	1000	-	.	gene_id "MSTRG.79435"; transcript_id "MSTRG.79435.63"; exon_number "7";
chr17	StringTie	exon	68986164	68986324	1000	-	.	gene_id "MSTRG.79435"; transcript_id "MSTRG.79435.63"; exon_number "8";
chr17	StringTie	exon	68989027	68989118	1000	-	.	gene_id "MSTRG.79435"; transcript_id "MSTRG.79435.63"; exon_number "9";
chr17	StringTie	exon	68989813	68989930	1000	-	.	gene_id "MSTRG.79435"; transcript_id "MSTRG.79435.63"; exon_number "10";
chr17	StringTie	exon	68990837	68990957	1000	-	.	gene_id "MSTRG.79435"; transcript_id "MSTRG.79435.63"; exon_number "11";
chr17	StringTie	exon	68992175	68992266	1000	-	.	gene_id "MSTRG.79435"; transcript_id "MSTRG.79435.63"; exon_number "12";
chr17	StringTie	exon	68993016	68993084	1000	-	.	gene_id "MSTRG.79435"; transcript_id "MSTRG.79435.63"; exon_number "13";
chr17	StringTie	exon	68995895	68996014	1000	-	.	gene_id "MSTRG.79435"; transcript_id "MSTRG.79435.63"; exon_number "14";
chr17	StringTie	exon	69007759	69007872	1000	-	.	gene_id "MSTRG.79435"; transcript_id "MSTRG.79435.63"; exon_number "15";
chr17	StringTie	exon	69008062	69008235	1000	-	.	gene_id "MSTRG.79435"; transcript_id "MSTRG.79435.63"; exon_number "16";
chr17	StringTie	exon	69011976	69012083	1000	-	.	gene_id "MSTRG.79435"; transcript_id "MSTRG.79435.63"; exon_number "17";
chr17	StringTie	exon	69016253	69016390	1000	-	.	gene_id "MSTRG.79435"; transcript_id "MSTRG.79435.63"; exon_number "18";
chr17	StringTie	exon	69017656	69017789	1000	-	.	gene_id "MSTRG.79435"; transcript_id "MSTRG.79435.63"; exon_number "19";
chr17	StringTie	exon	69018413	69018579	1000	-	.	gene_id "MSTRG.79435"; transcript_id "MSTRG.79435.63"; exon_number "20";
chr17	StringTie	exon	69020388	69020586	1000	-	.	gene_id "MSTRG.79435"; transcript_id "MSTRG.79435.63"; exon_number "21";
chr17	StringTie	exon	69021742	69021861	1000	-	.	gene_id "MSTRG.79435"; transcript_id "MSTRG.79435.63"; exon_number "22";
chr17	StringTie	exon	69024214	69024353	1000	-	.	gene_id "MSTRG.79435"; transcript_id "MSTRG.79435.63"; exon_number "23";
chr17	StringTie	exon	69026377	69026467	1000	-	.	gene_id "MSTRG.79435"; transcript_id "MSTRG.79435.63"; exon_number "24";
chr17	StringTie	exon	69026976	69027114	1000	-	.	gene_id "MSTRG.79435"; transcript_id "MSTRG.79435.63"; exon_number "25";
chr17	StringTie	exon	69027330	69027449	1000	-	.	gene_id "MSTRG.79435"; transcript_id "MSTRG.79435.63"; exon_number "26";
chr17	StringTie	exon	69027640	69027815	1000	-	.	gene_id "MSTRG.79435"; transcript_id "MSTRG.79435.63"; exon_number "27";
chr17	StringTie	exon	69028535	69028645	1000	-	.	gene_id "MSTRG.79435"; transcript_id "MSTRG.79435.63"; exon_number "28";
chr17	StringTie	exon	69029169	69029227	1000	-	.	gene_id "MSTRG.79435"; transcript_id "MSTRG.79435.63"; exon_number "29";
chr17	StringTie	exon	69032108	69032276	1000	-	.	gene_id "MSTRG.79435"; transcript_id "MSTRG.79435.63"; exon_number "30";
chr17	StringTie	exon	69033726	69033873	1000	-	.	gene_id "MSTRG.79435"; transcript_id "MSTRG.79435.63"; exon_number "31";
chr17	StringTie	exon	69035246	69035431	1000	-	.	gene_id "MSTRG.79435"; transcript_id "MSTRG.79435.63"; exon_number "32";
chr17	StringTie	exon	69035660	69035801	1000	-	.	gene_id "MSTRG.79435"; transcript_id "MSTRG.79435.63"; exon_number "33";
chr17	StringTie	exon	69043489	69043715	1000	-	.	gene_id "MSTRG.79435"; transcript_id "MSTRG.79435.63"; exon_number "34";
chr17	StringTie	exon	69044497	69044600	1000	-	.	gene_id "MSTRG.79435"; transcript_id "MSTRG.79435.63"; exon_number "35";
chr17	StringTie	exon	69045172	69045336	1000	-	.	gene_id "MSTRG.79435"; transcript_id "MSTRG.79435.63"; exon_number "36";
chr17	StringTie	exon	69049283	69049490	1000	-	.	gene_id "MSTRG.79435"; transcript_id "MSTRG.79435.63"; exon_number "37";
chr17	StringTie	exon	69051031	69051139	1000	-	.	gene_id "MSTRG.79435"; transcript_id "MSTRG.79435.63"; exon_number "38";
chr17	StringTie	exon	69060866	69061150	1000	-	.	gene_id "MSTRG.79435"; transcript_id "MSTRG.79435.63"; exon_number "39";
chr17	StringTie	exon	69061596	69061917	1000	-	.	gene_id "MSTRG.79435"; transcript_id "MSTRG.79435.63"; exon_number "40";
chr17	StringTie	exon	69062009	69062136	1000	-	.	gene_id "MSTRG.79435"; transcript_id "MSTRG.79435.63"; exon_number "41";
chr17	StringTie	exon	69067423	69067528	1000	-	.	gene_id "MSTRG.79435"; transcript_id "MSTRG.79435.63"; exon_number "42";
chr17	StringTie	exon	69069257	69079074	1000	-	.	gene_id "MSTRG.79435"; transcript_id "MSTRG.79435.63"; exon_number "43";
chr17	StringTie	exon	69079210	69079265	1000	-	.	gene_id "MSTRG.79435"; transcript_id "MSTRG.79435.63"; exon_number "44";
chr17	StringTie	exon	69081066	69081145	1000	-	.	gene_id "MSTRG.79435"; transcript_id "MSTRG.79435.63"; exon_number "45";
chr17	StringTie	exon	69082873	69083013	1000	-	.	gene_id "MSTRG.79435"; transcript_id "MSTRG.79435.63"; exon_number "46";
chr17	StringTie	exon	69083212	69083331	1000	-	.	gene_id "MSTRG.79435"; transcript_id "MSTRG.79435.63"; exon_number "47";
chr17	StringTie	exon	69084261	69084355	1000	-	.	gene_id "MSTRG.79435"; transcript_id "MSTRG.79435.63"; exon_number "48";
chr17	StringTie	exon	69084432	69084507	1000	-	.	gene_id "MSTRG.79435"; transcript_id "MSTRG.79435.63"; exon_number "49";
chr17	StringTie	exon	69085028	69085182	1000	-	.	gene_id "MSTRG.79435"; transcript_id "MSTRG.79435.63"; exon_number "50";
chr17	StringTie	exon	69085625	69085716	1000	-	.	gene_id "MSTRG.79435"; transcript_id "MSTRG.79435.63"; exon_number "51";
chr17	StringTie	exon	69086618	69086735	1000	-	.	gene_id "MSTRG.79435"; transcript_id "MSTRG.79435.63"; exon_number "52";
chr17	StringTie	exon	69087353	69087473	1000	-	.	gene_id "MSTRG.79435"; transcript_id "MSTRG.79435.63"; exon_number "53";
chr17	StringTie	exon	69088167	69088258	1000	-	.	gene_id "MSTRG.79435"; transcript_id "MSTRG.79435.63"; exon_number "54";
chr17	StringTie	exon	69089465	69089542	1000	-	.	gene_id "MSTRG.79435"; transcript_id "MSTRG.79435.63"; exon_number "55";
chr17	StringTie	exon	69091143	69091262	1000	-	.	gene_id "MSTRG.79435"; transcript_id "MSTRG.79435.63"; exon_number "56";
chr17	StringTie	exon	69096240	69096353	1000	-	.	gene_id "MSTRG.79435"; transcript_id "MSTRG.79435.63"; exon_number "57";
chr17	StringTie	exon	69096628	69096801	1000	-	.	gene_id "MSTRG.79435"; transcript_id "MSTRG.79435.63"; exon_number "58";
chr17	StringTie	exon	69097920	69098027	1000	-	.	gene_id "MSTRG.79435"; transcript_id "MSTRG.79435.63"; exon_number "59";
chr17	StringTie	exon	69100797	69100934	1000	-	.	gene_id "MSTRG.79435"; transcript_id "MSTRG.79435.63"; exon_number "60";
chr17	StringTie	exon	69102835	69102968	1000	-	.	gene_id "MSTRG.79435"; transcript_id "MSTRG.79435.63"; exon_number "61";
chr17	StringTie	exon	69105462	69105628	1000	-	.	gene_id "MSTRG.79435"; transcript_id "MSTRG.79435.63"; exon_number "62";
chr17	StringTie	exon	69106028	69106211	1000	-	.	gene_id "MSTRG.79435"; transcript_id "MSTRG.79435.63"; exon_number "63";
chr17	StringTie	exon	69107696	69107812	1000	-	.	gene_id "MSTRG.79435"; transcript_id "MSTRG.79435.63"; exon_number "64";
chr17	StringTie	exon	69110801	69110940	1000	-	.	gene_id "MSTRG.79435"; transcript_id "MSTRG.79435.63"; exon_number "65";
chr17	StringTie	exon	69112183	69112273	1000	-	.	gene_id "MSTRG.79435"; transcript_id "MSTRG.79435.63"; exon_number "66";
chr17	StringTie	exon	69113222	69113360	1000	-	.	gene_id "MSTRG.79435"; transcript_id "MSTRG.79435.63"; exon_number "67";
chr17	StringTie	exon	69113618	69113737	1000	-	.	gene_id "MSTRG.79435"; transcript_id "MSTRG.79435.63"; exon_number "68";
chr17	StringTie	exon	69114762	69114937	1000	-	.	gene_id "MSTRG.79435"; transcript_id "MSTRG.79435.63"; exon_number "69";
chr17	StringTie	exon	69115376	69115486	1000	-	.	gene_id "MSTRG.79435"; transcript_id "MSTRG.79435.63"; exon_number "70";
chr17	StringTie	exon	69117898	69117956	1000	-	.	gene_id "MSTRG.79435"; transcript_id "MSTRG.79435.63"; exon_number "71";
chr17	StringTie	exon	69123239	69123407	1000	-	.	gene_id "MSTRG.79435"; transcript_id "MSTRG.79435.63"; exon_number "72";
chr17	StringTie	exon	69124888	69125035	1000	-	.	gene_id "MSTRG.79435"; transcript_id "MSTRG.79435.63"; exon_number "73";
chr17	StringTie	exon	69128619	69128804	1000	-	.	gene_id "MSTRG.79435"; transcript_id "MSTRG.79435.63"; exon_number "74";
chr17	StringTie	exon	69133641	69136250	1000	-	.	gene_id "MSTRG.79435"; transcript_id "MSTRG.79435.63"; exon_number "75";
chr17	StringTie	exon	69137296	69137500	1000	-	.	gene_id "MSTRG.79435"; transcript_id "MSTRG.79435.63"; exon_number "76";
chr17	StringTie	exon	69140608	69140748	1000	-	.	gene_id "MSTRG.79435"; transcript_id "MSTRG.79435.63"; exon_number "77";
chr17	StringTie	exon	69141745	69141996	1000	-	.	gene_id "MSTRG.79435"; transcript_id "MSTRG.79435.63"; exon_number "78";
chr17	StringTie	transcript	68974457	69142060	1000	-	.	gene_id "MSTRG.79435"; transcript_id "MSTRG.79435.64";
chr17	StringTie	exon	68974457	68976013	1000	-	.	gene_id "MSTRG.79435"; transcript_id "MSTRG.79435.64"; exon_number "1";
chr17	StringTie	exon	68976135	68976190	1000	-	.	gene_id "MSTRG.79435"; transcript_id "MSTRG.79435.64"; exon_number "2";
chr17	StringTie	exon	68982562	68982641	1000	-	.	gene_id "MSTRG.79435"; transcript_id "MSTRG.79435.64"; exon_number "3";
chr17	StringTie	exon	68983709	68983849	1000	-	.	gene_id "MSTRG.79435"; transcript_id "MSTRG.79435.64"; exon_number "4";
chr17	StringTie	exon	68984056	68984175	1000	-	.	gene_id "MSTRG.79435"; transcript_id "MSTRG.79435.64"; exon_number "5";
chr17	StringTie	exon	68984885	68985128	1000	-	.	gene_id "MSTRG.79435"; transcript_id "MSTRG.79435.64"; exon_number "6";
chr17	StringTie	exon	68986164	68986324	1000	-	.	gene_id "MSTRG.79435"; transcript_id "MSTRG.79435.64"; exon_number "7";
chr17	StringTie	exon	68989027	68989118	1000	-	.	gene_id "MSTRG.79435"; transcript_id "MSTRG.79435.64"; exon_number "8";
chr17	StringTie	exon	68989813	68989930	1000	-	.	gene_id "MSTRG.79435"; transcript_id "MSTRG.79435.64"; exon_number "9";
chr17	StringTie	exon	68990837	68990957	1000	-	.	gene_id "MSTRG.79435"; transcript_id "MSTRG.79435.64"; exon_number "10";
chr17	StringTie	exon	68992175	68992266	1000	-	.	gene_id "MSTRG.79435"; transcript_id "MSTRG.79435.64"; exon_number "11";
chr17	StringTie	exon	68993016	68996014	1000	-	.	gene_id "MSTRG.79435"; transcript_id "MSTRG.79435.64"; exon_number "12";
chr17	StringTie	exon	69007759	69007872	1000	-	.	gene_id "MSTRG.79435"; transcript_id "MSTRG.79435.64"; exon_number "13";
chr17	StringTie	exon	69008062	69008235	1000	-	.	gene_id "MSTRG.79435"; transcript_id "MSTRG.79435.64"; exon_number "14";
chr17	StringTie	exon	69011976	69012083	1000	-	.	gene_id "MSTRG.79435"; transcript_id "MSTRG.79435.64"; exon_number "15";
chr17	StringTie	exon	69016253	69016390	1000	-	.	gene_id "MSTRG.79435"; transcript_id "MSTRG.79435.64"; exon_number "16";
chr17	StringTie	exon	69017656	69017789	1000	-	.	gene_id "MSTRG.79435"; transcript_id "MSTRG.79435.64"; exon_number "17";
chr17	StringTie	exon	69018413	69018579	1000	-	.	gene_id "MSTRG.79435"; transcript_id "MSTRG.79435.64"; exon_number "18";
chr17	StringTie	exon	69020388	69020586	1000	-	.	gene_id "MSTRG.79435"; transcript_id "MSTRG.79435.64"; exon_number "19";
chr17	StringTie	exon	69021742	69021861	1000	-	.	gene_id "MSTRG.79435"; transcript_id "MSTRG.79435.64"; exon_number "20";
chr17	StringTie	exon	69024214	69024353	1000	-	.	gene_id "MSTRG.79435"; transcript_id "MSTRG.79435.64"; exon_number "21";
chr17	StringTie	exon	69026377	69026467	1000	-	.	gene_id "MSTRG.79435"; transcript_id "MSTRG.79435.64"; exon_number "22";
chr17	StringTie	exon	69026976	69027114	1000	-	.	gene_id "MSTRG.79435"; transcript_id "MSTRG.79435.64"; exon_number "23";
chr17	StringTie	exon	69027330	69027449	1000	-	.	gene_id "MSTRG.79435"; transcript_id "MSTRG.79435.64"; exon_number "24";
chr17	StringTie	exon	69027640	69027815	1000	-	.	gene_id "MSTRG.79435"; transcript_id "MSTRG.79435.64"; exon_number "25";
chr17	StringTie	exon	69028535	69028645	1000	-	.	gene_id "MSTRG.79435"; transcript_id "MSTRG.79435.64"; exon_number "26";
chr17	StringTie	exon	69029169	69029227	1000	-	.	gene_id "MSTRG.79435"; transcript_id "MSTRG.79435.64"; exon_number "27";
chr17	StringTie	exon	69032108	69032276	1000	-	.	gene_id "MSTRG.79435"; transcript_id "MSTRG.79435.64"; exon_number "28";
chr17	StringTie	exon	69033726	69033873	1000	-	.	gene_id "MSTRG.79435"; transcript_id "MSTRG.79435.64"; exon_number "29";
chr17	StringTie	exon	69035234	69035431	1000	-	.	gene_id "MSTRG.79435"; transcript_id "MSTRG.79435.64"; exon_number "30";
chr17	StringTie	exon	69035660	69035801	1000	-	.	gene_id "MSTRG.79435"; transcript_id "MSTRG.79435.64"; exon_number "31";
chr17	StringTie	exon	69043008	69043715	1000	-	.	gene_id "MSTRG.79435"; transcript_id "MSTRG.79435.64"; exon_number "32";
chr17	StringTie	exon	69044497	69044600	1000	-	.	gene_id "MSTRG.79435"; transcript_id "MSTRG.79435.64"; exon_number "33";
chr17	StringTie	exon	69045172	69045336	1000	-	.	gene_id "MSTRG.79435"; transcript_id "MSTRG.79435.64"; exon_number "34";
chr17	StringTie	exon	69049283	69049490	1000	-	.	gene_id "MSTRG.79435"; transcript_id "MSTRG.79435.64"; exon_number "35";
chr17	StringTie	exon	69051031	69051139	1000	-	.	gene_id "MSTRG.79435"; transcript_id "MSTRG.79435.64"; exon_number "36";
chr17	StringTie	exon	69061596	69061917	1000	-	.	gene_id "MSTRG.79435"; transcript_id "MSTRG.79435.64"; exon_number "37";
chr17	StringTie	exon	69062009	69079074	1000	-	.	gene_id "MSTRG.79435"; transcript_id "MSTRG.79435.64"; exon_number "38";
chr17	StringTie	exon	69079210	69079265	1000	-	.	gene_id "MSTRG.79435"; transcript_id "MSTRG.79435.64"; exon_number "39";
chr17	StringTie	exon	69081066	69081145	1000	-	.	gene_id "MSTRG.79435"; transcript_id "MSTRG.79435.64"; exon_number "40";
chr17	StringTie	exon	69082873	69083013	1000	-	.	gene_id "MSTRG.79435"; transcript_id "MSTRG.79435.64"; exon_number "41";
chr17	StringTie	exon	69083212	69083331	1000	-	.	gene_id "MSTRG.79435"; transcript_id "MSTRG.79435.64"; exon_number "42";
chr17	StringTie	exon	69084261	69084355	1000	-	.	gene_id "MSTRG.79435"; transcript_id "MSTRG.79435.64"; exon_number "43";
chr17	StringTie	exon	69084432	69084502	1000	-	.	gene_id "MSTRG.79435"; transcript_id "MSTRG.79435.64"; exon_number "44";
chr17	StringTie	exon	69085028	69085182	1000	-	.	gene_id "MSTRG.79435"; transcript_id "MSTRG.79435.64"; exon_number "45";
chr17	StringTie	exon	69085625	69085716	1000	-	.	gene_id "MSTRG.79435"; transcript_id "MSTRG.79435.64"; exon_number "46";
chr17	StringTie	exon	69086618	69086735	1000	-	.	gene_id "MSTRG.79435"; transcript_id "MSTRG.79435.64"; exon_number "47";
chr17	StringTie	exon	69087353	69087473	1000	-	.	gene_id "MSTRG.79435"; transcript_id "MSTRG.79435.64"; exon_number "48";
chr17	StringTie	exon	69088167	69088258	1000	-	.	gene_id "MSTRG.79435"; transcript_id "MSTRG.79435.64"; exon_number "49";
chr17	StringTie	exon	69089465	69089542	1000	-	.	gene_id "MSTRG.79435"; transcript_id "MSTRG.79435.64"; exon_number "50";
chr17	StringTie	exon	69091143	69091262	1000	-	.	gene_id "MSTRG.79435"; transcript_id "MSTRG.79435.64"; exon_number "51";
chr17	StringTie	exon	69096240	69096353	1000	-	.	gene_id "MSTRG.79435"; transcript_id "MSTRG.79435.64"; exon_number "52";
chr17	StringTie	exon	69096628	69096801	1000	-	.	gene_id "MSTRG.79435"; transcript_id "MSTRG.79435.64"; exon_number "53";
chr17	StringTie	exon	69097920	69098027	1000	-	.	gene_id "MSTRG.79435"; transcript_id "MSTRG.79435.64"; exon_number "54";
chr17	StringTie	exon	69100797	69100934	1000	-	.	gene_id "MSTRG.79435"; transcript_id "MSTRG.79435.64"; exon_number "55";
chr17	StringTie	exon	69102835	69102968	1000	-	.	gene_id "MSTRG.79435"; transcript_id "MSTRG.79435.64"; exon_number "56";
chr17	StringTie	exon	69105462	69105628	1000	-	.	gene_id "MSTRG.79435"; transcript_id "MSTRG.79435.64"; exon_number "57";
chr17	StringTie	exon	69106028	69106211	1000	-	.	gene_id "MSTRG.79435"; transcript_id "MSTRG.79435.64"; exon_number "58";
chr17	StringTie	exon	69107696	69107812	1000	-	.	gene_id "MSTRG.79435"; transcript_id "MSTRG.79435.64"; exon_number "59";
chr17	StringTie	exon	69110801	69110940	1000	-	.	gene_id "MSTRG.79435"; transcript_id "MSTRG.79435.64"; exon_number "60";
chr17	StringTie	exon	69112183	69112273	1000	-	.	gene_id "MSTRG.79435"; transcript_id "MSTRG.79435.64"; exon_number "61";
chr17	StringTie	exon	69113222	69113360	1000	-	.	gene_id "MSTRG.79435"; transcript_id "MSTRG.79435.64"; exon_number "62";
chr17	StringTie	exon	69113618	69113737	1000	-	.	gene_id "MSTRG.79435"; transcript_id "MSTRG.79435.64"; exon_number "63";
chr17	StringTie	exon	69114762	69114937	1000	-	.	gene_id "MSTRG.79435"; transcript_id "MSTRG.79435.64"; exon_number "64";
chr17	StringTie	exon	69115376	69115486	1000	-	.	gene_id "MSTRG.79435"; transcript_id "MSTRG.79435.64"; exon_number "65";
chr17	StringTie	exon	69117898	69117956	1000	-	.	gene_id "MSTRG.79435"; transcript_id "MSTRG.79435.64"; exon_number "66";
chr17	StringTie	exon	69123239	69123407	1000	-	.	gene_id "MSTRG.79435"; transcript_id "MSTRG.79435.64"; exon_number "67";
chr17	StringTie	exon	69124888	69125035	1000	-	.	gene_id "MSTRG.79435"; transcript_id "MSTRG.79435.64"; exon_number "68";
chr17	StringTie	exon	69126539	69126634	1000	-	.	gene_id "MSTRG.79435"; transcript_id "MSTRG.79435.64"; exon_number "69";
chr17	StringTie	exon	69128619	69128804	1000	-	.	gene_id "MSTRG.79435"; transcript_id "MSTRG.79435.64"; exon_number "70";
chr17	StringTie	exon	69129610	69129751	1000	-	.	gene_id "MSTRG.79435"; transcript_id "MSTRG.79435.64"; exon_number "71";
chr17	StringTie	exon	69133641	69133867	1000	-	.	gene_id "MSTRG.79435"; transcript_id "MSTRG.79435.64"; exon_number "72";
chr17	StringTie	exon	69134639	69136250	1000	-	.	gene_id "MSTRG.79435"; transcript_id "MSTRG.79435.64"; exon_number "73";
chr17	StringTie	exon	69137296	69137500	1000	-	.	gene_id "MSTRG.79435"; transcript_id "MSTRG.79435.64"; exon_number "74";
chr17	StringTie	exon	69140608	69140748	1000	-	.	gene_id "MSTRG.79435"; transcript_id "MSTRG.79435.64"; exon_number "75";
chr17	StringTie	exon	69141745	69142060	1000	-	.	gene_id "MSTRG.79435"; transcript_id "MSTRG.79435.64"; exon_number "76";
chr17	StringTie	transcript	68974457	69142109	1000	-	.	gene_id "MSTRG.79435"; transcript_id "MSTRG.79435.65";
chr17	StringTie	exon	68974457	68976013	1000	-	.	gene_id "MSTRG.79435"; transcript_id "MSTRG.79435.65"; exon_number "1";
chr17	StringTie	exon	68976135	68976190	1000	-	.	gene_id "MSTRG.79435"; transcript_id "MSTRG.79435.65"; exon_number "2";
chr17	StringTie	exon	68982562	68982641	1000	-	.	gene_id "MSTRG.79435"; transcript_id "MSTRG.79435.65"; exon_number "3";
chr17	StringTie	exon	68983709	68983849	1000	-	.	gene_id "MSTRG.79435"; transcript_id "MSTRG.79435.65"; exon_number "4";
chr17	StringTie	exon	68984056	68984175	1000	-	.	gene_id "MSTRG.79435"; transcript_id "MSTRG.79435.65"; exon_number "5";
chr17	StringTie	exon	68984885	68984979	1000	-	.	gene_id "MSTRG.79435"; transcript_id "MSTRG.79435.65"; exon_number "6";
chr17	StringTie	exon	68985053	68985128	1000	-	.	gene_id "MSTRG.79435"; transcript_id "MSTRG.79435.65"; exon_number "7";
chr17	StringTie	exon	68986164	68986324	1000	-	.	gene_id "MSTRG.79435"; transcript_id "MSTRG.79435.65"; exon_number "8";
chr17	StringTie	exon	68989027	68989118	1000	-	.	gene_id "MSTRG.79435"; transcript_id "MSTRG.79435.65"; exon_number "9";
chr17	StringTie	exon	68989813	68989930	1000	-	.	gene_id "MSTRG.79435"; transcript_id "MSTRG.79435.65"; exon_number "10";
chr17	StringTie	exon	68990837	68990957	1000	-	.	gene_id "MSTRG.79435"; transcript_id "MSTRG.79435.65"; exon_number "11";
chr17	StringTie	exon	68992175	68992266	1000	-	.	gene_id "MSTRG.79435"; transcript_id "MSTRG.79435.65"; exon_number "12";
chr17	StringTie	exon	68993016	68993084	1000	-	.	gene_id "MSTRG.79435"; transcript_id "MSTRG.79435.65"; exon_number "13";
chr17	StringTie	exon	68995895	68996014	1000	-	.	gene_id "MSTRG.79435"; transcript_id "MSTRG.79435.65"; exon_number "14";
chr17	StringTie	exon	69007759	69007872	1000	-	.	gene_id "MSTRG.79435"; transcript_id "MSTRG.79435.65"; exon_number "15";
chr17	StringTie	exon	69008062	69008235	1000	-	.	gene_id "MSTRG.79435"; transcript_id "MSTRG.79435.65"; exon_number "16";
chr17	StringTie	exon	69011976	69012083	1000	-	.	gene_id "MSTRG.79435"; transcript_id "MSTRG.79435.65"; exon_number "17";
chr17	StringTie	exon	69016253	69016390	1000	-	.	gene_id "MSTRG.79435"; transcript_id "MSTRG.79435.65"; exon_number "18";
chr17	StringTie	exon	69017656	69017789	1000	-	.	gene_id "MSTRG.79435"; transcript_id "MSTRG.79435.65"; exon_number "19";
chr17	StringTie	exon	69018413	69018579	1000	-	.	gene_id "MSTRG.79435"; transcript_id "MSTRG.79435.65"; exon_number "20";
chr17	StringTie	exon	69020388	69020586	1000	-	.	gene_id "MSTRG.79435"; transcript_id "MSTRG.79435.65"; exon_number "21";
chr17	StringTie	exon	69021742	69021861	1000	-	.	gene_id "MSTRG.79435"; transcript_id "MSTRG.79435.65"; exon_number "22";
chr17	StringTie	exon	69024214	69024353	1000	-	.	gene_id "MSTRG.79435"; transcript_id "MSTRG.79435.65"; exon_number "23";
chr17	StringTie	exon	69026377	69026467	1000	-	.	gene_id "MSTRG.79435"; transcript_id "MSTRG.79435.65"; exon_number "24";
chr17	StringTie	exon	69026976	69027114	1000	-	.	gene_id "MSTRG.79435"; transcript_id "MSTRG.79435.65"; exon_number "25";
chr17	StringTie	exon	69027330	69027449	1000	-	.	gene_id "MSTRG.79435"; transcript_id "MSTRG.79435.65"; exon_number "26";
chr17	StringTie	exon	69027640	69027815	1000	-	.	gene_id "MSTRG.79435"; transcript_id "MSTRG.79435.65"; exon_number "27";
chr17	StringTie	exon	69028535	69028645	1000	-	.	gene_id "MSTRG.79435"; transcript_id "MSTRG.79435.65"; exon_number "28";
chr17	StringTie	exon	69029169	69029227	1000	-	.	gene_id "MSTRG.79435"; transcript_id "MSTRG.79435.65"; exon_number "29";
chr17	StringTie	exon	69032108	69032276	1000	-	.	gene_id "MSTRG.79435"; transcript_id "MSTRG.79435.65"; exon_number "30";
chr17	StringTie	exon	69033726	69033873	1000	-	.	gene_id "MSTRG.79435"; transcript_id "MSTRG.79435.65"; exon_number "31";
chr17	StringTie	exon	69035246	69035431	1000	-	.	gene_id "MSTRG.79435"; transcript_id "MSTRG.79435.65"; exon_number "32";
chr17	StringTie	exon	69035660	69035801	1000	-	.	gene_id "MSTRG.79435"; transcript_id "MSTRG.79435.65"; exon_number "33";
chr17	StringTie	exon	69043489	69043715	1000	-	.	gene_id "MSTRG.79435"; transcript_id "MSTRG.79435.65"; exon_number "34";
chr17	StringTie	exon	69044497	69044600	1000	-	.	gene_id "MSTRG.79435"; transcript_id "MSTRG.79435.65"; exon_number "35";
chr17	StringTie	exon	69045172	69045336	1000	-	.	gene_id "MSTRG.79435"; transcript_id "MSTRG.79435.65"; exon_number "36";
chr17	StringTie	exon	69049283	69049490	1000	-	.	gene_id "MSTRG.79435"; transcript_id "MSTRG.79435.65"; exon_number "37";
chr17	StringTie	exon	69051031	69051139	1000	-	.	gene_id "MSTRG.79435"; transcript_id "MSTRG.79435.65"; exon_number "38";
chr17	StringTie	exon	69061596	69061917	1000	-	.	gene_id "MSTRG.79435"; transcript_id "MSTRG.79435.65"; exon_number "39";
chr17	StringTie	exon	69062009	69062136	1000	-	.	gene_id "MSTRG.79435"; transcript_id "MSTRG.79435.65"; exon_number "40";
chr17	StringTie	exon	69067423	69067528	1000	-	.	gene_id "MSTRG.79435"; transcript_id "MSTRG.79435.65"; exon_number "41";
chr17	StringTie	exon	69069257	69079074	1000	-	.	gene_id "MSTRG.79435"; transcript_id "MSTRG.79435.65"; exon_number "42";
chr17	StringTie	exon	69079210	69079265	1000	-	.	gene_id "MSTRG.79435"; transcript_id "MSTRG.79435.65"; exon_number "43";
chr17	StringTie	exon	69081066	69081145	1000	-	.	gene_id "MSTRG.79435"; transcript_id "MSTRG.79435.65"; exon_number "44";
chr17	StringTie	exon	69082873	69083013	1000	-	.	gene_id "MSTRG.79435"; transcript_id "MSTRG.79435.65"; exon_number "45";
chr17	StringTie	exon	69083212	69083331	1000	-	.	gene_id "MSTRG.79435"; transcript_id "MSTRG.79435.65"; exon_number "46";
chr17	StringTie	exon	69084261	69084355	1000	-	.	gene_id "MSTRG.79435"; transcript_id "MSTRG.79435.65"; exon_number "47";
chr17	StringTie	exon	69084432	69084507	1000	-	.	gene_id "MSTRG.79435"; transcript_id "MSTRG.79435.65"; exon_number "48";
chr17	StringTie	exon	69085028	69085182	1000	-	.	gene_id "MSTRG.79435"; transcript_id "MSTRG.79435.65"; exon_number "49";
chr17	StringTie	exon	69085625	69085716	1000	-	.	gene_id "MSTRG.79435"; transcript_id "MSTRG.79435.65"; exon_number "50";
chr17	StringTie	exon	69086618	69086735	1000	-	.	gene_id "MSTRG.79435"; transcript_id "MSTRG.79435.65"; exon_number "51";
chr17	StringTie	exon	69087353	69087473	1000	-	.	gene_id "MSTRG.79435"; transcript_id "MSTRG.79435.65"; exon_number "52";
chr17	StringTie	exon	69088167	69088258	1000	-	.	gene_id "MSTRG.79435"; transcript_id "MSTRG.79435.65"; exon_number "53";
chr17	StringTie	exon	69089465	69089542	1000	-	.	gene_id "MSTRG.79435"; transcript_id "MSTRG.79435.65"; exon_number "54";
chr17	StringTie	exon	69091143	69091262	1000	-	.	gene_id "MSTRG.79435"; transcript_id "MSTRG.79435.65"; exon_number "55";
chr17	StringTie	exon	69096240	69096353	1000	-	.	gene_id "MSTRG.79435"; transcript_id "MSTRG.79435.65"; exon_number "56";
chr17	StringTie	exon	69096628	69096801	1000	-	.	gene_id "MSTRG.79435"; transcript_id "MSTRG.79435.65"; exon_number "57";
chr17	StringTie	exon	69097920	69098027	1000	-	.	gene_id "MSTRG.79435"; transcript_id "MSTRG.79435.65"; exon_number "58";
chr17	StringTie	exon	69100797	69100934	1000	-	.	gene_id "MSTRG.79435"; transcript_id "MSTRG.79435.65"; exon_number "59";
chr17	StringTie	exon	69102835	69102968	1000	-	.	gene_id "MSTRG.79435"; transcript_id "MSTRG.79435.65"; exon_number "60";
chr17	StringTie	exon	69105462	69105628	1000	-	.	gene_id "MSTRG.79435"; transcript_id "MSTRG.79435.65"; exon_number "61";
chr17	StringTie	exon	69106028	69106211	1000	-	.	gene_id "MSTRG.79435"; transcript_id "MSTRG.79435.65"; exon_number "62";
chr17	StringTie	exon	69107696	69107812	1000	-	.	gene_id "MSTRG.79435"; transcript_id "MSTRG.79435.65"; exon_number "63";
chr17	StringTie	exon	69110801	69110940	1000	-	.	gene_id "MSTRG.79435"; transcript_id "MSTRG.79435.65"; exon_number "64";
chr17	StringTie	exon	69112183	69112273	1000	-	.	gene_id "MSTRG.79435"; transcript_id "MSTRG.79435.65"; exon_number "65";
chr17	StringTie	exon	69113222	69113360	1000	-	.	gene_id "MSTRG.79435"; transcript_id "MSTRG.79435.65"; exon_number "66";
chr17	StringTie	exon	69113618	69113737	1000	-	.	gene_id "MSTRG.79435"; transcript_id "MSTRG.79435.65"; exon_number "67";
chr17	StringTie	exon	69114762	69114937	1000	-	.	gene_id "MSTRG.79435"; transcript_id "MSTRG.79435.65"; exon_number "68";
chr17	StringTie	exon	69115376	69115486	1000	-	.	gene_id "MSTRG.79435"; transcript_id "MSTRG.79435.65"; exon_number "69";
chr17	StringTie	exon	69117898	69117956	1000	-	.	gene_id "MSTRG.79435"; transcript_id "MSTRG.79435.65"; exon_number "70";
chr17	StringTie	exon	69123239	69123407	1000	-	.	gene_id "MSTRG.79435"; transcript_id "MSTRG.79435.65"; exon_number "71";
chr17	StringTie	exon	69124888	69125035	1000	-	.	gene_id "MSTRG.79435"; transcript_id "MSTRG.79435.65"; exon_number "72";
chr17	StringTie	exon	69128619	69128804	1000	-	.	gene_id "MSTRG.79435"; transcript_id "MSTRG.79435.65"; exon_number "73";
chr17	StringTie	exon	69129610	69129751	1000	-	.	gene_id "MSTRG.79435"; transcript_id "MSTRG.79435.65"; exon_number "74";
chr17	StringTie	exon	69133641	69133867	1000	-	.	gene_id "MSTRG.79435"; transcript_id "MSTRG.79435.65"; exon_number "75";
chr17	StringTie	exon	69134639	69134742	1000	-	.	gene_id "MSTRG.79435"; transcript_id "MSTRG.79435.65"; exon_number "76";
chr17	StringTie	exon	69136092	69136250	1000	-	.	gene_id "MSTRG.79435"; transcript_id "MSTRG.79435.65"; exon_number "77";
chr17	StringTie	exon	69137296	69137500	1000	-	.	gene_id "MSTRG.79435"; transcript_id "MSTRG.79435.65"; exon_number "78";
chr17	StringTie	exon	69140608	69140748	1000	-	.	gene_id "MSTRG.79435"; transcript_id "MSTRG.79435.65"; exon_number "79";
chr17	StringTie	exon	69141745	69142109	1000	-	.	gene_id "MSTRG.79435"; transcript_id "MSTRG.79435.65"; exon_number "80";
chr17	StringTie	transcript	68974461	69142022	1000	-	.	gene_id "MSTRG.79435"; transcript_id "MSTRG.79435.66";
chr17	StringTie	exon	68974461	68976013	1000	-	.	gene_id "MSTRG.79435"; transcript_id "MSTRG.79435.66"; exon_number "1";
chr17	StringTie	exon	68976135	68976190	1000	-	.	gene_id "MSTRG.79435"; transcript_id "MSTRG.79435.66"; exon_number "2";
chr17	StringTie	exon	68982562	68982641	1000	-	.	gene_id "MSTRG.79435"; transcript_id "MSTRG.79435.66"; exon_number "3";
chr17	StringTie	exon	68983709	68983849	1000	-	.	gene_id "MSTRG.79435"; transcript_id "MSTRG.79435.66"; exon_number "4";
chr17	StringTie	exon	68984056	68984175	1000	-	.	gene_id "MSTRG.79435"; transcript_id "MSTRG.79435.66"; exon_number "5";
chr17	StringTie	exon	68984885	68985128	1000	-	.	gene_id "MSTRG.79435"; transcript_id "MSTRG.79435.66"; exon_number "6";
chr17	StringTie	exon	68986164	68986324	1000	-	.	gene_id "MSTRG.79435"; transcript_id "MSTRG.79435.66"; exon_number "7";
chr17	StringTie	exon	68989027	68989118	1000	-	.	gene_id "MSTRG.79435"; transcript_id "MSTRG.79435.66"; exon_number "8";
chr17	StringTie	exon	68989813	68989930	1000	-	.	gene_id "MSTRG.79435"; transcript_id "MSTRG.79435.66"; exon_number "9";
chr17	StringTie	exon	68990837	68990957	1000	-	.	gene_id "MSTRG.79435"; transcript_id "MSTRG.79435.66"; exon_number "10";
chr17	StringTie	exon	68992175	68992266	1000	-	.	gene_id "MSTRG.79435"; transcript_id "MSTRG.79435.66"; exon_number "11";
chr17	StringTie	exon	68993016	68996014	1000	-	.	gene_id "MSTRG.79435"; transcript_id "MSTRG.79435.66"; exon_number "12";
chr17	StringTie	exon	69007759	69007872	1000	-	.	gene_id "MSTRG.79435"; transcript_id "MSTRG.79435.66"; exon_number "13";
chr17	StringTie	exon	69008062	69008235	1000	-	.	gene_id "MSTRG.79435"; transcript_id "MSTRG.79435.66"; exon_number "14";
chr17	StringTie	exon	69011976	69012083	1000	-	.	gene_id "MSTRG.79435"; transcript_id "MSTRG.79435.66"; exon_number "15";
chr17	StringTie	exon	69016253	69016390	1000	-	.	gene_id "MSTRG.79435"; transcript_id "MSTRG.79435.66"; exon_number "16";
chr17	StringTie	exon	69017656	69017789	1000	-	.	gene_id "MSTRG.79435"; transcript_id "MSTRG.79435.66"; exon_number "17";
chr17	StringTie	exon	69018413	69018579	1000	-	.	gene_id "MSTRG.79435"; transcript_id "MSTRG.79435.66"; exon_number "18";
chr17	StringTie	exon	69020388	69020586	1000	-	.	gene_id "MSTRG.79435"; transcript_id "MSTRG.79435.66"; exon_number "19";
chr17	StringTie	exon	69021742	69021861	1000	-	.	gene_id "MSTRG.79435"; transcript_id "MSTRG.79435.66"; exon_number "20";
chr17	StringTie	exon	69024214	69024353	1000	-	.	gene_id "MSTRG.79435"; transcript_id "MSTRG.79435.66"; exon_number "21";
chr17	StringTie	exon	69026377	69026467	1000	-	.	gene_id "MSTRG.79435"; transcript_id "MSTRG.79435.66"; exon_number "22";
chr17	StringTie	exon	69026976	69027114	1000	-	.	gene_id "MSTRG.79435"; transcript_id "MSTRG.79435.66"; exon_number "23";
chr17	StringTie	exon	69027330	69027449	1000	-	.	gene_id "MSTRG.79435"; transcript_id "MSTRG.79435.66"; exon_number "24";
chr17	StringTie	exon	69027640	69027815	1000	-	.	gene_id "MSTRG.79435"; transcript_id "MSTRG.79435.66"; exon_number "25";
chr17	StringTie	exon	69028535	69028645	1000	-	.	gene_id "MSTRG.79435"; transcript_id "MSTRG.79435.66"; exon_number "26";
chr17	StringTie	exon	69029169	69029227	1000	-	.	gene_id "MSTRG.79435"; transcript_id "MSTRG.79435.66"; exon_number "27";
chr17	StringTie	exon	69032108	69032276	1000	-	.	gene_id "MSTRG.79435"; transcript_id "MSTRG.79435.66"; exon_number "28";
chr17	StringTie	exon	69033726	69033873	1000	-	.	gene_id "MSTRG.79435"; transcript_id "MSTRG.79435.66"; exon_number "29";
chr17	StringTie	exon	69035246	69035431	1000	-	.	gene_id "MSTRG.79435"; transcript_id "MSTRG.79435.66"; exon_number "30";
chr17	StringTie	exon	69035660	69035801	1000	-	.	gene_id "MSTRG.79435"; transcript_id "MSTRG.79435.66"; exon_number "31";
chr17	StringTie	exon	69043489	69043715	1000	-	.	gene_id "MSTRG.79435"; transcript_id "MSTRG.79435.66"; exon_number "32";
chr17	StringTie	exon	69044497	69044600	1000	-	.	gene_id "MSTRG.79435"; transcript_id "MSTRG.79435.66"; exon_number "33";
chr17	StringTie	exon	69045172	69045336	1000	-	.	gene_id "MSTRG.79435"; transcript_id "MSTRG.79435.66"; exon_number "34";
chr17	StringTie	exon	69049283	69049490	1000	-	.	gene_id "MSTRG.79435"; transcript_id "MSTRG.79435.66"; exon_number "35";
chr17	StringTie	exon	69051031	69051139	1000	-	.	gene_id "MSTRG.79435"; transcript_id "MSTRG.79435.66"; exon_number "36";
chr17	StringTie	exon	69062009	69062136	1000	-	.	gene_id "MSTRG.79435"; transcript_id "MSTRG.79435.66"; exon_number "37";
chr17	StringTie	exon	69067423	69067528	1000	-	.	gene_id "MSTRG.79435"; transcript_id "MSTRG.79435.66"; exon_number "38";
chr17	StringTie	exon	69069257	69079074	1000	-	.	gene_id "MSTRG.79435"; transcript_id "MSTRG.79435.66"; exon_number "39";
chr17	StringTie	exon	69079210	69079265	1000	-	.	gene_id "MSTRG.79435"; transcript_id "MSTRG.79435.66"; exon_number "40";
chr17	StringTie	exon	69081066	69081145	1000	-	.	gene_id "MSTRG.79435"; transcript_id "MSTRG.79435.66"; exon_number "41";
chr17	StringTie	exon	69082873	69083013	1000	-	.	gene_id "MSTRG.79435"; transcript_id "MSTRG.79435.66"; exon_number "42";
chr17	StringTie	exon	69083212	69083331	1000	-	.	gene_id "MSTRG.79435"; transcript_id "MSTRG.79435.66"; exon_number "43";
chr17	StringTie	exon	69084261	69084355	1000	-	.	gene_id "MSTRG.79435"; transcript_id "MSTRG.79435.66"; exon_number "44";
chr17	StringTie	exon	69084432	69084502	1000	-	.	gene_id "MSTRG.79435"; transcript_id "MSTRG.79435.66"; exon_number "45";
chr17	StringTie	exon	69085028	69085182	1000	-	.	gene_id "MSTRG.79435"; transcript_id "MSTRG.79435.66"; exon_number "46";
chr17	StringTie	exon	69085625	69085716	1000	-	.	gene_id "MSTRG.79435"; transcript_id "MSTRG.79435.66"; exon_number "47";
chr17	StringTie	exon	69086618	69086735	1000	-	.	gene_id "MSTRG.79435"; transcript_id "MSTRG.79435.66"; exon_number "48";
chr17	StringTie	exon	69087353	69087473	1000	-	.	gene_id "MSTRG.79435"; transcript_id "MSTRG.79435.66"; exon_number "49";
chr17	StringTie	exon	69088167	69088258	1000	-	.	gene_id "MSTRG.79435"; transcript_id "MSTRG.79435.66"; exon_number "50";
chr17	StringTie	exon	69089465	69089542	1000	-	.	gene_id "MSTRG.79435"; transcript_id "MSTRG.79435.66"; exon_number "51";
chr17	StringTie	exon	69091143	69091262	1000	-	.	gene_id "MSTRG.79435"; transcript_id "MSTRG.79435.66"; exon_number "52";
chr17	StringTie	exon	69096240	69096353	1000	-	.	gene_id "MSTRG.79435"; transcript_id "MSTRG.79435.66"; exon_number "53";
chr17	StringTie	exon	69096628	69096801	1000	-	.	gene_id "MSTRG.79435"; transcript_id "MSTRG.79435.66"; exon_number "54";
chr17	StringTie	exon	69097920	69098027	1000	-	.	gene_id "MSTRG.79435"; transcript_id "MSTRG.79435.66"; exon_number "55";
chr17	StringTie	exon	69100797	69100934	1000	-	.	gene_id "MSTRG.79435"; transcript_id "MSTRG.79435.66"; exon_number "56";
chr17	StringTie	exon	69102835	69102968	1000	-	.	gene_id "MSTRG.79435"; transcript_id "MSTRG.79435.66"; exon_number "57";
chr17	StringTie	exon	69105462	69105628	1000	-	.	gene_id "MSTRG.79435"; transcript_id "MSTRG.79435.66"; exon_number "58";
chr17	StringTie	exon	69106028	69106211	1000	-	.	gene_id "MSTRG.79435"; transcript_id "MSTRG.79435.66"; exon_number "59";
chr17	StringTie	exon	69107696	69107812	1000	-	.	gene_id "MSTRG.79435"; transcript_id "MSTRG.79435.66"; exon_number "60";
chr17	StringTie	exon	69110801	69110940	1000	-	.	gene_id "MSTRG.79435"; transcript_id "MSTRG.79435.66"; exon_number "61";
chr17	StringTie	exon	69112183	69112273	1000	-	.	gene_id "MSTRG.79435"; transcript_id "MSTRG.79435.66"; exon_number "62";
chr17	StringTie	exon	69113222	69113360	1000	-	.	gene_id "MSTRG.79435"; transcript_id "MSTRG.79435.66"; exon_number "63";
chr17	StringTie	exon	69113618	69113737	1000	-	.	gene_id "MSTRG.79435"; transcript_id "MSTRG.79435.66"; exon_number "64";
chr17	StringTie	exon	69114762	69114937	1000	-	.	gene_id "MSTRG.79435"; transcript_id "MSTRG.79435.66"; exon_number "65";
chr17	StringTie	exon	69115376	69115486	1000	-	.	gene_id "MSTRG.79435"; transcript_id "MSTRG.79435.66"; exon_number "66";
chr17	StringTie	exon	69117898	69117956	1000	-	.	gene_id "MSTRG.79435"; transcript_id "MSTRG.79435.66"; exon_number "67";
chr17	StringTie	exon	69123239	69123407	1000	-	.	gene_id "MSTRG.79435"; transcript_id "MSTRG.79435.66"; exon_number "68";
chr17	StringTie	exon	69124888	69125035	1000	-	.	gene_id "MSTRG.79435"; transcript_id "MSTRG.79435.66"; exon_number "69";
chr17	StringTie	exon	69126539	69126634	1000	-	.	gene_id "MSTRG.79435"; transcript_id "MSTRG.79435.66"; exon_number "70";
chr17	StringTie	exon	69128619	69128804	1000	-	.	gene_id "MSTRG.79435"; transcript_id "MSTRG.79435.66"; exon_number "71";
chr17	StringTie	exon	69129610	69129751	1000	-	.	gene_id "MSTRG.79435"; transcript_id "MSTRG.79435.66"; exon_number "72";
chr17	StringTie	exon	69133641	69133867	1000	-	.	gene_id "MSTRG.79435"; transcript_id "MSTRG.79435.66"; exon_number "73";
chr17	StringTie	exon	69134639	69134742	1000	-	.	gene_id "MSTRG.79435"; transcript_id "MSTRG.79435.66"; exon_number "74";
chr17	StringTie	exon	69136092	69136250	1000	-	.	gene_id "MSTRG.79435"; transcript_id "MSTRG.79435.66"; exon_number "75";
chr17	StringTie	exon	69137296	69137500	1000	-	.	gene_id "MSTRG.79435"; transcript_id "MSTRG.79435.66"; exon_number "76";
chr17	StringTie	exon	69140608	69140748	1000	-	.	gene_id "MSTRG.79435"; transcript_id "MSTRG.79435.66"; exon_number "77";
chr17	StringTie	exon	69141745	69142022	1000	-	.	gene_id "MSTRG.79435"; transcript_id "MSTRG.79435.66"; exon_number "78";
chr17	StringTie	transcript	68974461	69030329	1000	-	.	gene_id "MSTRG.79435"; transcript_id "MSTRG.79435.67";
chr17	StringTie	exon	68974461	68976013	1000	-	.	gene_id "MSTRG.79435"; transcript_id "MSTRG.79435.67"; exon_number "1";
chr17	StringTie	exon	68976135	68976190	1000	-	.	gene_id "MSTRG.79435"; transcript_id "MSTRG.79435.67"; exon_number "2";
chr17	StringTie	exon	68982562	68982641	1000	-	.	gene_id "MSTRG.79435"; transcript_id "MSTRG.79435.67"; exon_number "3";
chr17	StringTie	exon	68983709	68983849	1000	-	.	gene_id "MSTRG.79435"; transcript_id "MSTRG.79435.67"; exon_number "4";
chr17	StringTie	exon	68984056	68984175	1000	-	.	gene_id "MSTRG.79435"; transcript_id "MSTRG.79435.67"; exon_number "5";
chr17	StringTie	exon	68984885	68984979	1000	-	.	gene_id "MSTRG.79435"; transcript_id "MSTRG.79435.67"; exon_number "6";
chr17	StringTie	exon	68985053	68985128	1000	-	.	gene_id "MSTRG.79435"; transcript_id "MSTRG.79435.67"; exon_number "7";
chr17	StringTie	exon	68986164	68986324	1000	-	.	gene_id "MSTRG.79435"; transcript_id "MSTRG.79435.67"; exon_number "8";
chr17	StringTie	exon	68989027	68989118	1000	-	.	gene_id "MSTRG.79435"; transcript_id "MSTRG.79435.67"; exon_number "9";
chr17	StringTie	exon	68989813	68989930	1000	-	.	gene_id "MSTRG.79435"; transcript_id "MSTRG.79435.67"; exon_number "10";
chr17	StringTie	exon	68990837	68993084	1000	-	.	gene_id "MSTRG.79435"; transcript_id "MSTRG.79435.67"; exon_number "11";
chr17	StringTie	exon	68995895	68996014	1000	-	.	gene_id "MSTRG.79435"; transcript_id "MSTRG.79435.67"; exon_number "12";
chr17	StringTie	exon	69007759	69008235	1000	-	.	gene_id "MSTRG.79435"; transcript_id "MSTRG.79435.67"; exon_number "13";
chr17	StringTie	exon	69011976	69012083	1000	-	.	gene_id "MSTRG.79435"; transcript_id "MSTRG.79435.67"; exon_number "14";
chr17	StringTie	exon	69016253	69016390	1000	-	.	gene_id "MSTRG.79435"; transcript_id "MSTRG.79435.67"; exon_number "15";
chr17	StringTie	exon	69017656	69017789	1000	-	.	gene_id "MSTRG.79435"; transcript_id "MSTRG.79435.67"; exon_number "16";
chr17	StringTie	exon	69018413	69018579	1000	-	.	gene_id "MSTRG.79435"; transcript_id "MSTRG.79435.67"; exon_number "17";
chr17	StringTie	exon	69020388	69020586	1000	-	.	gene_id "MSTRG.79435"; transcript_id "MSTRG.79435.67"; exon_number "18";
chr17	StringTie	exon	69021742	69021861	1000	-	.	gene_id "MSTRG.79435"; transcript_id "MSTRG.79435.67"; exon_number "19";
chr17	StringTie	exon	69024214	69024353	1000	-	.	gene_id "MSTRG.79435"; transcript_id "MSTRG.79435.67"; exon_number "20";
chr17	StringTie	exon	69026319	69026467	1000	-	.	gene_id "MSTRG.79435"; transcript_id "MSTRG.79435.67"; exon_number "21";
chr17	StringTie	exon	69026976	69027114	1000	-	.	gene_id "MSTRG.79435"; transcript_id "MSTRG.79435.67"; exon_number "22";
chr17	StringTie	exon	69027330	69027449	1000	-	.	gene_id "MSTRG.79435"; transcript_id "MSTRG.79435.67"; exon_number "23";
chr17	StringTie	exon	69027640	69027815	1000	-	.	gene_id "MSTRG.79435"; transcript_id "MSTRG.79435.67"; exon_number "24";
chr17	StringTie	exon	69028535	69028645	1000	-	.	gene_id "MSTRG.79435"; transcript_id "MSTRG.79435.67"; exon_number "25";
chr17	StringTie	exon	69029169	69029227	1000	-	.	gene_id "MSTRG.79435"; transcript_id "MSTRG.79435.67"; exon_number "26";
chr17	StringTie	exon	69030131	69030329	1000	-	.	gene_id "MSTRG.79435"; transcript_id "MSTRG.79435.67"; exon_number "27";
chr17	StringTie	transcript	68974465	69061174	1000	-	.	gene_id "MSTRG.79435"; transcript_id "MSTRG.79435.68";
chr17	StringTie	exon	68974465	68976013	1000	-	.	gene_id "MSTRG.79435"; transcript_id "MSTRG.79435.68"; exon_number "1";
chr17	StringTie	exon	68976135	68976190	1000	-	.	gene_id "MSTRG.79435"; transcript_id "MSTRG.79435.68"; exon_number "2";
chr17	StringTie	exon	68982562	68982641	1000	-	.	gene_id "MSTRG.79435"; transcript_id "MSTRG.79435.68"; exon_number "3";
chr17	StringTie	exon	68983709	68983849	1000	-	.	gene_id "MSTRG.79435"; transcript_id "MSTRG.79435.68"; exon_number "4";
chr17	StringTie	exon	68984056	68984175	1000	-	.	gene_id "MSTRG.79435"; transcript_id "MSTRG.79435.68"; exon_number "5";
chr17	StringTie	exon	68985053	68985128	1000	-	.	gene_id "MSTRG.79435"; transcript_id "MSTRG.79435.68"; exon_number "6";
chr17	StringTie	exon	68986164	68986324	1000	-	.	gene_id "MSTRG.79435"; transcript_id "MSTRG.79435.68"; exon_number "7";
chr17	StringTie	exon	68989027	68989118	1000	-	.	gene_id "MSTRG.79435"; transcript_id "MSTRG.79435.68"; exon_number "8";
chr17	StringTie	exon	68989813	68989930	1000	-	.	gene_id "MSTRG.79435"; transcript_id "MSTRG.79435.68"; exon_number "9";
chr17	StringTie	exon	68990837	68990957	1000	-	.	gene_id "MSTRG.79435"; transcript_id "MSTRG.79435.68"; exon_number "10";
chr17	StringTie	exon	68992175	68992266	1000	-	.	gene_id "MSTRG.79435"; transcript_id "MSTRG.79435.68"; exon_number "11";
chr17	StringTie	exon	68993016	68993084	1000	-	.	gene_id "MSTRG.79435"; transcript_id "MSTRG.79435.68"; exon_number "12";
chr17	StringTie	exon	68995895	68996014	1000	-	.	gene_id "MSTRG.79435"; transcript_id "MSTRG.79435.68"; exon_number "13";
chr17	StringTie	exon	69007759	69007872	1000	-	.	gene_id "MSTRG.79435"; transcript_id "MSTRG.79435.68"; exon_number "14";
chr17	StringTie	exon	69008062	69008235	1000	-	.	gene_id "MSTRG.79435"; transcript_id "MSTRG.79435.68"; exon_number "15";
chr17	StringTie	exon	69011976	69012083	1000	-	.	gene_id "MSTRG.79435"; transcript_id "MSTRG.79435.68"; exon_number "16";
chr17	StringTie	exon	69016253	69016390	1000	-	.	gene_id "MSTRG.79435"; transcript_id "MSTRG.79435.68"; exon_number "17";
chr17	StringTie	exon	69017656	69017789	1000	-	.	gene_id "MSTRG.79435"; transcript_id "MSTRG.79435.68"; exon_number "18";
chr17	StringTie	exon	69018413	69018579	1000	-	.	gene_id "MSTRG.79435"; transcript_id "MSTRG.79435.68"; exon_number "19";
chr17	StringTie	exon	69020388	69020586	1000	-	.	gene_id "MSTRG.79435"; transcript_id "MSTRG.79435.68"; exon_number "20";
chr17	StringTie	exon	69021742	69021861	1000	-	.	gene_id "MSTRG.79435"; transcript_id "MSTRG.79435.68"; exon_number "21";
chr17	StringTie	exon	69024214	69024353	1000	-	.	gene_id "MSTRG.79435"; transcript_id "MSTRG.79435.68"; exon_number "22";
chr17	StringTie	exon	69026377	69026463	1000	-	.	gene_id "MSTRG.79435"; transcript_id "MSTRG.79435.68"; exon_number "23";
chr17	StringTie	exon	69026976	69027114	1000	-	.	gene_id "MSTRG.79435"; transcript_id "MSTRG.79435.68"; exon_number "24";
chr17	StringTie	exon	69027330	69027449	1000	-	.	gene_id "MSTRG.79435"; transcript_id "MSTRG.79435.68"; exon_number "25";
chr17	StringTie	exon	69027640	69027815	1000	-	.	gene_id "MSTRG.79435"; transcript_id "MSTRG.79435.68"; exon_number "26";
chr17	StringTie	exon	69028535	69028645	1000	-	.	gene_id "MSTRG.79435"; transcript_id "MSTRG.79435.68"; exon_number "27";
chr17	StringTie	exon	69029169	69029227	1000	-	.	gene_id "MSTRG.79435"; transcript_id "MSTRG.79435.68"; exon_number "28";
chr17	StringTie	exon	69032108	69032276	1000	-	.	gene_id "MSTRG.79435"; transcript_id "MSTRG.79435.68"; exon_number "29";
chr17	StringTie	exon	69033726	69033873	1000	-	.	gene_id "MSTRG.79435"; transcript_id "MSTRG.79435.68"; exon_number "30";
chr17	StringTie	exon	69035246	69035431	1000	-	.	gene_id "MSTRG.79435"; transcript_id "MSTRG.79435.68"; exon_number "31";
chr17	StringTie	exon	69035660	69035801	1000	-	.	gene_id "MSTRG.79435"; transcript_id "MSTRG.79435.68"; exon_number "32";
chr17	StringTie	exon	69043489	69043715	1000	-	.	gene_id "MSTRG.79435"; transcript_id "MSTRG.79435.68"; exon_number "33";
chr17	StringTie	exon	69044497	69044600	1000	-	.	gene_id "MSTRG.79435"; transcript_id "MSTRG.79435.68"; exon_number "34";
chr17	StringTie	exon	69045172	69045336	1000	-	.	gene_id "MSTRG.79435"; transcript_id "MSTRG.79435.68"; exon_number "35";
chr17	StringTie	exon	69049283	69049490	1000	-	.	gene_id "MSTRG.79435"; transcript_id "MSTRG.79435.68"; exon_number "36";
chr17	StringTie	exon	69051031	69051139	1000	-	.	gene_id "MSTRG.79435"; transcript_id "MSTRG.79435.68"; exon_number "37";
chr17	StringTie	exon	69060866	69061174	1000	-	.	gene_id "MSTRG.79435"; transcript_id "MSTRG.79435.68"; exon_number "38";
chr17	StringTie	transcript	68974466	69049472	1000	-	.	gene_id "MSTRG.79435"; transcript_id "MSTRG.79435.69";
chr17	StringTie	exon	68974466	68976013	1000	-	.	gene_id "MSTRG.79435"; transcript_id "MSTRG.79435.69"; exon_number "1";
chr17	StringTie	exon	68976135	68976190	1000	-	.	gene_id "MSTRG.79435"; transcript_id "MSTRG.79435.69"; exon_number "2";
chr17	StringTie	exon	68982562	68982641	1000	-	.	gene_id "MSTRG.79435"; transcript_id "MSTRG.79435.69"; exon_number "3";
chr17	StringTie	exon	68983709	68983849	1000	-	.	gene_id "MSTRG.79435"; transcript_id "MSTRG.79435.69"; exon_number "4";
chr17	StringTie	exon	68984056	68984175	1000	-	.	gene_id "MSTRG.79435"; transcript_id "MSTRG.79435.69"; exon_number "5";
chr17	StringTie	exon	68985053	68985128	1000	-	.	gene_id "MSTRG.79435"; transcript_id "MSTRG.79435.69"; exon_number "6";
chr17	StringTie	exon	68986164	68986324	1000	-	.	gene_id "MSTRG.79435"; transcript_id "MSTRG.79435.69"; exon_number "7";
chr17	StringTie	exon	68989027	68989118	1000	-	.	gene_id "MSTRG.79435"; transcript_id "MSTRG.79435.69"; exon_number "8";
chr17	StringTie	exon	68989813	68989930	1000	-	.	gene_id "MSTRG.79435"; transcript_id "MSTRG.79435.69"; exon_number "9";
chr17	StringTie	exon	68990837	68990957	1000	-	.	gene_id "MSTRG.79435"; transcript_id "MSTRG.79435.69"; exon_number "10";
chr17	StringTie	exon	68992175	68992266	1000	-	.	gene_id "MSTRG.79435"; transcript_id "MSTRG.79435.69"; exon_number "11";
chr17	StringTie	exon	68993016	68993084	1000	-	.	gene_id "MSTRG.79435"; transcript_id "MSTRG.79435.69"; exon_number "12";
chr17	StringTie	exon	68995895	68996014	1000	-	.	gene_id "MSTRG.79435"; transcript_id "MSTRG.79435.69"; exon_number "13";
chr17	StringTie	exon	69007759	69007872	1000	-	.	gene_id "MSTRG.79435"; transcript_id "MSTRG.79435.69"; exon_number "14";
chr17	StringTie	exon	69008062	69008235	1000	-	.	gene_id "MSTRG.79435"; transcript_id "MSTRG.79435.69"; exon_number "15";
chr17	StringTie	exon	69011976	69012083	1000	-	.	gene_id "MSTRG.79435"; transcript_id "MSTRG.79435.69"; exon_number "16";
chr17	StringTie	exon	69016253	69016390	1000	-	.	gene_id "MSTRG.79435"; transcript_id "MSTRG.79435.69"; exon_number "17";
chr17	StringTie	exon	69017656	69017789	1000	-	.	gene_id "MSTRG.79435"; transcript_id "MSTRG.79435.69"; exon_number "18";
chr17	StringTie	exon	69018413	69018579	1000	-	.	gene_id "MSTRG.79435"; transcript_id "MSTRG.79435.69"; exon_number "19";
chr17	StringTie	exon	69020388	69020586	1000	-	.	gene_id "MSTRG.79435"; transcript_id "MSTRG.79435.69"; exon_number "20";
chr17	StringTie	exon	69021742	69021861	1000	-	.	gene_id "MSTRG.79435"; transcript_id "MSTRG.79435.69"; exon_number "21";
chr17	StringTie	exon	69024214	69024353	1000	-	.	gene_id "MSTRG.79435"; transcript_id "MSTRG.79435.69"; exon_number "22";
chr17	StringTie	exon	69026377	69026467	1000	-	.	gene_id "MSTRG.79435"; transcript_id "MSTRG.79435.69"; exon_number "23";
chr17	StringTie	exon	69026976	69027114	1000	-	.	gene_id "MSTRG.79435"; transcript_id "MSTRG.79435.69"; exon_number "24";
chr17	StringTie	exon	69027330	69027449	1000	-	.	gene_id "MSTRG.79435"; transcript_id "MSTRG.79435.69"; exon_number "25";
chr17	StringTie	exon	69027640	69027815	1000	-	.	gene_id "MSTRG.79435"; transcript_id "MSTRG.79435.69"; exon_number "26";
chr17	StringTie	exon	69028535	69028645	1000	-	.	gene_id "MSTRG.79435"; transcript_id "MSTRG.79435.69"; exon_number "27";
chr17	StringTie	exon	69029169	69029227	1000	-	.	gene_id "MSTRG.79435"; transcript_id "MSTRG.79435.69"; exon_number "28";
chr17	StringTie	exon	69032108	69032276	1000	-	.	gene_id "MSTRG.79435"; transcript_id "MSTRG.79435.69"; exon_number "29";
chr17	StringTie	exon	69033726	69033873	1000	-	.	gene_id "MSTRG.79435"; transcript_id "MSTRG.79435.69"; exon_number "30";
chr17	StringTie	exon	69035246	69035431	1000	-	.	gene_id "MSTRG.79435"; transcript_id "MSTRG.79435.69"; exon_number "31";
chr17	StringTie	exon	69035660	69035801	1000	-	.	gene_id "MSTRG.79435"; transcript_id "MSTRG.79435.69"; exon_number "32";
chr17	StringTie	exon	69043008	69043715	1000	-	.	gene_id "MSTRG.79435"; transcript_id "MSTRG.79435.69"; exon_number "33";
chr17	StringTie	exon	69044497	69044600	1000	-	.	gene_id "MSTRG.79435"; transcript_id "MSTRG.79435.69"; exon_number "34";
chr17	StringTie	exon	69045172	69045336	1000	-	.	gene_id "MSTRG.79435"; transcript_id "MSTRG.79435.69"; exon_number "35";
chr17	StringTie	exon	69049283	69049472	1000	-	.	gene_id "MSTRG.79435"; transcript_id "MSTRG.79435.69"; exon_number "36";
chr17	StringTie	transcript	68972926	69142277	1000	-	.	gene_id "MSTRG.79435"; transcript_id "MSTRG.79435.7";
chr17	StringTie	exon	68972926	68976013	1000	-	.	gene_id "MSTRG.79435"; transcript_id "MSTRG.79435.7"; exon_number "1";
chr17	StringTie	exon	68976135	68976190	1000	-	.	gene_id "MSTRG.79435"; transcript_id "MSTRG.79435.7"; exon_number "2";
chr17	StringTie	exon	68982562	68982641	1000	-	.	gene_id "MSTRG.79435"; transcript_id "MSTRG.79435.7"; exon_number "3";
chr17	StringTie	exon	68983709	68983849	1000	-	.	gene_id "MSTRG.79435"; transcript_id "MSTRG.79435.7"; exon_number "4";
chr17	StringTie	exon	68984056	68984175	1000	-	.	gene_id "MSTRG.79435"; transcript_id "MSTRG.79435.7"; exon_number "5";
chr17	StringTie	exon	68984885	68984979	1000	-	.	gene_id "MSTRG.79435"; transcript_id "MSTRG.79435.7"; exon_number "6";
chr17	StringTie	exon	68985053	68985128	1000	-	.	gene_id "MSTRG.79435"; transcript_id "MSTRG.79435.7"; exon_number "7";
chr17	StringTie	exon	68986164	68986324	1000	-	.	gene_id "MSTRG.79435"; transcript_id "MSTRG.79435.7"; exon_number "8";
chr17	StringTie	exon	68989027	68989118	1000	-	.	gene_id "MSTRG.79435"; transcript_id "MSTRG.79435.7"; exon_number "9";
chr17	StringTie	exon	68989813	68989930	1000	-	.	gene_id "MSTRG.79435"; transcript_id "MSTRG.79435.7"; exon_number "10";
chr17	StringTie	exon	68990837	68990957	1000	-	.	gene_id "MSTRG.79435"; transcript_id "MSTRG.79435.7"; exon_number "11";
chr17	StringTie	exon	68992175	68992266	1000	-	.	gene_id "MSTRG.79435"; transcript_id "MSTRG.79435.7"; exon_number "12";
chr17	StringTie	exon	68993016	68993084	1000	-	.	gene_id "MSTRG.79435"; transcript_id "MSTRG.79435.7"; exon_number "13";
chr17	StringTie	exon	68995895	68996014	1000	-	.	gene_id "MSTRG.79435"; transcript_id "MSTRG.79435.7"; exon_number "14";
chr17	StringTie	exon	69007759	69007872	1000	-	.	gene_id "MSTRG.79435"; transcript_id "MSTRG.79435.7"; exon_number "15";
chr17	StringTie	exon	69008062	69008235	1000	-	.	gene_id "MSTRG.79435"; transcript_id "MSTRG.79435.7"; exon_number "16";
chr17	StringTie	exon	69011976	69012083	1000	-	.	gene_id "MSTRG.79435"; transcript_id "MSTRG.79435.7"; exon_number "17";
chr17	StringTie	exon	69016253	69016390	1000	-	.	gene_id "MSTRG.79435"; transcript_id "MSTRG.79435.7"; exon_number "18";
chr17	StringTie	exon	69017656	69017789	1000	-	.	gene_id "MSTRG.79435"; transcript_id "MSTRG.79435.7"; exon_number "19";
chr17	StringTie	exon	69018413	69018579	1000	-	.	gene_id "MSTRG.79435"; transcript_id "MSTRG.79435.7"; exon_number "20";
chr17	StringTie	exon	69020388	69020586	1000	-	.	gene_id "MSTRG.79435"; transcript_id "MSTRG.79435.7"; exon_number "21";
chr17	StringTie	exon	69021742	69021861	1000	-	.	gene_id "MSTRG.79435"; transcript_id "MSTRG.79435.7"; exon_number "22";
chr17	StringTie	exon	69024214	69024353	1000	-	.	gene_id "MSTRG.79435"; transcript_id "MSTRG.79435.7"; exon_number "23";
chr17	StringTie	exon	69026377	69026467	1000	-	.	gene_id "MSTRG.79435"; transcript_id "MSTRG.79435.7"; exon_number "24";
chr17	StringTie	exon	69026976	69027114	1000	-	.	gene_id "MSTRG.79435"; transcript_id "MSTRG.79435.7"; exon_number "25";
chr17	StringTie	exon	69027330	69027449	1000	-	.	gene_id "MSTRG.79435"; transcript_id "MSTRG.79435.7"; exon_number "26";
chr17	StringTie	exon	69027640	69027815	1000	-	.	gene_id "MSTRG.79435"; transcript_id "MSTRG.79435.7"; exon_number "27";
chr17	StringTie	exon	69028535	69028645	1000	-	.	gene_id "MSTRG.79435"; transcript_id "MSTRG.79435.7"; exon_number "28";
chr17	StringTie	exon	69029169	69029227	1000	-	.	gene_id "MSTRG.79435"; transcript_id "MSTRG.79435.7"; exon_number "29";
chr17	StringTie	exon	69032108	69032276	1000	-	.	gene_id "MSTRG.79435"; transcript_id "MSTRG.79435.7"; exon_number "30";
chr17	StringTie	exon	69033726	69033873	1000	-	.	gene_id "MSTRG.79435"; transcript_id "MSTRG.79435.7"; exon_number "31";
chr17	StringTie	exon	69035246	69035431	1000	-	.	gene_id "MSTRG.79435"; transcript_id "MSTRG.79435.7"; exon_number "32";
chr17	StringTie	exon	69035660	69035801	1000	-	.	gene_id "MSTRG.79435"; transcript_id "MSTRG.79435.7"; exon_number "33";
chr17	StringTie	exon	69043489	69043715	1000	-	.	gene_id "MSTRG.79435"; transcript_id "MSTRG.79435.7"; exon_number "34";
chr17	StringTie	exon	69044497	69044600	1000	-	.	gene_id "MSTRG.79435"; transcript_id "MSTRG.79435.7"; exon_number "35";
chr17	StringTie	exon	69045172	69045336	1000	-	.	gene_id "MSTRG.79435"; transcript_id "MSTRG.79435.7"; exon_number "36";
chr17	StringTie	exon	69049283	69049490	1000	-	.	gene_id "MSTRG.79435"; transcript_id "MSTRG.79435.7"; exon_number "37";
chr17	StringTie	exon	69051031	69051139	1000	-	.	gene_id "MSTRG.79435"; transcript_id "MSTRG.79435.7"; exon_number "38";
chr17	StringTie	exon	69060866	69061150	1000	-	.	gene_id "MSTRG.79435"; transcript_id "MSTRG.79435.7"; exon_number "39";
chr17	StringTie	exon	69061596	69061917	1000	-	.	gene_id "MSTRG.79435"; transcript_id "MSTRG.79435.7"; exon_number "40";
chr17	StringTie	exon	69062009	69062136	1000	-	.	gene_id "MSTRG.79435"; transcript_id "MSTRG.79435.7"; exon_number "41";
chr17	StringTie	exon	69067423	69067528	1000	-	.	gene_id "MSTRG.79435"; transcript_id "MSTRG.79435.7"; exon_number "42";
chr17	StringTie	exon	69069257	69079074	1000	-	.	gene_id "MSTRG.79435"; transcript_id "MSTRG.79435.7"; exon_number "43";
chr17	StringTie	exon	69079210	69079265	1000	-	.	gene_id "MSTRG.79435"; transcript_id "MSTRG.79435.7"; exon_number "44";
chr17	StringTie	exon	69081066	69081145	1000	-	.	gene_id "MSTRG.79435"; transcript_id "MSTRG.79435.7"; exon_number "45";
chr17	StringTie	exon	69082873	69083013	1000	-	.	gene_id "MSTRG.79435"; transcript_id "MSTRG.79435.7"; exon_number "46";
chr17	StringTie	exon	69083212	69083331	1000	-	.	gene_id "MSTRG.79435"; transcript_id "MSTRG.79435.7"; exon_number "47";
chr17	StringTie	exon	69084261	69084355	1000	-	.	gene_id "MSTRG.79435"; transcript_id "MSTRG.79435.7"; exon_number "48";
chr17	StringTie	exon	69084432	69084507	1000	-	.	gene_id "MSTRG.79435"; transcript_id "MSTRG.79435.7"; exon_number "49";
chr17	StringTie	exon	69085028	69085182	1000	-	.	gene_id "MSTRG.79435"; transcript_id "MSTRG.79435.7"; exon_number "50";
chr17	StringTie	exon	69085625	69085716	1000	-	.	gene_id "MSTRG.79435"; transcript_id "MSTRG.79435.7"; exon_number "51";
chr17	StringTie	exon	69086618	69086735	1000	-	.	gene_id "MSTRG.79435"; transcript_id "MSTRG.79435.7"; exon_number "52";
chr17	StringTie	exon	69087353	69087473	1000	-	.	gene_id "MSTRG.79435"; transcript_id "MSTRG.79435.7"; exon_number "53";
chr17	StringTie	exon	69088167	69088258	1000	-	.	gene_id "MSTRG.79435"; transcript_id "MSTRG.79435.7"; exon_number "54";
chr17	StringTie	exon	69089465	69089542	1000	-	.	gene_id "MSTRG.79435"; transcript_id "MSTRG.79435.7"; exon_number "55";
chr17	StringTie	exon	69091143	69091262	1000	-	.	gene_id "MSTRG.79435"; transcript_id "MSTRG.79435.7"; exon_number "56";
chr17	StringTie	exon	69096240	69096353	1000	-	.	gene_id "MSTRG.79435"; transcript_id "MSTRG.79435.7"; exon_number "57";
chr17	StringTie	exon	69096628	69096801	1000	-	.	gene_id "MSTRG.79435"; transcript_id "MSTRG.79435.7"; exon_number "58";
chr17	StringTie	exon	69097920	69098027	1000	-	.	gene_id "MSTRG.79435"; transcript_id "MSTRG.79435.7"; exon_number "59";
chr17	StringTie	exon	69100797	69100934	1000	-	.	gene_id "MSTRG.79435"; transcript_id "MSTRG.79435.7"; exon_number "60";
chr17	StringTie	exon	69102835	69102968	1000	-	.	gene_id "MSTRG.79435"; transcript_id "MSTRG.79435.7"; exon_number "61";
chr17	StringTie	exon	69105462	69105628	1000	-	.	gene_id "MSTRG.79435"; transcript_id "MSTRG.79435.7"; exon_number "62";
chr17	StringTie	exon	69106028	69106211	1000	-	.	gene_id "MSTRG.79435"; transcript_id "MSTRG.79435.7"; exon_number "63";
chr17	StringTie	exon	69107696	69107812	1000	-	.	gene_id "MSTRG.79435"; transcript_id "MSTRG.79435.7"; exon_number "64";
chr17	StringTie	exon	69110801	69110940	1000	-	.	gene_id "MSTRG.79435"; transcript_id "MSTRG.79435.7"; exon_number "65";
chr17	StringTie	exon	69112183	69112273	1000	-	.	gene_id "MSTRG.79435"; transcript_id "MSTRG.79435.7"; exon_number "66";
chr17	StringTie	exon	69113222	69113360	1000	-	.	gene_id "MSTRG.79435"; transcript_id "MSTRG.79435.7"; exon_number "67";
chr17	StringTie	exon	69113618	69113737	1000	-	.	gene_id "MSTRG.79435"; transcript_id "MSTRG.79435.7"; exon_number "68";
chr17	StringTie	exon	69114762	69114937	1000	-	.	gene_id "MSTRG.79435"; transcript_id "MSTRG.79435.7"; exon_number "69";
chr17	StringTie	exon	69115376	69115486	1000	-	.	gene_id "MSTRG.79435"; transcript_id "MSTRG.79435.7"; exon_number "70";
chr17	StringTie	exon	69117898	69117956	1000	-	.	gene_id "MSTRG.79435"; transcript_id "MSTRG.79435.7"; exon_number "71";
chr17	StringTie	exon	69123239	69123407	1000	-	.	gene_id "MSTRG.79435"; transcript_id "MSTRG.79435.7"; exon_number "72";
chr17	StringTie	exon	69124888	69125035	1000	-	.	gene_id "MSTRG.79435"; transcript_id "MSTRG.79435.7"; exon_number "73";
chr17	StringTie	exon	69128619	69128804	1000	-	.	gene_id "MSTRG.79435"; transcript_id "MSTRG.79435.7"; exon_number "74";
chr17	StringTie	exon	69129610	69129751	1000	-	.	gene_id "MSTRG.79435"; transcript_id "MSTRG.79435.7"; exon_number "75";
chr17	StringTie	exon	69133641	69133867	1000	-	.	gene_id "MSTRG.79435"; transcript_id "MSTRG.79435.7"; exon_number "76";
chr17	StringTie	exon	69134639	69134742	1000	-	.	gene_id "MSTRG.79435"; transcript_id "MSTRG.79435.7"; exon_number "77";
chr17	StringTie	exon	69136092	69136250	1000	-	.	gene_id "MSTRG.79435"; transcript_id "MSTRG.79435.7"; exon_number "78";
chr17	StringTie	exon	69137296	69137500	1000	-	.	gene_id "MSTRG.79435"; transcript_id "MSTRG.79435.7"; exon_number "79";
chr17	StringTie	exon	69140608	69140748	1000	-	.	gene_id "MSTRG.79435"; transcript_id "MSTRG.79435.7"; exon_number "80";
chr17	StringTie	exon	69141745	69142277	1000	-	.	gene_id "MSTRG.79435"; transcript_id "MSTRG.79435.7"; exon_number "81";
chr17	StringTie	transcript	68974468	69141872	1000	-	.	gene_id "MSTRG.79435"; transcript_id "MSTRG.79435.70";
chr17	StringTie	exon	68974468	68976013	1000	-	.	gene_id "MSTRG.79435"; transcript_id "MSTRG.79435.70"; exon_number "1";
chr17	StringTie	exon	68976135	68976190	1000	-	.	gene_id "MSTRG.79435"; transcript_id "MSTRG.79435.70"; exon_number "2";
chr17	StringTie	exon	68982562	68982641	1000	-	.	gene_id "MSTRG.79435"; transcript_id "MSTRG.79435.70"; exon_number "3";
chr17	StringTie	exon	68983709	68983849	1000	-	.	gene_id "MSTRG.79435"; transcript_id "MSTRG.79435.70"; exon_number "4";
chr17	StringTie	exon	68984056	68984175	1000	-	.	gene_id "MSTRG.79435"; transcript_id "MSTRG.79435.70"; exon_number "5";
chr17	StringTie	exon	68984885	68986324	1000	-	.	gene_id "MSTRG.79435"; transcript_id "MSTRG.79435.70"; exon_number "6";
chr17	StringTie	exon	68989027	68989930	1000	-	.	gene_id "MSTRG.79435"; transcript_id "MSTRG.79435.70"; exon_number "7";
chr17	StringTie	exon	68990837	68996014	1000	-	.	gene_id "MSTRG.79435"; transcript_id "MSTRG.79435.70"; exon_number "8";
chr17	StringTie	exon	69007759	69007872	1000	-	.	gene_id "MSTRG.79435"; transcript_id "MSTRG.79435.70"; exon_number "9";
chr17	StringTie	exon	69008062	69008235	1000	-	.	gene_id "MSTRG.79435"; transcript_id "MSTRG.79435.70"; exon_number "10";
chr17	StringTie	exon	69011976	69012083	1000	-	.	gene_id "MSTRG.79435"; transcript_id "MSTRG.79435.70"; exon_number "11";
chr17	StringTie	exon	69016253	69016390	1000	-	.	gene_id "MSTRG.79435"; transcript_id "MSTRG.79435.70"; exon_number "12";
chr17	StringTie	exon	69017656	69017789	1000	-	.	gene_id "MSTRG.79435"; transcript_id "MSTRG.79435.70"; exon_number "13";
chr17	StringTie	exon	69018413	69018579	1000	-	.	gene_id "MSTRG.79435"; transcript_id "MSTRG.79435.70"; exon_number "14";
chr17	StringTie	exon	69020388	69020586	1000	-	.	gene_id "MSTRG.79435"; transcript_id "MSTRG.79435.70"; exon_number "15";
chr17	StringTie	exon	69021742	69021861	1000	-	.	gene_id "MSTRG.79435"; transcript_id "MSTRG.79435.70"; exon_number "16";
chr17	StringTie	exon	69024214	69024353	1000	-	.	gene_id "MSTRG.79435"; transcript_id "MSTRG.79435.70"; exon_number "17";
chr17	StringTie	exon	69026326	69026463	1000	-	.	gene_id "MSTRG.79435"; transcript_id "MSTRG.79435.70"; exon_number "18";
chr17	StringTie	exon	69026976	69027114	1000	-	.	gene_id "MSTRG.79435"; transcript_id "MSTRG.79435.70"; exon_number "19";
chr17	StringTie	exon	69027330	69027449	1000	-	.	gene_id "MSTRG.79435"; transcript_id "MSTRG.79435.70"; exon_number "20";
chr17	StringTie	exon	69027640	69027815	1000	-	.	gene_id "MSTRG.79435"; transcript_id "MSTRG.79435.70"; exon_number "21";
chr17	StringTie	exon	69028535	69028645	1000	-	.	gene_id "MSTRG.79435"; transcript_id "MSTRG.79435.70"; exon_number "22";
chr17	StringTie	exon	69029169	69029227	1000	-	.	gene_id "MSTRG.79435"; transcript_id "MSTRG.79435.70"; exon_number "23";
chr17	StringTie	exon	69032108	69032276	1000	-	.	gene_id "MSTRG.79435"; transcript_id "MSTRG.79435.70"; exon_number "24";
chr17	StringTie	exon	69033726	69033873	1000	-	.	gene_id "MSTRG.79435"; transcript_id "MSTRG.79435.70"; exon_number "25";
chr17	StringTie	exon	69035246	69035431	1000	-	.	gene_id "MSTRG.79435"; transcript_id "MSTRG.79435.70"; exon_number "26";
chr17	StringTie	exon	69035660	69035801	1000	-	.	gene_id "MSTRG.79435"; transcript_id "MSTRG.79435.70"; exon_number "27";
chr17	StringTie	exon	69043489	69043715	1000	-	.	gene_id "MSTRG.79435"; transcript_id "MSTRG.79435.70"; exon_number "28";
chr17	StringTie	exon	69044497	69044600	1000	-	.	gene_id "MSTRG.79435"; transcript_id "MSTRG.79435.70"; exon_number "29";
chr17	StringTie	exon	69045172	69045336	1000	-	.	gene_id "MSTRG.79435"; transcript_id "MSTRG.79435.70"; exon_number "30";
chr17	StringTie	exon	69051031	69051139	1000	-	.	gene_id "MSTRG.79435"; transcript_id "MSTRG.79435.70"; exon_number "31";
chr17	StringTie	exon	69062009	69062136	1000	-	.	gene_id "MSTRG.79435"; transcript_id "MSTRG.79435.70"; exon_number "32";
chr17	StringTie	exon	69069257	69079074	1000	-	.	gene_id "MSTRG.79435"; transcript_id "MSTRG.79435.70"; exon_number "33";
chr17	StringTie	exon	69079210	69079265	1000	-	.	gene_id "MSTRG.79435"; transcript_id "MSTRG.79435.70"; exon_number "34";
chr17	StringTie	exon	69081066	69081145	1000	-	.	gene_id "MSTRG.79435"; transcript_id "MSTRG.79435.70"; exon_number "35";
chr17	StringTie	exon	69082873	69083013	1000	-	.	gene_id "MSTRG.79435"; transcript_id "MSTRG.79435.70"; exon_number "36";
chr17	StringTie	exon	69083212	69083331	1000	-	.	gene_id "MSTRG.79435"; transcript_id "MSTRG.79435.70"; exon_number "37";
chr17	StringTie	exon	69084261	69084355	1000	-	.	gene_id "MSTRG.79435"; transcript_id "MSTRG.79435.70"; exon_number "38";
chr17	StringTie	exon	69084432	69084507	1000	-	.	gene_id "MSTRG.79435"; transcript_id "MSTRG.79435.70"; exon_number "39";
chr17	StringTie	exon	69085028	69085182	1000	-	.	gene_id "MSTRG.79435"; transcript_id "MSTRG.79435.70"; exon_number "40";
chr17	StringTie	exon	69085625	69085716	1000	-	.	gene_id "MSTRG.79435"; transcript_id "MSTRG.79435.70"; exon_number "41";
chr17	StringTie	exon	69086618	69086735	1000	-	.	gene_id "MSTRG.79435"; transcript_id "MSTRG.79435.70"; exon_number "42";
chr17	StringTie	exon	69087353	69087473	1000	-	.	gene_id "MSTRG.79435"; transcript_id "MSTRG.79435.70"; exon_number "43";
chr17	StringTie	exon	69088167	69088258	1000	-	.	gene_id "MSTRG.79435"; transcript_id "MSTRG.79435.70"; exon_number "44";
chr17	StringTie	exon	69089465	69089542	1000	-	.	gene_id "MSTRG.79435"; transcript_id "MSTRG.79435.70"; exon_number "45";
chr17	StringTie	exon	69091143	69091262	1000	-	.	gene_id "MSTRG.79435"; transcript_id "MSTRG.79435.70"; exon_number "46";
chr17	StringTie	exon	69096240	69096353	1000	-	.	gene_id "MSTRG.79435"; transcript_id "MSTRG.79435.70"; exon_number "47";
chr17	StringTie	exon	69096628	69096801	1000	-	.	gene_id "MSTRG.79435"; transcript_id "MSTRG.79435.70"; exon_number "48";
chr17	StringTie	exon	69097920	69098027	1000	-	.	gene_id "MSTRG.79435"; transcript_id "MSTRG.79435.70"; exon_number "49";
chr17	StringTie	exon	69100797	69100934	1000	-	.	gene_id "MSTRG.79435"; transcript_id "MSTRG.79435.70"; exon_number "50";
chr17	StringTie	exon	69102835	69102968	1000	-	.	gene_id "MSTRG.79435"; transcript_id "MSTRG.79435.70"; exon_number "51";
chr17	StringTie	exon	69105462	69105628	1000	-	.	gene_id "MSTRG.79435"; transcript_id "MSTRG.79435.70"; exon_number "52";
chr17	StringTie	exon	69106028	69106211	1000	-	.	gene_id "MSTRG.79435"; transcript_id "MSTRG.79435.70"; exon_number "53";
chr17	StringTie	exon	69107696	69107812	1000	-	.	gene_id "MSTRG.79435"; transcript_id "MSTRG.79435.70"; exon_number "54";
chr17	StringTie	exon	69110801	69110940	1000	-	.	gene_id "MSTRG.79435"; transcript_id "MSTRG.79435.70"; exon_number "55";
chr17	StringTie	exon	69112183	69112273	1000	-	.	gene_id "MSTRG.79435"; transcript_id "MSTRG.79435.70"; exon_number "56";
chr17	StringTie	exon	69113222	69113360	1000	-	.	gene_id "MSTRG.79435"; transcript_id "MSTRG.79435.70"; exon_number "57";
chr17	StringTie	exon	69113618	69113737	1000	-	.	gene_id "MSTRG.79435"; transcript_id "MSTRG.79435.70"; exon_number "58";
chr17	StringTie	exon	69114762	69114937	1000	-	.	gene_id "MSTRG.79435"; transcript_id "MSTRG.79435.70"; exon_number "59";
chr17	StringTie	exon	69115376	69115486	1000	-	.	gene_id "MSTRG.79435"; transcript_id "MSTRG.79435.70"; exon_number "60";
chr17	StringTie	exon	69117898	69117956	1000	-	.	gene_id "MSTRG.79435"; transcript_id "MSTRG.79435.70"; exon_number "61";
chr17	StringTie	exon	69123239	69123407	1000	-	.	gene_id "MSTRG.79435"; transcript_id "MSTRG.79435.70"; exon_number "62";
chr17	StringTie	exon	69124888	69125035	1000	-	.	gene_id "MSTRG.79435"; transcript_id "MSTRG.79435.70"; exon_number "63";
chr17	StringTie	exon	69126386	69126634	1000	-	.	gene_id "MSTRG.79435"; transcript_id "MSTRG.79435.70"; exon_number "64";
chr17	StringTie	exon	69128619	69128804	1000	-	.	gene_id "MSTRG.79435"; transcript_id "MSTRG.79435.70"; exon_number "65";
chr17	StringTie	exon	69129610	69129751	1000	-	.	gene_id "MSTRG.79435"; transcript_id "MSTRG.79435.70"; exon_number "66";
chr17	StringTie	exon	69133641	69136250	1000	-	.	gene_id "MSTRG.79435"; transcript_id "MSTRG.79435.70"; exon_number "67";
chr17	StringTie	exon	69137296	69137500	1000	-	.	gene_id "MSTRG.79435"; transcript_id "MSTRG.79435.70"; exon_number "68";
chr17	StringTie	exon	69140608	69140748	1000	-	.	gene_id "MSTRG.79435"; transcript_id "MSTRG.79435.70"; exon_number "69";
chr17	StringTie	exon	69141745	69141872	1000	-	.	gene_id "MSTRG.79435"; transcript_id "MSTRG.79435.70"; exon_number "70";
chr17	StringTie	transcript	68974468	69141888	1000	-	.	gene_id "MSTRG.79435"; transcript_id "MSTRG.79435.71";
chr17	StringTie	exon	68974468	68976013	1000	-	.	gene_id "MSTRG.79435"; transcript_id "MSTRG.79435.71"; exon_number "1";
chr17	StringTie	exon	68976135	68976190	1000	-	.	gene_id "MSTRG.79435"; transcript_id "MSTRG.79435.71"; exon_number "2";
chr17	StringTie	exon	68982562	68982641	1000	-	.	gene_id "MSTRG.79435"; transcript_id "MSTRG.79435.71"; exon_number "3";
chr17	StringTie	exon	68983709	68983849	1000	-	.	gene_id "MSTRG.79435"; transcript_id "MSTRG.79435.71"; exon_number "4";
chr17	StringTie	exon	68984056	68984175	1000	-	.	gene_id "MSTRG.79435"; transcript_id "MSTRG.79435.71"; exon_number "5";
chr17	StringTie	exon	68984885	68984979	1000	-	.	gene_id "MSTRG.79435"; transcript_id "MSTRG.79435.71"; exon_number "6";
chr17	StringTie	exon	68985053	68985128	1000	-	.	gene_id "MSTRG.79435"; transcript_id "MSTRG.79435.71"; exon_number "7";
chr17	StringTie	exon	68986164	68986324	1000	-	.	gene_id "MSTRG.79435"; transcript_id "MSTRG.79435.71"; exon_number "8";
chr17	StringTie	exon	68989027	68989930	1000	-	.	gene_id "MSTRG.79435"; transcript_id "MSTRG.79435.71"; exon_number "9";
chr17	StringTie	exon	68990837	68990957	1000	-	.	gene_id "MSTRG.79435"; transcript_id "MSTRG.79435.71"; exon_number "10";
chr17	StringTie	exon	68992175	68992266	1000	-	.	gene_id "MSTRG.79435"; transcript_id "MSTRG.79435.71"; exon_number "11";
chr17	StringTie	exon	68993016	68996014	1000	-	.	gene_id "MSTRG.79435"; transcript_id "MSTRG.79435.71"; exon_number "12";
chr17	StringTie	exon	69007759	69007872	1000	-	.	gene_id "MSTRG.79435"; transcript_id "MSTRG.79435.71"; exon_number "13";
chr17	StringTie	exon	69008062	69008235	1000	-	.	gene_id "MSTRG.79435"; transcript_id "MSTRG.79435.71"; exon_number "14";
chr17	StringTie	exon	69011976	69012083	1000	-	.	gene_id "MSTRG.79435"; transcript_id "MSTRG.79435.71"; exon_number "15";
chr17	StringTie	exon	69016253	69016390	1000	-	.	gene_id "MSTRG.79435"; transcript_id "MSTRG.79435.71"; exon_number "16";
chr17	StringTie	exon	69017656	69017789	1000	-	.	gene_id "MSTRG.79435"; transcript_id "MSTRG.79435.71"; exon_number "17";
chr17	StringTie	exon	69018413	69018579	1000	-	.	gene_id "MSTRG.79435"; transcript_id "MSTRG.79435.71"; exon_number "18";
chr17	StringTie	exon	69020388	69020586	1000	-	.	gene_id "MSTRG.79435"; transcript_id "MSTRG.79435.71"; exon_number "19";
chr17	StringTie	exon	69021742	69021861	1000	-	.	gene_id "MSTRG.79435"; transcript_id "MSTRG.79435.71"; exon_number "20";
chr17	StringTie	exon	69024214	69024353	1000	-	.	gene_id "MSTRG.79435"; transcript_id "MSTRG.79435.71"; exon_number "21";
chr17	StringTie	exon	69026377	69026467	1000	-	.	gene_id "MSTRG.79435"; transcript_id "MSTRG.79435.71"; exon_number "22";
chr17	StringTie	exon	69026976	69027114	1000	-	.	gene_id "MSTRG.79435"; transcript_id "MSTRG.79435.71"; exon_number "23";
chr17	StringTie	exon	69027330	69027449	1000	-	.	gene_id "MSTRG.79435"; transcript_id "MSTRG.79435.71"; exon_number "24";
chr17	StringTie	exon	69027640	69027815	1000	-	.	gene_id "MSTRG.79435"; transcript_id "MSTRG.79435.71"; exon_number "25";
chr17	StringTie	exon	69028535	69028645	1000	-	.	gene_id "MSTRG.79435"; transcript_id "MSTRG.79435.71"; exon_number "26";
chr17	StringTie	exon	69029169	69029227	1000	-	.	gene_id "MSTRG.79435"; transcript_id "MSTRG.79435.71"; exon_number "27";
chr17	StringTie	exon	69032108	69032276	1000	-	.	gene_id "MSTRG.79435"; transcript_id "MSTRG.79435.71"; exon_number "28";
chr17	StringTie	exon	69033726	69033873	1000	-	.	gene_id "MSTRG.79435"; transcript_id "MSTRG.79435.71"; exon_number "29";
chr17	StringTie	exon	69035246	69035431	1000	-	.	gene_id "MSTRG.79435"; transcript_id "MSTRG.79435.71"; exon_number "30";
chr17	StringTie	exon	69035660	69035801	1000	-	.	gene_id "MSTRG.79435"; transcript_id "MSTRG.79435.71"; exon_number "31";
chr17	StringTie	exon	69043489	69043715	1000	-	.	gene_id "MSTRG.79435"; transcript_id "MSTRG.79435.71"; exon_number "32";
chr17	StringTie	exon	69044497	69044600	1000	-	.	gene_id "MSTRG.79435"; transcript_id "MSTRG.79435.71"; exon_number "33";
chr17	StringTie	exon	69045172	69045336	1000	-	.	gene_id "MSTRG.79435"; transcript_id "MSTRG.79435.71"; exon_number "34";
chr17	StringTie	exon	69049283	69049490	1000	-	.	gene_id "MSTRG.79435"; transcript_id "MSTRG.79435.71"; exon_number "35";
chr17	StringTie	exon	69051031	69051139	1000	-	.	gene_id "MSTRG.79435"; transcript_id "MSTRG.79435.71"; exon_number "36";
chr17	StringTie	exon	69060866	69061150	1000	-	.	gene_id "MSTRG.79435"; transcript_id "MSTRG.79435.71"; exon_number "37";
chr17	StringTie	exon	69061596	69061917	1000	-	.	gene_id "MSTRG.79435"; transcript_id "MSTRG.79435.71"; exon_number "38";
chr17	StringTie	exon	69062009	69062136	1000	-	.	gene_id "MSTRG.79435"; transcript_id "MSTRG.79435.71"; exon_number "39";
chr17	StringTie	exon	69078960	69079074	1000	-	.	gene_id "MSTRG.79435"; transcript_id "MSTRG.79435.71"; exon_number "40";
chr17	StringTie	exon	69079210	69079265	1000	-	.	gene_id "MSTRG.79435"; transcript_id "MSTRG.79435.71"; exon_number "41";
chr17	StringTie	exon	69081066	69081145	1000	-	.	gene_id "MSTRG.79435"; transcript_id "MSTRG.79435.71"; exon_number "42";
chr17	StringTie	exon	69082873	69083013	1000	-	.	gene_id "MSTRG.79435"; transcript_id "MSTRG.79435.71"; exon_number "43";
chr17	StringTie	exon	69083212	69083331	1000	-	.	gene_id "MSTRG.79435"; transcript_id "MSTRG.79435.71"; exon_number "44";
chr17	StringTie	exon	69084261	69084355	1000	-	.	gene_id "MSTRG.79435"; transcript_id "MSTRG.79435.71"; exon_number "45";
chr17	StringTie	exon	69084432	69084507	1000	-	.	gene_id "MSTRG.79435"; transcript_id "MSTRG.79435.71"; exon_number "46";
chr17	StringTie	exon	69085028	69085182	1000	-	.	gene_id "MSTRG.79435"; transcript_id "MSTRG.79435.71"; exon_number "47";
chr17	StringTie	exon	69085625	69085716	1000	-	.	gene_id "MSTRG.79435"; transcript_id "MSTRG.79435.71"; exon_number "48";
chr17	StringTie	exon	69086618	69086735	1000	-	.	gene_id "MSTRG.79435"; transcript_id "MSTRG.79435.71"; exon_number "49";
chr17	StringTie	exon	69087353	69087473	1000	-	.	gene_id "MSTRG.79435"; transcript_id "MSTRG.79435.71"; exon_number "50";
chr17	StringTie	exon	69088167	69088258	1000	-	.	gene_id "MSTRG.79435"; transcript_id "MSTRG.79435.71"; exon_number "51";
chr17	StringTie	exon	69089465	69089542	1000	-	.	gene_id "MSTRG.79435"; transcript_id "MSTRG.79435.71"; exon_number "52";
chr17	StringTie	exon	69091143	69091262	1000	-	.	gene_id "MSTRG.79435"; transcript_id "MSTRG.79435.71"; exon_number "53";
chr17	StringTie	exon	69096240	69096353	1000	-	.	gene_id "MSTRG.79435"; transcript_id "MSTRG.79435.71"; exon_number "54";
chr17	StringTie	exon	69096628	69096801	1000	-	.	gene_id "MSTRG.79435"; transcript_id "MSTRG.79435.71"; exon_number "55";
chr17	StringTie	exon	69097920	69098027	1000	-	.	gene_id "MSTRG.79435"; transcript_id "MSTRG.79435.71"; exon_number "56";
chr17	StringTie	exon	69100797	69100934	1000	-	.	gene_id "MSTRG.79435"; transcript_id "MSTRG.79435.71"; exon_number "57";
chr17	StringTie	exon	69102835	69102968	1000	-	.	gene_id "MSTRG.79435"; transcript_id "MSTRG.79435.71"; exon_number "58";
chr17	StringTie	exon	69105462	69105628	1000	-	.	gene_id "MSTRG.79435"; transcript_id "MSTRG.79435.71"; exon_number "59";
chr17	StringTie	exon	69106028	69106211	1000	-	.	gene_id "MSTRG.79435"; transcript_id "MSTRG.79435.71"; exon_number "60";
chr17	StringTie	exon	69107696	69107812	1000	-	.	gene_id "MSTRG.79435"; transcript_id "MSTRG.79435.71"; exon_number "61";
chr17	StringTie	exon	69110801	69110940	1000	-	.	gene_id "MSTRG.79435"; transcript_id "MSTRG.79435.71"; exon_number "62";
chr17	StringTie	exon	69112183	69112273	1000	-	.	gene_id "MSTRG.79435"; transcript_id "MSTRG.79435.71"; exon_number "63";
chr17	StringTie	exon	69113222	69113360	1000	-	.	gene_id "MSTRG.79435"; transcript_id "MSTRG.79435.71"; exon_number "64";
chr17	StringTie	exon	69113618	69113737	1000	-	.	gene_id "MSTRG.79435"; transcript_id "MSTRG.79435.71"; exon_number "65";
chr17	StringTie	exon	69114762	69114937	1000	-	.	gene_id "MSTRG.79435"; transcript_id "MSTRG.79435.71"; exon_number "66";
chr17	StringTie	exon	69115376	69115486	1000	-	.	gene_id "MSTRG.79435"; transcript_id "MSTRG.79435.71"; exon_number "67";
chr17	StringTie	exon	69117898	69117956	1000	-	.	gene_id "MSTRG.79435"; transcript_id "MSTRG.79435.71"; exon_number "68";
chr17	StringTie	exon	69123239	69123407	1000	-	.	gene_id "MSTRG.79435"; transcript_id "MSTRG.79435.71"; exon_number "69";
chr17	StringTie	exon	69124888	69125035	1000	-	.	gene_id "MSTRG.79435"; transcript_id "MSTRG.79435.71"; exon_number "70";
chr17	StringTie	exon	69128619	69128804	1000	-	.	gene_id "MSTRG.79435"; transcript_id "MSTRG.79435.71"; exon_number "71";
chr17	StringTie	exon	69133641	69133867	1000	-	.	gene_id "MSTRG.79435"; transcript_id "MSTRG.79435.71"; exon_number "72";
chr17	StringTie	exon	69136092	69136250	1000	-	.	gene_id "MSTRG.79435"; transcript_id "MSTRG.79435.71"; exon_number "73";
chr17	StringTie	exon	69137296	69137500	1000	-	.	gene_id "MSTRG.79435"; transcript_id "MSTRG.79435.71"; exon_number "74";
chr17	StringTie	exon	69140608	69140748	1000	-	.	gene_id "MSTRG.79435"; transcript_id "MSTRG.79435.71"; exon_number "75";
chr17	StringTie	exon	69141745	69141888	1000	-	.	gene_id "MSTRG.79435"; transcript_id "MSTRG.79435.71"; exon_number "76";
chr17	StringTie	transcript	68974468	69142001	1000	-	.	gene_id "MSTRG.79435"; transcript_id "MSTRG.79435.72";
chr17	StringTie	exon	68974468	68976013	1000	-	.	gene_id "MSTRG.79435"; transcript_id "MSTRG.79435.72"; exon_number "1";
chr17	StringTie	exon	68976135	68976190	1000	-	.	gene_id "MSTRG.79435"; transcript_id "MSTRG.79435.72"; exon_number "2";
chr17	StringTie	exon	68982562	68982641	1000	-	.	gene_id "MSTRG.79435"; transcript_id "MSTRG.79435.72"; exon_number "3";
chr17	StringTie	exon	68983709	68983849	1000	-	.	gene_id "MSTRG.79435"; transcript_id "MSTRG.79435.72"; exon_number "4";
chr17	StringTie	exon	68984056	68984175	1000	-	.	gene_id "MSTRG.79435"; transcript_id "MSTRG.79435.72"; exon_number "5";
chr17	StringTie	exon	68984885	68984979	1000	-	.	gene_id "MSTRG.79435"; transcript_id "MSTRG.79435.72"; exon_number "6";
chr17	StringTie	exon	68985053	68985128	1000	-	.	gene_id "MSTRG.79435"; transcript_id "MSTRG.79435.72"; exon_number "7";
chr17	StringTie	exon	68986164	68986324	1000	-	.	gene_id "MSTRG.79435"; transcript_id "MSTRG.79435.72"; exon_number "8";
chr17	StringTie	exon	68989027	68989930	1000	-	.	gene_id "MSTRG.79435"; transcript_id "MSTRG.79435.72"; exon_number "9";
chr17	StringTie	exon	68990837	68990957	1000	-	.	gene_id "MSTRG.79435"; transcript_id "MSTRG.79435.72"; exon_number "10";
chr17	StringTie	exon	68992175	68992266	1000	-	.	gene_id "MSTRG.79435"; transcript_id "MSTRG.79435.72"; exon_number "11";
chr17	StringTie	exon	68993016	68993084	1000	-	.	gene_id "MSTRG.79435"; transcript_id "MSTRG.79435.72"; exon_number "12";
chr17	StringTie	exon	68995895	68996014	1000	-	.	gene_id "MSTRG.79435"; transcript_id "MSTRG.79435.72"; exon_number "13";
chr17	StringTie	exon	69007759	69007872	1000	-	.	gene_id "MSTRG.79435"; transcript_id "MSTRG.79435.72"; exon_number "14";
chr17	StringTie	exon	69008062	69008235	1000	-	.	gene_id "MSTRG.79435"; transcript_id "MSTRG.79435.72"; exon_number "15";
chr17	StringTie	exon	69011976	69012083	1000	-	.	gene_id "MSTRG.79435"; transcript_id "MSTRG.79435.72"; exon_number "16";
chr17	StringTie	exon	69016253	69016390	1000	-	.	gene_id "MSTRG.79435"; transcript_id "MSTRG.79435.72"; exon_number "17";
chr17	StringTie	exon	69017656	69017789	1000	-	.	gene_id "MSTRG.79435"; transcript_id "MSTRG.79435.72"; exon_number "18";
chr17	StringTie	exon	69018413	69018579	1000	-	.	gene_id "MSTRG.79435"; transcript_id "MSTRG.79435.72"; exon_number "19";
chr17	StringTie	exon	69020388	69020586	1000	-	.	gene_id "MSTRG.79435"; transcript_id "MSTRG.79435.72"; exon_number "20";
chr17	StringTie	exon	69021742	69021861	1000	-	.	gene_id "MSTRG.79435"; transcript_id "MSTRG.79435.72"; exon_number "21";
chr17	StringTie	exon	69024214	69024353	1000	-	.	gene_id "MSTRG.79435"; transcript_id "MSTRG.79435.72"; exon_number "22";
chr17	StringTie	exon	69026377	69026467	1000	-	.	gene_id "MSTRG.79435"; transcript_id "MSTRG.79435.72"; exon_number "23";
chr17	StringTie	exon	69026976	69027114	1000	-	.	gene_id "MSTRG.79435"; transcript_id "MSTRG.79435.72"; exon_number "24";
chr17	StringTie	exon	69027330	69027449	1000	-	.	gene_id "MSTRG.79435"; transcript_id "MSTRG.79435.72"; exon_number "25";
chr17	StringTie	exon	69027640	69027815	1000	-	.	gene_id "MSTRG.79435"; transcript_id "MSTRG.79435.72"; exon_number "26";
chr17	StringTie	exon	69028535	69028645	1000	-	.	gene_id "MSTRG.79435"; transcript_id "MSTRG.79435.72"; exon_number "27";
chr17	StringTie	exon	69029169	69029227	1000	-	.	gene_id "MSTRG.79435"; transcript_id "MSTRG.79435.72"; exon_number "28";
chr17	StringTie	exon	69032108	69032276	1000	-	.	gene_id "MSTRG.79435"; transcript_id "MSTRG.79435.72"; exon_number "29";
chr17	StringTie	exon	69033726	69033873	1000	-	.	gene_id "MSTRG.79435"; transcript_id "MSTRG.79435.72"; exon_number "30";
chr17	StringTie	exon	69035246	69035431	1000	-	.	gene_id "MSTRG.79435"; transcript_id "MSTRG.79435.72"; exon_number "31";
chr17	StringTie	exon	69035660	69035801	1000	-	.	gene_id "MSTRG.79435"; transcript_id "MSTRG.79435.72"; exon_number "32";
chr17	StringTie	exon	69043489	69043715	1000	-	.	gene_id "MSTRG.79435"; transcript_id "MSTRG.79435.72"; exon_number "33";
chr17	StringTie	exon	69044497	69044600	1000	-	.	gene_id "MSTRG.79435"; transcript_id "MSTRG.79435.72"; exon_number "34";
chr17	StringTie	exon	69045172	69045336	1000	-	.	gene_id "MSTRG.79435"; transcript_id "MSTRG.79435.72"; exon_number "35";
chr17	StringTie	exon	69049283	69049490	1000	-	.	gene_id "MSTRG.79435"; transcript_id "MSTRG.79435.72"; exon_number "36";
chr17	StringTie	exon	69051031	69051139	1000	-	.	gene_id "MSTRG.79435"; transcript_id "MSTRG.79435.72"; exon_number "37";
chr17	StringTie	exon	69060866	69061917	1000	-	.	gene_id "MSTRG.79435"; transcript_id "MSTRG.79435.72"; exon_number "38";
chr17	StringTie	exon	69062009	69062136	1000	-	.	gene_id "MSTRG.79435"; transcript_id "MSTRG.79435.72"; exon_number "39";
chr17	StringTie	exon	69078960	69079074	1000	-	.	gene_id "MSTRG.79435"; transcript_id "MSTRG.79435.72"; exon_number "40";
chr17	StringTie	exon	69079210	69079265	1000	-	.	gene_id "MSTRG.79435"; transcript_id "MSTRG.79435.72"; exon_number "41";
chr17	StringTie	exon	69081066	69081145	1000	-	.	gene_id "MSTRG.79435"; transcript_id "MSTRG.79435.72"; exon_number "42";
chr17	StringTie	exon	69082873	69083013	1000	-	.	gene_id "MSTRG.79435"; transcript_id "MSTRG.79435.72"; exon_number "43";
chr17	StringTie	exon	69083212	69083331	1000	-	.	gene_id "MSTRG.79435"; transcript_id "MSTRG.79435.72"; exon_number "44";
chr17	StringTie	exon	69084261	69084355	1000	-	.	gene_id "MSTRG.79435"; transcript_id "MSTRG.79435.72"; exon_number "45";
chr17	StringTie	exon	69084432	69084507	1000	-	.	gene_id "MSTRG.79435"; transcript_id "MSTRG.79435.72"; exon_number "46";
chr17	StringTie	exon	69085028	69085182	1000	-	.	gene_id "MSTRG.79435"; transcript_id "MSTRG.79435.72"; exon_number "47";
chr17	StringTie	exon	69085625	69085716	1000	-	.	gene_id "MSTRG.79435"; transcript_id "MSTRG.79435.72"; exon_number "48";
chr17	StringTie	exon	69086618	69086735	1000	-	.	gene_id "MSTRG.79435"; transcript_id "MSTRG.79435.72"; exon_number "49";
chr17	StringTie	exon	69087353	69087473	1000	-	.	gene_id "MSTRG.79435"; transcript_id "MSTRG.79435.72"; exon_number "50";
chr17	StringTie	exon	69088167	69088258	1000	-	.	gene_id "MSTRG.79435"; transcript_id "MSTRG.79435.72"; exon_number "51";
chr17	StringTie	exon	69089465	69089542	1000	-	.	gene_id "MSTRG.79435"; transcript_id "MSTRG.79435.72"; exon_number "52";
chr17	StringTie	exon	69091143	69091262	1000	-	.	gene_id "MSTRG.79435"; transcript_id "MSTRG.79435.72"; exon_number "53";
chr17	StringTie	exon	69096240	69096353	1000	-	.	gene_id "MSTRG.79435"; transcript_id "MSTRG.79435.72"; exon_number "54";
chr17	StringTie	exon	69096628	69096801	1000	-	.	gene_id "MSTRG.79435"; transcript_id "MSTRG.79435.72"; exon_number "55";
chr17	StringTie	exon	69097920	69098027	1000	-	.	gene_id "MSTRG.79435"; transcript_id "MSTRG.79435.72"; exon_number "56";
chr17	StringTie	exon	69100797	69100934	1000	-	.	gene_id "MSTRG.79435"; transcript_id "MSTRG.79435.72"; exon_number "57";
chr17	StringTie	exon	69102835	69102968	1000	-	.	gene_id "MSTRG.79435"; transcript_id "MSTRG.79435.72"; exon_number "58";
chr17	StringTie	exon	69105462	69105628	1000	-	.	gene_id "MSTRG.79435"; transcript_id "MSTRG.79435.72"; exon_number "59";
chr17	StringTie	exon	69106028	69106211	1000	-	.	gene_id "MSTRG.79435"; transcript_id "MSTRG.79435.72"; exon_number "60";
chr17	StringTie	exon	69107696	69107812	1000	-	.	gene_id "MSTRG.79435"; transcript_id "MSTRG.79435.72"; exon_number "61";
chr17	StringTie	exon	69110801	69110940	1000	-	.	gene_id "MSTRG.79435"; transcript_id "MSTRG.79435.72"; exon_number "62";
chr17	StringTie	exon	69112183	69112273	1000	-	.	gene_id "MSTRG.79435"; transcript_id "MSTRG.79435.72"; exon_number "63";
chr17	StringTie	exon	69113222	69113360	1000	-	.	gene_id "MSTRG.79435"; transcript_id "MSTRG.79435.72"; exon_number "64";
chr17	StringTie	exon	69113618	69113737	1000	-	.	gene_id "MSTRG.79435"; transcript_id "MSTRG.79435.72"; exon_number "65";
chr17	StringTie	exon	69114762	69114937	1000	-	.	gene_id "MSTRG.79435"; transcript_id "MSTRG.79435.72"; exon_number "66";
chr17	StringTie	exon	69115376	69115486	1000	-	.	gene_id "MSTRG.79435"; transcript_id "MSTRG.79435.72"; exon_number "67";
chr17	StringTie	exon	69117898	69117956	1000	-	.	gene_id "MSTRG.79435"; transcript_id "MSTRG.79435.72"; exon_number "68";
chr17	StringTie	exon	69123239	69123407	1000	-	.	gene_id "MSTRG.79435"; transcript_id "MSTRG.79435.72"; exon_number "69";
chr17	StringTie	exon	69124888	69125035	1000	-	.	gene_id "MSTRG.79435"; transcript_id "MSTRG.79435.72"; exon_number "70";
chr17	StringTie	exon	69128619	69128804	1000	-	.	gene_id "MSTRG.79435"; transcript_id "MSTRG.79435.72"; exon_number "71";
chr17	StringTie	exon	69133641	69133867	1000	-	.	gene_id "MSTRG.79435"; transcript_id "MSTRG.79435.72"; exon_number "72";
chr17	StringTie	exon	69134639	69134742	1000	-	.	gene_id "MSTRG.79435"; transcript_id "MSTRG.79435.72"; exon_number "73";
chr17	StringTie	exon	69136092	69136250	1000	-	.	gene_id "MSTRG.79435"; transcript_id "MSTRG.79435.72"; exon_number "74";
chr17	StringTie	exon	69137296	69137500	1000	-	.	gene_id "MSTRG.79435"; transcript_id "MSTRG.79435.72"; exon_number "75";
chr17	StringTie	exon	69140608	69140748	1000	-	.	gene_id "MSTRG.79435"; transcript_id "MSTRG.79435.72"; exon_number "76";
chr17	StringTie	exon	69141745	69142001	1000	-	.	gene_id "MSTRG.79435"; transcript_id "MSTRG.79435.72"; exon_number "77";
chr17	StringTie	transcript	68974468	69142000	1000	-	.	gene_id "MSTRG.79435"; transcript_id "MSTRG.79435.73";
chr17	StringTie	exon	68974468	68976013	1000	-	.	gene_id "MSTRG.79435"; transcript_id "MSTRG.79435.73"; exon_number "1";
chr17	StringTie	exon	68976135	68976190	1000	-	.	gene_id "MSTRG.79435"; transcript_id "MSTRG.79435.73"; exon_number "2";
chr17	StringTie	exon	68982562	68982641	1000	-	.	gene_id "MSTRG.79435"; transcript_id "MSTRG.79435.73"; exon_number "3";
chr17	StringTie	exon	68983709	68983849	1000	-	.	gene_id "MSTRG.79435"; transcript_id "MSTRG.79435.73"; exon_number "4";
chr17	StringTie	exon	68984056	68984175	1000	-	.	gene_id "MSTRG.79435"; transcript_id "MSTRG.79435.73"; exon_number "5";
chr17	StringTie	exon	68984885	68984979	1000	-	.	gene_id "MSTRG.79435"; transcript_id "MSTRG.79435.73"; exon_number "6";
chr17	StringTie	exon	68985053	68985128	1000	-	.	gene_id "MSTRG.79435"; transcript_id "MSTRG.79435.73"; exon_number "7";
chr17	StringTie	exon	68986164	68986324	1000	-	.	gene_id "MSTRG.79435"; transcript_id "MSTRG.79435.73"; exon_number "8";
chr17	StringTie	exon	68989027	68989118	1000	-	.	gene_id "MSTRG.79435"; transcript_id "MSTRG.79435.73"; exon_number "9";
chr17	StringTie	exon	68989813	68989930	1000	-	.	gene_id "MSTRG.79435"; transcript_id "MSTRG.79435.73"; exon_number "10";
chr17	StringTie	exon	68990837	68990957	1000	-	.	gene_id "MSTRG.79435"; transcript_id "MSTRG.79435.73"; exon_number "11";
chr17	StringTie	exon	68992175	68992266	1000	-	.	gene_id "MSTRG.79435"; transcript_id "MSTRG.79435.73"; exon_number "12";
chr17	StringTie	exon	68993016	68993084	1000	-	.	gene_id "MSTRG.79435"; transcript_id "MSTRG.79435.73"; exon_number "13";
chr17	StringTie	exon	68995895	68996014	1000	-	.	gene_id "MSTRG.79435"; transcript_id "MSTRG.79435.73"; exon_number "14";
chr17	StringTie	exon	69007759	69007872	1000	-	.	gene_id "MSTRG.79435"; transcript_id "MSTRG.79435.73"; exon_number "15";
chr17	StringTie	exon	69008062	69008235	1000	-	.	gene_id "MSTRG.79435"; transcript_id "MSTRG.79435.73"; exon_number "16";
chr17	StringTie	exon	69011976	69012083	1000	-	.	gene_id "MSTRG.79435"; transcript_id "MSTRG.79435.73"; exon_number "17";
chr17	StringTie	exon	69016253	69016390	1000	-	.	gene_id "MSTRG.79435"; transcript_id "MSTRG.79435.73"; exon_number "18";
chr17	StringTie	exon	69017656	69017789	1000	-	.	gene_id "MSTRG.79435"; transcript_id "MSTRG.79435.73"; exon_number "19";
chr17	StringTie	exon	69018413	69018579	1000	-	.	gene_id "MSTRG.79435"; transcript_id "MSTRG.79435.73"; exon_number "20";
chr17	StringTie	exon	69020388	69020586	1000	-	.	gene_id "MSTRG.79435"; transcript_id "MSTRG.79435.73"; exon_number "21";
chr17	StringTie	exon	69021742	69021861	1000	-	.	gene_id "MSTRG.79435"; transcript_id "MSTRG.79435.73"; exon_number "22";
chr17	StringTie	exon	69024214	69024353	1000	-	.	gene_id "MSTRG.79435"; transcript_id "MSTRG.79435.73"; exon_number "23";
chr17	StringTie	exon	69026377	69026467	1000	-	.	gene_id "MSTRG.79435"; transcript_id "MSTRG.79435.73"; exon_number "24";
chr17	StringTie	exon	69026976	69027114	1000	-	.	gene_id "MSTRG.79435"; transcript_id "MSTRG.79435.73"; exon_number "25";
chr17	StringTie	exon	69027330	69027449	1000	-	.	gene_id "MSTRG.79435"; transcript_id "MSTRG.79435.73"; exon_number "26";
chr17	StringTie	exon	69027640	69027815	1000	-	.	gene_id "MSTRG.79435"; transcript_id "MSTRG.79435.73"; exon_number "27";
chr17	StringTie	exon	69028535	69028645	1000	-	.	gene_id "MSTRG.79435"; transcript_id "MSTRG.79435.73"; exon_number "28";
chr17	StringTie	exon	69029169	69029227	1000	-	.	gene_id "MSTRG.79435"; transcript_id "MSTRG.79435.73"; exon_number "29";
chr17	StringTie	exon	69032108	69032276	1000	-	.	gene_id "MSTRG.79435"; transcript_id "MSTRG.79435.73"; exon_number "30";
chr17	StringTie	exon	69033726	69033873	1000	-	.	gene_id "MSTRG.79435"; transcript_id "MSTRG.79435.73"; exon_number "31";
chr17	StringTie	exon	69035246	69035431	1000	-	.	gene_id "MSTRG.79435"; transcript_id "MSTRG.79435.73"; exon_number "32";
chr17	StringTie	exon	69035660	69035801	1000	-	.	gene_id "MSTRG.79435"; transcript_id "MSTRG.79435.73"; exon_number "33";
chr17	StringTie	exon	69043489	69043715	1000	-	.	gene_id "MSTRG.79435"; transcript_id "MSTRG.79435.73"; exon_number "34";
chr17	StringTie	exon	69044497	69044600	1000	-	.	gene_id "MSTRG.79435"; transcript_id "MSTRG.79435.73"; exon_number "35";
chr17	StringTie	exon	69045172	69045336	1000	-	.	gene_id "MSTRG.79435"; transcript_id "MSTRG.79435.73"; exon_number "36";
chr17	StringTie	exon	69049283	69049490	1000	-	.	gene_id "MSTRG.79435"; transcript_id "MSTRG.79435.73"; exon_number "37";
chr17	StringTie	exon	69051031	69051139	1000	-	.	gene_id "MSTRG.79435"; transcript_id "MSTRG.79435.73"; exon_number "38";
chr17	StringTie	exon	69062009	69062136	1000	-	.	gene_id "MSTRG.79435"; transcript_id "MSTRG.79435.73"; exon_number "39";
chr17	StringTie	exon	69067423	69067528	1000	-	.	gene_id "MSTRG.79435"; transcript_id "MSTRG.79435.73"; exon_number "40";
chr17	StringTie	exon	69069257	69077836	1000	-	.	gene_id "MSTRG.79435"; transcript_id "MSTRG.79435.73"; exon_number "41";
chr17	StringTie	exon	69078960	69079074	1000	-	.	gene_id "MSTRG.79435"; transcript_id "MSTRG.79435.73"; exon_number "42";
chr17	StringTie	exon	69079210	69079265	1000	-	.	gene_id "MSTRG.79435"; transcript_id "MSTRG.79435.73"; exon_number "43";
chr17	StringTie	exon	69081066	69081145	1000	-	.	gene_id "MSTRG.79435"; transcript_id "MSTRG.79435.73"; exon_number "44";
chr17	StringTie	exon	69082873	69083013	1000	-	.	gene_id "MSTRG.79435"; transcript_id "MSTRG.79435.73"; exon_number "45";
chr17	StringTie	exon	69083212	69083331	1000	-	.	gene_id "MSTRG.79435"; transcript_id "MSTRG.79435.73"; exon_number "46";
chr17	StringTie	exon	69084261	69084355	1000	-	.	gene_id "MSTRG.79435"; transcript_id "MSTRG.79435.73"; exon_number "47";
chr17	StringTie	exon	69084432	69084507	1000	-	.	gene_id "MSTRG.79435"; transcript_id "MSTRG.79435.73"; exon_number "48";
chr17	StringTie	exon	69085028	69085182	1000	-	.	gene_id "MSTRG.79435"; transcript_id "MSTRG.79435.73"; exon_number "49";
chr17	StringTie	exon	69085625	69085716	1000	-	.	gene_id "MSTRG.79435"; transcript_id "MSTRG.79435.73"; exon_number "50";
chr17	StringTie	exon	69086618	69086735	1000	-	.	gene_id "MSTRG.79435"; transcript_id "MSTRG.79435.73"; exon_number "51";
chr17	StringTie	exon	69087353	69087473	1000	-	.	gene_id "MSTRG.79435"; transcript_id "MSTRG.79435.73"; exon_number "52";
chr17	StringTie	exon	69088167	69088258	1000	-	.	gene_id "MSTRG.79435"; transcript_id "MSTRG.79435.73"; exon_number "53";
chr17	StringTie	exon	69089465	69089542	1000	-	.	gene_id "MSTRG.79435"; transcript_id "MSTRG.79435.73"; exon_number "54";
chr17	StringTie	exon	69091143	69091262	1000	-	.	gene_id "MSTRG.79435"; transcript_id "MSTRG.79435.73"; exon_number "55";
chr17	StringTie	exon	69096240	69096353	1000	-	.	gene_id "MSTRG.79435"; transcript_id "MSTRG.79435.73"; exon_number "56";
chr17	StringTie	exon	69096628	69096801	1000	-	.	gene_id "MSTRG.79435"; transcript_id "MSTRG.79435.73"; exon_number "57";
chr17	StringTie	exon	69097920	69098027	1000	-	.	gene_id "MSTRG.79435"; transcript_id "MSTRG.79435.73"; exon_number "58";
chr17	StringTie	exon	69100797	69100934	1000	-	.	gene_id "MSTRG.79435"; transcript_id "MSTRG.79435.73"; exon_number "59";
chr17	StringTie	exon	69102835	69102968	1000	-	.	gene_id "MSTRG.79435"; transcript_id "MSTRG.79435.73"; exon_number "60";
chr17	StringTie	exon	69105462	69105628	1000	-	.	gene_id "MSTRG.79435"; transcript_id "MSTRG.79435.73"; exon_number "61";
chr17	StringTie	exon	69106028	69106211	1000	-	.	gene_id "MSTRG.79435"; transcript_id "MSTRG.79435.73"; exon_number "62";
chr17	StringTie	exon	69107696	69107812	1000	-	.	gene_id "MSTRG.79435"; transcript_id "MSTRG.79435.73"; exon_number "63";
chr17	StringTie	exon	69110801	69110940	1000	-	.	gene_id "MSTRG.79435"; transcript_id "MSTRG.79435.73"; exon_number "64";
chr17	StringTie	exon	69112183	69112273	1000	-	.	gene_id "MSTRG.79435"; transcript_id "MSTRG.79435.73"; exon_number "65";
chr17	StringTie	exon	69113222	69113360	1000	-	.	gene_id "MSTRG.79435"; transcript_id "MSTRG.79435.73"; exon_number "66";
chr17	StringTie	exon	69113618	69113737	1000	-	.	gene_id "MSTRG.79435"; transcript_id "MSTRG.79435.73"; exon_number "67";
chr17	StringTie	exon	69114762	69114937	1000	-	.	gene_id "MSTRG.79435"; transcript_id "MSTRG.79435.73"; exon_number "68";
chr17	StringTie	exon	69115376	69115486	1000	-	.	gene_id "MSTRG.79435"; transcript_id "MSTRG.79435.73"; exon_number "69";
chr17	StringTie	exon	69117898	69117956	1000	-	.	gene_id "MSTRG.79435"; transcript_id "MSTRG.79435.73"; exon_number "70";
chr17	StringTie	exon	69123239	69123407	1000	-	.	gene_id "MSTRG.79435"; transcript_id "MSTRG.79435.73"; exon_number "71";
chr17	StringTie	exon	69124888	69125035	1000	-	.	gene_id "MSTRG.79435"; transcript_id "MSTRG.79435.73"; exon_number "72";
chr17	StringTie	exon	69128619	69128804	1000	-	.	gene_id "MSTRG.79435"; transcript_id "MSTRG.79435.73"; exon_number "73";
chr17	StringTie	exon	69129610	69129751	1000	-	.	gene_id "MSTRG.79435"; transcript_id "MSTRG.79435.73"; exon_number "74";
chr17	StringTie	exon	69133641	69136250	1000	-	.	gene_id "MSTRG.79435"; transcript_id "MSTRG.79435.73"; exon_number "75";
chr17	StringTie	exon	69137296	69137500	1000	-	.	gene_id "MSTRG.79435"; transcript_id "MSTRG.79435.73"; exon_number "76";
chr17	StringTie	exon	69140608	69140748	1000	-	.	gene_id "MSTRG.79435"; transcript_id "MSTRG.79435.73"; exon_number "77";
chr17	StringTie	exon	69141745	69142000	1000	-	.	gene_id "MSTRG.79435"; transcript_id "MSTRG.79435.73"; exon_number "78";
chr17	StringTie	transcript	68974468	69141996	1000	-	.	gene_id "MSTRG.79435"; transcript_id "MSTRG.79435.74";
chr17	StringTie	exon	68974468	68976013	1000	-	.	gene_id "MSTRG.79435"; transcript_id "MSTRG.79435.74"; exon_number "1";
chr17	StringTie	exon	68976135	68976190	1000	-	.	gene_id "MSTRG.79435"; transcript_id "MSTRG.79435.74"; exon_number "2";
chr17	StringTie	exon	68982562	68982641	1000	-	.	gene_id "MSTRG.79435"; transcript_id "MSTRG.79435.74"; exon_number "3";
chr17	StringTie	exon	68983709	68983849	1000	-	.	gene_id "MSTRG.79435"; transcript_id "MSTRG.79435.74"; exon_number "4";
chr17	StringTie	exon	68984056	68984175	1000	-	.	gene_id "MSTRG.79435"; transcript_id "MSTRG.79435.74"; exon_number "5";
chr17	StringTie	exon	68984885	68984979	1000	-	.	gene_id "MSTRG.79435"; transcript_id "MSTRG.79435.74"; exon_number "6";
chr17	StringTie	exon	68985053	68985128	1000	-	.	gene_id "MSTRG.79435"; transcript_id "MSTRG.79435.74"; exon_number "7";
chr17	StringTie	exon	68986164	68986324	1000	-	.	gene_id "MSTRG.79435"; transcript_id "MSTRG.79435.74"; exon_number "8";
chr17	StringTie	exon	68989027	68989118	1000	-	.	gene_id "MSTRG.79435"; transcript_id "MSTRG.79435.74"; exon_number "9";
chr17	StringTie	exon	68989813	68989930	1000	-	.	gene_id "MSTRG.79435"; transcript_id "MSTRG.79435.74"; exon_number "10";
chr17	StringTie	exon	68990837	68990957	1000	-	.	gene_id "MSTRG.79435"; transcript_id "MSTRG.79435.74"; exon_number "11";
chr17	StringTie	exon	68992175	68992266	1000	-	.	gene_id "MSTRG.79435"; transcript_id "MSTRG.79435.74"; exon_number "12";
chr17	StringTie	exon	68993016	68993084	1000	-	.	gene_id "MSTRG.79435"; transcript_id "MSTRG.79435.74"; exon_number "13";
chr17	StringTie	exon	68995895	68996014	1000	-	.	gene_id "MSTRG.79435"; transcript_id "MSTRG.79435.74"; exon_number "14";
chr17	StringTie	exon	69007759	69007872	1000	-	.	gene_id "MSTRG.79435"; transcript_id "MSTRG.79435.74"; exon_number "15";
chr17	StringTie	exon	69008062	69008235	1000	-	.	gene_id "MSTRG.79435"; transcript_id "MSTRG.79435.74"; exon_number "16";
chr17	StringTie	exon	69011976	69012083	1000	-	.	gene_id "MSTRG.79435"; transcript_id "MSTRG.79435.74"; exon_number "17";
chr17	StringTie	exon	69016253	69016390	1000	-	.	gene_id "MSTRG.79435"; transcript_id "MSTRG.79435.74"; exon_number "18";
chr17	StringTie	exon	69017656	69017789	1000	-	.	gene_id "MSTRG.79435"; transcript_id "MSTRG.79435.74"; exon_number "19";
chr17	StringTie	exon	69018413	69018579	1000	-	.	gene_id "MSTRG.79435"; transcript_id "MSTRG.79435.74"; exon_number "20";
chr17	StringTie	exon	69020388	69020586	1000	-	.	gene_id "MSTRG.79435"; transcript_id "MSTRG.79435.74"; exon_number "21";
chr17	StringTie	exon	69021742	69021861	1000	-	.	gene_id "MSTRG.79435"; transcript_id "MSTRG.79435.74"; exon_number "22";
chr17	StringTie	exon	69024214	69024353	1000	-	.	gene_id "MSTRG.79435"; transcript_id "MSTRG.79435.74"; exon_number "23";
chr17	StringTie	exon	69026377	69026467	1000	-	.	gene_id "MSTRG.79435"; transcript_id "MSTRG.79435.74"; exon_number "24";
chr17	StringTie	exon	69026976	69027114	1000	-	.	gene_id "MSTRG.79435"; transcript_id "MSTRG.79435.74"; exon_number "25";
chr17	StringTie	exon	69027330	69027449	1000	-	.	gene_id "MSTRG.79435"; transcript_id "MSTRG.79435.74"; exon_number "26";
chr17	StringTie	exon	69027640	69027815	1000	-	.	gene_id "MSTRG.79435"; transcript_id "MSTRG.79435.74"; exon_number "27";
chr17	StringTie	exon	69028535	69028645	1000	-	.	gene_id "MSTRG.79435"; transcript_id "MSTRG.79435.74"; exon_number "28";
chr17	StringTie	exon	69029169	69029227	1000	-	.	gene_id "MSTRG.79435"; transcript_id "MSTRG.79435.74"; exon_number "29";
chr17	StringTie	exon	69032108	69032276	1000	-	.	gene_id "MSTRG.79435"; transcript_id "MSTRG.79435.74"; exon_number "30";
chr17	StringTie	exon	69033726	69033873	1000	-	.	gene_id "MSTRG.79435"; transcript_id "MSTRG.79435.74"; exon_number "31";
chr17	StringTie	exon	69035246	69035431	1000	-	.	gene_id "MSTRG.79435"; transcript_id "MSTRG.79435.74"; exon_number "32";
chr17	StringTie	exon	69035660	69035801	1000	-	.	gene_id "MSTRG.79435"; transcript_id "MSTRG.79435.74"; exon_number "33";
chr17	StringTie	exon	69043489	69043715	1000	-	.	gene_id "MSTRG.79435"; transcript_id "MSTRG.79435.74"; exon_number "34";
chr17	StringTie	exon	69044497	69044600	1000	-	.	gene_id "MSTRG.79435"; transcript_id "MSTRG.79435.74"; exon_number "35";
chr17	StringTie	exon	69045172	69045336	1000	-	.	gene_id "MSTRG.79435"; transcript_id "MSTRG.79435.74"; exon_number "36";
chr17	StringTie	exon	69049283	69049490	1000	-	.	gene_id "MSTRG.79435"; transcript_id "MSTRG.79435.74"; exon_number "37";
chr17	StringTie	exon	69051031	69051139	1000	-	.	gene_id "MSTRG.79435"; transcript_id "MSTRG.79435.74"; exon_number "38";
chr17	StringTie	exon	69060866	69061150	1000	-	.	gene_id "MSTRG.79435"; transcript_id "MSTRG.79435.74"; exon_number "39";
chr17	StringTie	exon	69061596	69061917	1000	-	.	gene_id "MSTRG.79435"; transcript_id "MSTRG.79435.74"; exon_number "40";
chr17	StringTie	exon	69062009	69062136	1000	-	.	gene_id "MSTRG.79435"; transcript_id "MSTRG.79435.74"; exon_number "41";
chr17	StringTie	exon	69069257	69077836	1000	-	.	gene_id "MSTRG.79435"; transcript_id "MSTRG.79435.74"; exon_number "42";
chr17	StringTie	exon	69078960	69079074	1000	-	.	gene_id "MSTRG.79435"; transcript_id "MSTRG.79435.74"; exon_number "43";
chr17	StringTie	exon	69079210	69079265	1000	-	.	gene_id "MSTRG.79435"; transcript_id "MSTRG.79435.74"; exon_number "44";
chr17	StringTie	exon	69081066	69081145	1000	-	.	gene_id "MSTRG.79435"; transcript_id "MSTRG.79435.74"; exon_number "45";
chr17	StringTie	exon	69082873	69083013	1000	-	.	gene_id "MSTRG.79435"; transcript_id "MSTRG.79435.74"; exon_number "46";
chr17	StringTie	exon	69083212	69083331	1000	-	.	gene_id "MSTRG.79435"; transcript_id "MSTRG.79435.74"; exon_number "47";
chr17	StringTie	exon	69084261	69084355	1000	-	.	gene_id "MSTRG.79435"; transcript_id "MSTRG.79435.74"; exon_number "48";
chr17	StringTie	exon	69084432	69084507	1000	-	.	gene_id "MSTRG.79435"; transcript_id "MSTRG.79435.74"; exon_number "49";
chr17	StringTie	exon	69085028	69085182	1000	-	.	gene_id "MSTRG.79435"; transcript_id "MSTRG.79435.74"; exon_number "50";
chr17	StringTie	exon	69085625	69085716	1000	-	.	gene_id "MSTRG.79435"; transcript_id "MSTRG.79435.74"; exon_number "51";
chr17	StringTie	exon	69086618	69086735	1000	-	.	gene_id "MSTRG.79435"; transcript_id "MSTRG.79435.74"; exon_number "52";
chr17	StringTie	exon	69087353	69087473	1000	-	.	gene_id "MSTRG.79435"; transcript_id "MSTRG.79435.74"; exon_number "53";
chr17	StringTie	exon	69088167	69088258	1000	-	.	gene_id "MSTRG.79435"; transcript_id "MSTRG.79435.74"; exon_number "54";
chr17	StringTie	exon	69089465	69089542	1000	-	.	gene_id "MSTRG.79435"; transcript_id "MSTRG.79435.74"; exon_number "55";
chr17	StringTie	exon	69091143	69091262	1000	-	.	gene_id "MSTRG.79435"; transcript_id "MSTRG.79435.74"; exon_number "56";
chr17	StringTie	exon	69096240	69096353	1000	-	.	gene_id "MSTRG.79435"; transcript_id "MSTRG.79435.74"; exon_number "57";
chr17	StringTie	exon	69096628	69096801	1000	-	.	gene_id "MSTRG.79435"; transcript_id "MSTRG.79435.74"; exon_number "58";
chr17	StringTie	exon	69097920	69098027	1000	-	.	gene_id "MSTRG.79435"; transcript_id "MSTRG.79435.74"; exon_number "59";
chr17	StringTie	exon	69100797	69100934	1000	-	.	gene_id "MSTRG.79435"; transcript_id "MSTRG.79435.74"; exon_number "60";
chr17	StringTie	exon	69102835	69102968	1000	-	.	gene_id "MSTRG.79435"; transcript_id "MSTRG.79435.74"; exon_number "61";
chr17	StringTie	exon	69105462	69105628	1000	-	.	gene_id "MSTRG.79435"; transcript_id "MSTRG.79435.74"; exon_number "62";
chr17	StringTie	exon	69106028	69106211	1000	-	.	gene_id "MSTRG.79435"; transcript_id "MSTRG.79435.74"; exon_number "63";
chr17	StringTie	exon	69107696	69107812	1000	-	.	gene_id "MSTRG.79435"; transcript_id "MSTRG.79435.74"; exon_number "64";
chr17	StringTie	exon	69110801	69110940	1000	-	.	gene_id "MSTRG.79435"; transcript_id "MSTRG.79435.74"; exon_number "65";
chr17	StringTie	exon	69112183	69112273	1000	-	.	gene_id "MSTRG.79435"; transcript_id "MSTRG.79435.74"; exon_number "66";
chr17	StringTie	exon	69113222	69113360	1000	-	.	gene_id "MSTRG.79435"; transcript_id "MSTRG.79435.74"; exon_number "67";
chr17	StringTie	exon	69113618	69113737	1000	-	.	gene_id "MSTRG.79435"; transcript_id "MSTRG.79435.74"; exon_number "68";
chr17	StringTie	exon	69114762	69114937	1000	-	.	gene_id "MSTRG.79435"; transcript_id "MSTRG.79435.74"; exon_number "69";
chr17	StringTie	exon	69115376	69115486	1000	-	.	gene_id "MSTRG.79435"; transcript_id "MSTRG.79435.74"; exon_number "70";
chr17	StringTie	exon	69117898	69117956	1000	-	.	gene_id "MSTRG.79435"; transcript_id "MSTRG.79435.74"; exon_number "71";
chr17	StringTie	exon	69123239	69123407	1000	-	.	gene_id "MSTRG.79435"; transcript_id "MSTRG.79435.74"; exon_number "72";
chr17	StringTie	exon	69124888	69125035	1000	-	.	gene_id "MSTRG.79435"; transcript_id "MSTRG.79435.74"; exon_number "73";
chr17	StringTie	exon	69128619	69128804	1000	-	.	gene_id "MSTRG.79435"; transcript_id "MSTRG.79435.74"; exon_number "74";
chr17	StringTie	exon	69129610	69129751	1000	-	.	gene_id "MSTRG.79435"; transcript_id "MSTRG.79435.74"; exon_number "75";
chr17	StringTie	exon	69133641	69133867	1000	-	.	gene_id "MSTRG.79435"; transcript_id "MSTRG.79435.74"; exon_number "76";
chr17	StringTie	exon	69134639	69136250	1000	-	.	gene_id "MSTRG.79435"; transcript_id "MSTRG.79435.74"; exon_number "77";
chr17	StringTie	exon	69137296	69137500	1000	-	.	gene_id "MSTRG.79435"; transcript_id "MSTRG.79435.74"; exon_number "78";
chr17	StringTie	exon	69140608	69140748	1000	-	.	gene_id "MSTRG.79435"; transcript_id "MSTRG.79435.74"; exon_number "79";
chr17	StringTie	exon	69141745	69141996	1000	-	.	gene_id "MSTRG.79435"; transcript_id "MSTRG.79435.74"; exon_number "80";
chr17	StringTie	transcript	68974473	69141995	1000	-	.	gene_id "MSTRG.79435"; transcript_id "MSTRG.79435.75";
chr17	StringTie	exon	68974473	68976013	1000	-	.	gene_id "MSTRG.79435"; transcript_id "MSTRG.79435.75"; exon_number "1";
chr17	StringTie	exon	68976135	68976190	1000	-	.	gene_id "MSTRG.79435"; transcript_id "MSTRG.79435.75"; exon_number "2";
chr17	StringTie	exon	68982562	68982641	1000	-	.	gene_id "MSTRG.79435"; transcript_id "MSTRG.79435.75"; exon_number "3";
chr17	StringTie	exon	68983709	68983849	1000	-	.	gene_id "MSTRG.79435"; transcript_id "MSTRG.79435.75"; exon_number "4";
chr17	StringTie	exon	68984056	68984175	1000	-	.	gene_id "MSTRG.79435"; transcript_id "MSTRG.79435.75"; exon_number "5";
chr17	StringTie	exon	68984885	68984979	1000	-	.	gene_id "MSTRG.79435"; transcript_id "MSTRG.79435.75"; exon_number "6";
chr17	StringTie	exon	68985053	68985128	1000	-	.	gene_id "MSTRG.79435"; transcript_id "MSTRG.79435.75"; exon_number "7";
chr17	StringTie	exon	68986164	68986324	1000	-	.	gene_id "MSTRG.79435"; transcript_id "MSTRG.79435.75"; exon_number "8";
chr17	StringTie	exon	68989027	68989930	1000	-	.	gene_id "MSTRG.79435"; transcript_id "MSTRG.79435.75"; exon_number "9";
chr17	StringTie	exon	68990837	68990957	1000	-	.	gene_id "MSTRG.79435"; transcript_id "MSTRG.79435.75"; exon_number "10";
chr17	StringTie	exon	68992175	68992266	1000	-	.	gene_id "MSTRG.79435"; transcript_id "MSTRG.79435.75"; exon_number "11";
chr17	StringTie	exon	68993016	68996014	1000	-	.	gene_id "MSTRG.79435"; transcript_id "MSTRG.79435.75"; exon_number "12";
chr17	StringTie	exon	69007759	69007872	1000	-	.	gene_id "MSTRG.79435"; transcript_id "MSTRG.79435.75"; exon_number "13";
chr17	StringTie	exon	69008062	69008235	1000	-	.	gene_id "MSTRG.79435"; transcript_id "MSTRG.79435.75"; exon_number "14";
chr17	StringTie	exon	69011976	69012083	1000	-	.	gene_id "MSTRG.79435"; transcript_id "MSTRG.79435.75"; exon_number "15";
chr17	StringTie	exon	69016253	69016390	1000	-	.	gene_id "MSTRG.79435"; transcript_id "MSTRG.79435.75"; exon_number "16";
chr17	StringTie	exon	69017656	69017789	1000	-	.	gene_id "MSTRG.79435"; transcript_id "MSTRG.79435.75"; exon_number "17";
chr17	StringTie	exon	69018413	69018579	1000	-	.	gene_id "MSTRG.79435"; transcript_id "MSTRG.79435.75"; exon_number "18";
chr17	StringTie	exon	69020388	69020586	1000	-	.	gene_id "MSTRG.79435"; transcript_id "MSTRG.79435.75"; exon_number "19";
chr17	StringTie	exon	69021742	69021861	1000	-	.	gene_id "MSTRG.79435"; transcript_id "MSTRG.79435.75"; exon_number "20";
chr17	StringTie	exon	69024214	69024353	1000	-	.	gene_id "MSTRG.79435"; transcript_id "MSTRG.79435.75"; exon_number "21";
chr17	StringTie	exon	69026377	69026463	1000	-	.	gene_id "MSTRG.79435"; transcript_id "MSTRG.79435.75"; exon_number "22";
chr17	StringTie	exon	69026976	69027114	1000	-	.	gene_id "MSTRG.79435"; transcript_id "MSTRG.79435.75"; exon_number "23";
chr17	StringTie	exon	69027330	69027449	1000	-	.	gene_id "MSTRG.79435"; transcript_id "MSTRG.79435.75"; exon_number "24";
chr17	StringTie	exon	69027640	69027815	1000	-	.	gene_id "MSTRG.79435"; transcript_id "MSTRG.79435.75"; exon_number "25";
chr17	StringTie	exon	69028535	69028645	1000	-	.	gene_id "MSTRG.79435"; transcript_id "MSTRG.79435.75"; exon_number "26";
chr17	StringTie	exon	69029169	69029227	1000	-	.	gene_id "MSTRG.79435"; transcript_id "MSTRG.79435.75"; exon_number "27";
chr17	StringTie	exon	69032108	69032276	1000	-	.	gene_id "MSTRG.79435"; transcript_id "MSTRG.79435.75"; exon_number "28";
chr17	StringTie	exon	69033726	69033873	1000	-	.	gene_id "MSTRG.79435"; transcript_id "MSTRG.79435.75"; exon_number "29";
chr17	StringTie	exon	69035246	69035431	1000	-	.	gene_id "MSTRG.79435"; transcript_id "MSTRG.79435.75"; exon_number "30";
chr17	StringTie	exon	69035660	69035801	1000	-	.	gene_id "MSTRG.79435"; transcript_id "MSTRG.79435.75"; exon_number "31";
chr17	StringTie	exon	69043489	69043715	1000	-	.	gene_id "MSTRG.79435"; transcript_id "MSTRG.79435.75"; exon_number "32";
chr17	StringTie	exon	69044497	69044600	1000	-	.	gene_id "MSTRG.79435"; transcript_id "MSTRG.79435.75"; exon_number "33";
chr17	StringTie	exon	69045172	69045336	1000	-	.	gene_id "MSTRG.79435"; transcript_id "MSTRG.79435.75"; exon_number "34";
chr17	StringTie	exon	69051031	69051139	1000	-	.	gene_id "MSTRG.79435"; transcript_id "MSTRG.79435.75"; exon_number "35";
chr17	StringTie	exon	69062009	69062136	1000	-	.	gene_id "MSTRG.79435"; transcript_id "MSTRG.79435.75"; exon_number "36";
chr17	StringTie	exon	69067423	69067528	1000	-	.	gene_id "MSTRG.79435"; transcript_id "MSTRG.79435.75"; exon_number "37";
chr17	StringTie	exon	69069257	69079074	1000	-	.	gene_id "MSTRG.79435"; transcript_id "MSTRG.79435.75"; exon_number "38";
chr17	StringTie	exon	69079210	69079265	1000	-	.	gene_id "MSTRG.79435"; transcript_id "MSTRG.79435.75"; exon_number "39";
chr17	StringTie	exon	69081066	69081145	1000	-	.	gene_id "MSTRG.79435"; transcript_id "MSTRG.79435.75"; exon_number "40";
chr17	StringTie	exon	69082873	69083013	1000	-	.	gene_id "MSTRG.79435"; transcript_id "MSTRG.79435.75"; exon_number "41";
chr17	StringTie	exon	69083212	69083331	1000	-	.	gene_id "MSTRG.79435"; transcript_id "MSTRG.79435.75"; exon_number "42";
chr17	StringTie	exon	69084261	69084355	1000	-	.	gene_id "MSTRG.79435"; transcript_id "MSTRG.79435.75"; exon_number "43";
chr17	StringTie	exon	69084432	69084507	1000	-	.	gene_id "MSTRG.79435"; transcript_id "MSTRG.79435.75"; exon_number "44";
chr17	StringTie	exon	69085028	69085182	1000	-	.	gene_id "MSTRG.79435"; transcript_id "MSTRG.79435.75"; exon_number "45";
chr17	StringTie	exon	69085625	69085716	1000	-	.	gene_id "MSTRG.79435"; transcript_id "MSTRG.79435.75"; exon_number "46";
chr17	StringTie	exon	69086618	69086735	1000	-	.	gene_id "MSTRG.79435"; transcript_id "MSTRG.79435.75"; exon_number "47";
chr17	StringTie	exon	69087353	69087473	1000	-	.	gene_id "MSTRG.79435"; transcript_id "MSTRG.79435.75"; exon_number "48";
chr17	StringTie	exon	69088167	69088258	1000	-	.	gene_id "MSTRG.79435"; transcript_id "MSTRG.79435.75"; exon_number "49";
chr17	StringTie	exon	69089465	69089542	1000	-	.	gene_id "MSTRG.79435"; transcript_id "MSTRG.79435.75"; exon_number "50";
chr17	StringTie	exon	69091143	69091262	1000	-	.	gene_id "MSTRG.79435"; transcript_id "MSTRG.79435.75"; exon_number "51";
chr17	StringTie	exon	69096240	69096353	1000	-	.	gene_id "MSTRG.79435"; transcript_id "MSTRG.79435.75"; exon_number "52";
chr17	StringTie	exon	69096628	69096801	1000	-	.	gene_id "MSTRG.79435"; transcript_id "MSTRG.79435.75"; exon_number "53";
chr17	StringTie	exon	69097920	69098027	1000	-	.	gene_id "MSTRG.79435"; transcript_id "MSTRG.79435.75"; exon_number "54";
chr17	StringTie	exon	69100797	69100934	1000	-	.	gene_id "MSTRG.79435"; transcript_id "MSTRG.79435.75"; exon_number "55";
chr17	StringTie	exon	69102835	69102968	1000	-	.	gene_id "MSTRG.79435"; transcript_id "MSTRG.79435.75"; exon_number "56";
chr17	StringTie	exon	69105462	69105628	1000	-	.	gene_id "MSTRG.79435"; transcript_id "MSTRG.79435.75"; exon_number "57";
chr17	StringTie	exon	69106028	69106211	1000	-	.	gene_id "MSTRG.79435"; transcript_id "MSTRG.79435.75"; exon_number "58";
chr17	StringTie	exon	69107696	69107812	1000	-	.	gene_id "MSTRG.79435"; transcript_id "MSTRG.79435.75"; exon_number "59";
chr17	StringTie	exon	69110801	69110940	1000	-	.	gene_id "MSTRG.79435"; transcript_id "MSTRG.79435.75"; exon_number "60";
chr17	StringTie	exon	69112183	69112273	1000	-	.	gene_id "MSTRG.79435"; transcript_id "MSTRG.79435.75"; exon_number "61";
chr17	StringTie	exon	69113222	69113360	1000	-	.	gene_id "MSTRG.79435"; transcript_id "MSTRG.79435.75"; exon_number "62";
chr17	StringTie	exon	69113618	69113737	1000	-	.	gene_id "MSTRG.79435"; transcript_id "MSTRG.79435.75"; exon_number "63";
chr17	StringTie	exon	69114762	69114937	1000	-	.	gene_id "MSTRG.79435"; transcript_id "MSTRG.79435.75"; exon_number "64";
chr17	StringTie	exon	69115376	69115486	1000	-	.	gene_id "MSTRG.79435"; transcript_id "MSTRG.79435.75"; exon_number "65";
chr17	StringTie	exon	69117898	69117956	1000	-	.	gene_id "MSTRG.79435"; transcript_id "MSTRG.79435.75"; exon_number "66";
chr17	StringTie	exon	69123239	69123407	1000	-	.	gene_id "MSTRG.79435"; transcript_id "MSTRG.79435.75"; exon_number "67";
chr17	StringTie	exon	69124888	69125035	1000	-	.	gene_id "MSTRG.79435"; transcript_id "MSTRG.79435.75"; exon_number "68";
chr17	StringTie	exon	69128619	69128804	1000	-	.	gene_id "MSTRG.79435"; transcript_id "MSTRG.79435.75"; exon_number "69";
chr17	StringTie	exon	69129610	69129751	1000	-	.	gene_id "MSTRG.79435"; transcript_id "MSTRG.79435.75"; exon_number "70";
chr17	StringTie	exon	69133641	69133867	1000	-	.	gene_id "MSTRG.79435"; transcript_id "MSTRG.79435.75"; exon_number "71";
chr17	StringTie	exon	69134639	69134742	1000	-	.	gene_id "MSTRG.79435"; transcript_id "MSTRG.79435.75"; exon_number "72";
chr17	StringTie	exon	69134843	69136250	1000	-	.	gene_id "MSTRG.79435"; transcript_id "MSTRG.79435.75"; exon_number "73";
chr17	StringTie	exon	69137296	69137500	1000	-	.	gene_id "MSTRG.79435"; transcript_id "MSTRG.79435.75"; exon_number "74";
chr17	StringTie	exon	69140608	69140748	1000	-	.	gene_id "MSTRG.79435"; transcript_id "MSTRG.79435.75"; exon_number "75";
chr17	StringTie	exon	69141745	69141995	1000	-	.	gene_id "MSTRG.79435"; transcript_id "MSTRG.79435.75"; exon_number "76";
chr17	StringTie	transcript	68974473	69326338	1000	-	.	gene_id "MSTRG.79435"; transcript_id "MSTRG.79435.76";
chr17	StringTie	exon	68974473	68976013	1000	-	.	gene_id "MSTRG.79435"; transcript_id "MSTRG.79435.76"; exon_number "1";
chr17	StringTie	exon	68976135	68976190	1000	-	.	gene_id "MSTRG.79435"; transcript_id "MSTRG.79435.76"; exon_number "2";
chr17	StringTie	exon	68982562	68982641	1000	-	.	gene_id "MSTRG.79435"; transcript_id "MSTRG.79435.76"; exon_number "3";
chr17	StringTie	exon	68983709	68983849	1000	-	.	gene_id "MSTRG.79435"; transcript_id "MSTRG.79435.76"; exon_number "4";
chr17	StringTie	exon	68984056	68984175	1000	-	.	gene_id "MSTRG.79435"; transcript_id "MSTRG.79435.76"; exon_number "5";
chr17	StringTie	exon	68984885	68984979	1000	-	.	gene_id "MSTRG.79435"; transcript_id "MSTRG.79435.76"; exon_number "6";
chr17	StringTie	exon	68985053	68985128	1000	-	.	gene_id "MSTRG.79435"; transcript_id "MSTRG.79435.76"; exon_number "7";
chr17	StringTie	exon	68986164	68986324	1000	-	.	gene_id "MSTRG.79435"; transcript_id "MSTRG.79435.76"; exon_number "8";
chr17	StringTie	exon	68989027	68989118	1000	-	.	gene_id "MSTRG.79435"; transcript_id "MSTRG.79435.76"; exon_number "9";
chr17	StringTie	exon	68989813	68989930	1000	-	.	gene_id "MSTRG.79435"; transcript_id "MSTRG.79435.76"; exon_number "10";
chr17	StringTie	exon	68990837	68990957	1000	-	.	gene_id "MSTRG.79435"; transcript_id "MSTRG.79435.76"; exon_number "11";
chr17	StringTie	exon	68992175	68992266	1000	-	.	gene_id "MSTRG.79435"; transcript_id "MSTRG.79435.76"; exon_number "12";
chr17	StringTie	exon	68993016	68993084	1000	-	.	gene_id "MSTRG.79435"; transcript_id "MSTRG.79435.76"; exon_number "13";
chr17	StringTie	exon	68995895	68996014	1000	-	.	gene_id "MSTRG.79435"; transcript_id "MSTRG.79435.76"; exon_number "14";
chr17	StringTie	exon	69007759	69007872	1000	-	.	gene_id "MSTRG.79435"; transcript_id "MSTRG.79435.76"; exon_number "15";
chr17	StringTie	exon	69008062	69008235	1000	-	.	gene_id "MSTRG.79435"; transcript_id "MSTRG.79435.76"; exon_number "16";
chr17	StringTie	exon	69011976	69012083	1000	-	.	gene_id "MSTRG.79435"; transcript_id "MSTRG.79435.76"; exon_number "17";
chr17	StringTie	exon	69016253	69016390	1000	-	.	gene_id "MSTRG.79435"; transcript_id "MSTRG.79435.76"; exon_number "18";
chr17	StringTie	exon	69017656	69017789	1000	-	.	gene_id "MSTRG.79435"; transcript_id "MSTRG.79435.76"; exon_number "19";
chr17	StringTie	exon	69018413	69018579	1000	-	.	gene_id "MSTRG.79435"; transcript_id "MSTRG.79435.76"; exon_number "20";
chr17	StringTie	exon	69020388	69020586	1000	-	.	gene_id "MSTRG.79435"; transcript_id "MSTRG.79435.76"; exon_number "21";
chr17	StringTie	exon	69021742	69021861	1000	-	.	gene_id "MSTRG.79435"; transcript_id "MSTRG.79435.76"; exon_number "22";
chr17	StringTie	exon	69024214	69024353	1000	-	.	gene_id "MSTRG.79435"; transcript_id "MSTRG.79435.76"; exon_number "23";
chr17	StringTie	exon	69026377	69026463	1000	-	.	gene_id "MSTRG.79435"; transcript_id "MSTRG.79435.76"; exon_number "24";
chr17	StringTie	exon	69026976	69027114	1000	-	.	gene_id "MSTRG.79435"; transcript_id "MSTRG.79435.76"; exon_number "25";
chr17	StringTie	exon	69027330	69027449	1000	-	.	gene_id "MSTRG.79435"; transcript_id "MSTRG.79435.76"; exon_number "26";
chr17	StringTie	exon	69027640	69027815	1000	-	.	gene_id "MSTRG.79435"; transcript_id "MSTRG.79435.76"; exon_number "27";
chr17	StringTie	exon	69028535	69028645	1000	-	.	gene_id "MSTRG.79435"; transcript_id "MSTRG.79435.76"; exon_number "28";
chr17	StringTie	exon	69029169	69029227	1000	-	.	gene_id "MSTRG.79435"; transcript_id "MSTRG.79435.76"; exon_number "29";
chr17	StringTie	exon	69032108	69032276	1000	-	.	gene_id "MSTRG.79435"; transcript_id "MSTRG.79435.76"; exon_number "30";
chr17	StringTie	exon	69033726	69033873	1000	-	.	gene_id "MSTRG.79435"; transcript_id "MSTRG.79435.76"; exon_number "31";
chr17	StringTie	exon	69035246	69035431	1000	-	.	gene_id "MSTRG.79435"; transcript_id "MSTRG.79435.76"; exon_number "32";
chr17	StringTie	exon	69035660	69035801	1000	-	.	gene_id "MSTRG.79435"; transcript_id "MSTRG.79435.76"; exon_number "33";
chr17	StringTie	exon	69043489	69043715	1000	-	.	gene_id "MSTRG.79435"; transcript_id "MSTRG.79435.76"; exon_number "34";
chr17	StringTie	exon	69044497	69044600	1000	-	.	gene_id "MSTRG.79435"; transcript_id "MSTRG.79435.76"; exon_number "35";
chr17	StringTie	exon	69045172	69045336	1000	-	.	gene_id "MSTRG.79435"; transcript_id "MSTRG.79435.76"; exon_number "36";
chr17	StringTie	exon	69049283	69049490	1000	-	.	gene_id "MSTRG.79435"; transcript_id "MSTRG.79435.76"; exon_number "37";
chr17	StringTie	exon	69051031	69051139	1000	-	.	gene_id "MSTRG.79435"; transcript_id "MSTRG.79435.76"; exon_number "38";
chr17	StringTie	exon	69062009	69062136	1000	-	.	gene_id "MSTRG.79435"; transcript_id "MSTRG.79435.76"; exon_number "39";
chr17	StringTie	exon	69078960	69079074	1000	-	.	gene_id "MSTRG.79435"; transcript_id "MSTRG.79435.76"; exon_number "40";
chr17	StringTie	exon	69079210	69079265	1000	-	.	gene_id "MSTRG.79435"; transcript_id "MSTRG.79435.76"; exon_number "41";
chr17	StringTie	exon	69081066	69081145	1000	-	.	gene_id "MSTRG.79435"; transcript_id "MSTRG.79435.76"; exon_number "42";
chr17	StringTie	exon	69082873	69083013	1000	-	.	gene_id "MSTRG.79435"; transcript_id "MSTRG.79435.76"; exon_number "43";
chr17	StringTie	exon	69083212	69083331	1000	-	.	gene_id "MSTRG.79435"; transcript_id "MSTRG.79435.76"; exon_number "44";
chr17	StringTie	exon	69084261	69084355	1000	-	.	gene_id "MSTRG.79435"; transcript_id "MSTRG.79435.76"; exon_number "45";
chr17	StringTie	exon	69084432	69084507	1000	-	.	gene_id "MSTRG.79435"; transcript_id "MSTRG.79435.76"; exon_number "46";
chr17	StringTie	exon	69085028	69085182	1000	-	.	gene_id "MSTRG.79435"; transcript_id "MSTRG.79435.76"; exon_number "47";
chr17	StringTie	exon	69085625	69085716	1000	-	.	gene_id "MSTRG.79435"; transcript_id "MSTRG.79435.76"; exon_number "48";
chr17	StringTie	exon	69086618	69086735	1000	-	.	gene_id "MSTRG.79435"; transcript_id "MSTRG.79435.76"; exon_number "49";
chr17	StringTie	exon	69087353	69087473	1000	-	.	gene_id "MSTRG.79435"; transcript_id "MSTRG.79435.76"; exon_number "50";
chr17	StringTie	exon	69088167	69088258	1000	-	.	gene_id "MSTRG.79435"; transcript_id "MSTRG.79435.76"; exon_number "51";
chr17	StringTie	exon	69089465	69089542	1000	-	.	gene_id "MSTRG.79435"; transcript_id "MSTRG.79435.76"; exon_number "52";
chr17	StringTie	exon	69091143	69091262	1000	-	.	gene_id "MSTRG.79435"; transcript_id "MSTRG.79435.76"; exon_number "53";
chr17	StringTie	exon	69096240	69096353	1000	-	.	gene_id "MSTRG.79435"; transcript_id "MSTRG.79435.76"; exon_number "54";
chr17	StringTie	exon	69096628	69096801	1000	-	.	gene_id "MSTRG.79435"; transcript_id "MSTRG.79435.76"; exon_number "55";
chr17	StringTie	exon	69097920	69098027	1000	-	.	gene_id "MSTRG.79435"; transcript_id "MSTRG.79435.76"; exon_number "56";
chr17	StringTie	exon	69100797	69100934	1000	-	.	gene_id "MSTRG.79435"; transcript_id "MSTRG.79435.76"; exon_number "57";
chr17	StringTie	exon	69102835	69102968	1000	-	.	gene_id "MSTRG.79435"; transcript_id "MSTRG.79435.76"; exon_number "58";
chr17	StringTie	exon	69105462	69105628	1000	-	.	gene_id "MSTRG.79435"; transcript_id "MSTRG.79435.76"; exon_number "59";
chr17	StringTie	exon	69106028	69106211	1000	-	.	gene_id "MSTRG.79435"; transcript_id "MSTRG.79435.76"; exon_number "60";
chr17	StringTie	exon	69107696	69107812	1000	-	.	gene_id "MSTRG.79435"; transcript_id "MSTRG.79435.76"; exon_number "61";
chr17	StringTie	exon	69110801	69110940	1000	-	.	gene_id "MSTRG.79435"; transcript_id "MSTRG.79435.76"; exon_number "62";
chr17	StringTie	exon	69112183	69112273	1000	-	.	gene_id "MSTRG.79435"; transcript_id "MSTRG.79435.76"; exon_number "63";
chr17	StringTie	exon	69113222	69113360	1000	-	.	gene_id "MSTRG.79435"; transcript_id "MSTRG.79435.76"; exon_number "64";
chr17	StringTie	exon	69113618	69113737	1000	-	.	gene_id "MSTRG.79435"; transcript_id "MSTRG.79435.76"; exon_number "65";
chr17	StringTie	exon	69114762	69114937	1000	-	.	gene_id "MSTRG.79435"; transcript_id "MSTRG.79435.76"; exon_number "66";
chr17	StringTie	exon	69115376	69115486	1000	-	.	gene_id "MSTRG.79435"; transcript_id "MSTRG.79435.76"; exon_number "67";
chr17	StringTie	exon	69117898	69117956	1000	-	.	gene_id "MSTRG.79435"; transcript_id "MSTRG.79435.76"; exon_number "68";
chr17	StringTie	exon	69123239	69123407	1000	-	.	gene_id "MSTRG.79435"; transcript_id "MSTRG.79435.76"; exon_number "69";
chr17	StringTie	exon	69124888	69125035	1000	-	.	gene_id "MSTRG.79435"; transcript_id "MSTRG.79435.76"; exon_number "70";
chr17	StringTie	exon	69128619	69128804	1000	-	.	gene_id "MSTRG.79435"; transcript_id "MSTRG.79435.76"; exon_number "71";
chr17	StringTie	exon	69129610	69129751	1000	-	.	gene_id "MSTRG.79435"; transcript_id "MSTRG.79435.76"; exon_number "72";
chr17	StringTie	exon	69133641	69134742	1000	-	.	gene_id "MSTRG.79435"; transcript_id "MSTRG.79435.76"; exon_number "73";
chr17	StringTie	exon	69136092	69136250	1000	-	.	gene_id "MSTRG.79435"; transcript_id "MSTRG.79435.76"; exon_number "74";
chr17	StringTie	exon	69137296	69137500	1000	-	.	gene_id "MSTRG.79435"; transcript_id "MSTRG.79435.76"; exon_number "75";
chr17	StringTie	exon	69140608	69140748	1000	-	.	gene_id "MSTRG.79435"; transcript_id "MSTRG.79435.76"; exon_number "76";
chr17	StringTie	exon	69147392	69148925	1000	-	.	gene_id "MSTRG.79435"; transcript_id "MSTRG.79435.76"; exon_number "77";
chr17	StringTie	exon	69149033	69149088	1000	-	.	gene_id "MSTRG.79435"; transcript_id "MSTRG.79435.76"; exon_number "78";
chr17	StringTie	exon	69149984	69150063	1000	-	.	gene_id "MSTRG.79435"; transcript_id "MSTRG.79435.76"; exon_number "79";
chr17	StringTie	exon	69152043	69152183	1000	-	.	gene_id "MSTRG.79435"; transcript_id "MSTRG.79435.76"; exon_number "80";
chr17	StringTie	exon	69152362	69152481	1000	-	.	gene_id "MSTRG.79435"; transcript_id "MSTRG.79435.76"; exon_number "81";
chr17	StringTie	exon	69153305	69153399	1000	-	.	gene_id "MSTRG.79435"; transcript_id "MSTRG.79435.76"; exon_number "82";
chr17	StringTie	exon	69153471	69153546	1000	-	.	gene_id "MSTRG.79435"; transcript_id "MSTRG.79435.76"; exon_number "83";
chr17	StringTie	exon	69153831	69154009	1000	-	.	gene_id "MSTRG.79435"; transcript_id "MSTRG.79435.76"; exon_number "84";
chr17	StringTie	exon	69154235	69154326	1000	-	.	gene_id "MSTRG.79435"; transcript_id "MSTRG.79435.76"; exon_number "85";
chr17	StringTie	exon	69155019	69155136	1000	-	.	gene_id "MSTRG.79435"; transcript_id "MSTRG.79435.76"; exon_number "86";
chr17	StringTie	exon	69155805	69155925	1000	-	.	gene_id "MSTRG.79435"; transcript_id "MSTRG.79435.76"; exon_number "87";
chr17	StringTie	exon	69156832	69156923	1000	-	.	gene_id "MSTRG.79435"; transcript_id "MSTRG.79435.76"; exon_number "88";
chr17	StringTie	exon	69164074	69164154	1000	-	.	gene_id "MSTRG.79435"; transcript_id "MSTRG.79435.76"; exon_number "89";
chr17	StringTie	exon	69164964	69165083	1000	-	.	gene_id "MSTRG.79435"; transcript_id "MSTRG.79435.76"; exon_number "90";
chr17	StringTie	exon	69174281	69174394	1000	-	.	gene_id "MSTRG.79435"; transcript_id "MSTRG.79435.76"; exon_number "91";
chr17	StringTie	exon	69174607	69174777	1000	-	.	gene_id "MSTRG.79435"; transcript_id "MSTRG.79435.76"; exon_number "92";
chr17	StringTie	exon	69175406	69175513	1000	-	.	gene_id "MSTRG.79435"; transcript_id "MSTRG.79435.76"; exon_number "93";
chr17	StringTie	exon	69178920	69179008	1000	-	.	gene_id "MSTRG.79435"; transcript_id "MSTRG.79435.76"; exon_number "94";
chr17	StringTie	exon	69182153	69182290	1000	-	.	gene_id "MSTRG.79435"; transcript_id "MSTRG.79435.76"; exon_number "95";
chr17	StringTie	exon	69182675	69182808	1000	-	.	gene_id "MSTRG.79435"; transcript_id "MSTRG.79435.76"; exon_number "96";
chr17	StringTie	exon	69185477	69185643	1000	-	.	gene_id "MSTRG.79435"; transcript_id "MSTRG.79435.76"; exon_number "97";
chr17	StringTie	exon	69187681	69187879	1000	-	.	gene_id "MSTRG.79435"; transcript_id "MSTRG.79435.76"; exon_number "98";
chr17	StringTie	exon	69190358	69190477	1000	-	.	gene_id "MSTRG.79435"; transcript_id "MSTRG.79435.76"; exon_number "99";
chr17	StringTie	exon	69191176	69191315	1000	-	.	gene_id "MSTRG.79435"; transcript_id "MSTRG.79435.76"; exon_number "100";
chr17	StringTie	exon	69192563	69192653	1000	-	.	gene_id "MSTRG.79435"; transcript_id "MSTRG.79435.76"; exon_number "101";
chr17	StringTie	exon	69193110	69193248	1000	-	.	gene_id "MSTRG.79435"; transcript_id "MSTRG.79435.76"; exon_number "102";
chr17	StringTie	exon	69193493	69193612	1000	-	.	gene_id "MSTRG.79435"; transcript_id "MSTRG.79435.76"; exon_number "103";
chr17	StringTie	exon	69193814	69193989	1000	-	.	gene_id "MSTRG.79435"; transcript_id "MSTRG.79435.76"; exon_number "104";
chr17	StringTie	exon	69194385	69194495	1000	-	.	gene_id "MSTRG.79435"; transcript_id "MSTRG.79435.76"; exon_number "105";
chr17	StringTie	exon	69196206	69197122	1000	-	.	gene_id "MSTRG.79435"; transcript_id "MSTRG.79435.76"; exon_number "106";
chr17	StringTie	exon	69201500	69201668	1000	-	.	gene_id "MSTRG.79435"; transcript_id "MSTRG.79435.76"; exon_number "107";
chr17	StringTie	exon	69214704	69214851	1000	-	.	gene_id "MSTRG.79435"; transcript_id "MSTRG.79435.76"; exon_number "108";
chr17	StringTie	exon	69215815	69216000	1000	-	.	gene_id "MSTRG.79435"; transcript_id "MSTRG.79435.76"; exon_number "109";
chr17	StringTie	exon	69216217	69216358	1000	-	.	gene_id "MSTRG.79435"; transcript_id "MSTRG.79435.76"; exon_number "110";
chr17	StringTie	exon	69219545	69219771	1000	-	.	gene_id "MSTRG.79435"; transcript_id "MSTRG.79435.76"; exon_number "111";
chr17	StringTie	exon	69221792	69221895	1000	-	.	gene_id "MSTRG.79435"; transcript_id "MSTRG.79435.76"; exon_number "112";
chr17	StringTie	exon	69222533	69222697	1000	-	.	gene_id "MSTRG.79435"; transcript_id "MSTRG.79435.76"; exon_number "113";
chr17	StringTie	exon	69225325	69225529	1000	-	.	gene_id "MSTRG.79435"; transcript_id "MSTRG.79435.76"; exon_number "114";
chr17	StringTie	exon	69227145	69227285	1000	-	.	gene_id "MSTRG.79435"; transcript_id "MSTRG.79435.76"; exon_number "115";
chr17	StringTie	exon	69228581	69228860	1000	-	.	gene_id "MSTRG.79435"; transcript_id "MSTRG.79435.76"; exon_number "116";
chr17	StringTie	exon	69244529	69247644	1000	-	.	gene_id "MSTRG.79435"; transcript_id "MSTRG.79435.76"; exon_number "117";
chr17	StringTie	exon	69248262	69248317	1000	-	.	gene_id "MSTRG.79435"; transcript_id "MSTRG.79435.76"; exon_number "118";
chr17	StringTie	exon	69249905	69249984	1000	-	.	gene_id "MSTRG.79435"; transcript_id "MSTRG.79435.76"; exon_number "119";
chr17	StringTie	exon	69250472	69250621	1000	-	.	gene_id "MSTRG.79435"; transcript_id "MSTRG.79435.76"; exon_number "120";
chr17	StringTie	exon	69251747	69251866	1000	-	.	gene_id "MSTRG.79435"; transcript_id "MSTRG.79435.76"; exon_number "121";
chr17	StringTie	exon	69253573	69253667	1000	-	.	gene_id "MSTRG.79435"; transcript_id "MSTRG.79435.76"; exon_number "122";
chr17	StringTie	exon	69253794	69253869	1000	-	.	gene_id "MSTRG.79435"; transcript_id "MSTRG.79435.76"; exon_number "123";
chr17	StringTie	exon	69254315	69254490	1000	-	.	gene_id "MSTRG.79435"; transcript_id "MSTRG.79435.76"; exon_number "124";
chr17	StringTie	exon	69255543	69255634	1000	-	.	gene_id "MSTRG.79435"; transcript_id "MSTRG.79435.76"; exon_number "125";
chr17	StringTie	exon	69255733	69255850	1000	-	.	gene_id "MSTRG.79435"; transcript_id "MSTRG.79435.76"; exon_number "126";
chr17	StringTie	exon	69256157	69256283	1000	-	.	gene_id "MSTRG.79435"; transcript_id "MSTRG.79435.76"; exon_number "127";
chr17	StringTie	exon	69259706	69259797	1000	-	.	gene_id "MSTRG.79435"; transcript_id "MSTRG.79435.76"; exon_number "128";
chr17	StringTie	exon	69260338	69260412	1000	-	.	gene_id "MSTRG.79435"; transcript_id "MSTRG.79435.76"; exon_number "129";
chr17	StringTie	exon	69261125	69261259	1000	-	.	gene_id "MSTRG.79435"; transcript_id "MSTRG.79435.76"; exon_number "130";
chr17	StringTie	exon	69261635	69261748	1000	-	.	gene_id "MSTRG.79435"; transcript_id "MSTRG.79435.76"; exon_number "131";
chr17	StringTie	exon	69264735	69264905	1000	-	.	gene_id "MSTRG.79435"; transcript_id "MSTRG.79435.76"; exon_number "132";
chr17	StringTie	exon	69267943	69268056	1000	-	.	gene_id "MSTRG.79435"; transcript_id "MSTRG.79435.76"; exon_number "133";
chr17	StringTie	exon	69270613	69270750	1000	-	.	gene_id "MSTRG.79435"; transcript_id "MSTRG.79435.76"; exon_number "134";
chr17	StringTie	exon	69271162	69271289	1000	-	.	gene_id "MSTRG.79435"; transcript_id "MSTRG.79435.76"; exon_number "135";
chr17	StringTie	exon	69273943	69274128	1000	-	.	gene_id "MSTRG.79435"; transcript_id "MSTRG.79435.76"; exon_number "136";
chr17	StringTie	exon	69277641	69277842	1000	-	.	gene_id "MSTRG.79435"; transcript_id "MSTRG.79435.76"; exon_number "137";
chr17	StringTie	exon	69283953	69284072	1000	-	.	gene_id "MSTRG.79435"; transcript_id "MSTRG.79435.76"; exon_number "138";
chr17	StringTie	exon	69285388	69285420	1000	-	.	gene_id "MSTRG.79435"; transcript_id "MSTRG.79435.76"; exon_number "139";
chr17	StringTie	exon	69285898	69286037	1000	-	.	gene_id "MSTRG.79435"; transcript_id "MSTRG.79435.76"; exon_number "140";
chr17	StringTie	exon	69286221	69286311	1000	-	.	gene_id "MSTRG.79435"; transcript_id "MSTRG.79435.76"; exon_number "141";
chr17	StringTie	exon	69287613	69287751	1000	-	.	gene_id "MSTRG.79435"; transcript_id "MSTRG.79435.76"; exon_number "142";
chr17	StringTie	exon	69289177	69289296	1000	-	.	gene_id "MSTRG.79435"; transcript_id "MSTRG.79435.76"; exon_number "143";
chr17	StringTie	exon	69289862	69290037	1000	-	.	gene_id "MSTRG.79435"; transcript_id "MSTRG.79435.76"; exon_number "144";
chr17	StringTie	exon	69291216	69291326	1000	-	.	gene_id "MSTRG.79435"; transcript_id "MSTRG.79435.76"; exon_number "145";
chr17	StringTie	exon	69294655	69294713	1000	-	.	gene_id "MSTRG.79435"; transcript_id "MSTRG.79435.76"; exon_number "146";
chr17	StringTie	exon	69297191	69297359	1000	-	.	gene_id "MSTRG.79435"; transcript_id "MSTRG.79435.76"; exon_number "147";
chr17	StringTie	exon	69301139	69301286	1000	-	.	gene_id "MSTRG.79435"; transcript_id "MSTRG.79435.76"; exon_number "148";
chr17	StringTie	exon	69302718	69302906	1000	-	.	gene_id "MSTRG.79435"; transcript_id "MSTRG.79435.76"; exon_number "149";
chr17	StringTie	exon	69304669	69304810	1000	-	.	gene_id "MSTRG.79435"; transcript_id "MSTRG.79435.76"; exon_number "150";
chr17	StringTie	exon	69306725	69306954	1000	-	.	gene_id "MSTRG.79435"; transcript_id "MSTRG.79435.76"; exon_number "151";
chr17	StringTie	exon	69308280	69308368	1000	-	.	gene_id "MSTRG.79435"; transcript_id "MSTRG.79435.76"; exon_number "152";
chr17	StringTie	exon	69309262	69309423	1000	-	.	gene_id "MSTRG.79435"; transcript_id "MSTRG.79435.76"; exon_number "153";
chr17	StringTie	exon	69313092	69313296	1000	-	.	gene_id "MSTRG.79435"; transcript_id "MSTRG.79435.76"; exon_number "154";
chr17	StringTie	exon	69314314	69314430	1000	-	.	gene_id "MSTRG.79435"; transcript_id "MSTRG.79435.76"; exon_number "155";
chr17	StringTie	exon	69317047	69317823	1000	-	.	gene_id "MSTRG.79435"; transcript_id "MSTRG.79435.76"; exon_number "156";
chr17	StringTie	exon	69325699	69325817	1000	-	.	gene_id "MSTRG.79435"; transcript_id "MSTRG.79435.76"; exon_number "157";
chr17	StringTie	exon	69326255	69326338	1000	-	.	gene_id "MSTRG.79435"; transcript_id "MSTRG.79435.76"; exon_number "158";
chr17	StringTie	transcript	68974473	69141894	1000	-	.	gene_id "MSTRG.79435"; transcript_id "MSTRG.79435.77";
chr17	StringTie	exon	68974473	68976013	1000	-	.	gene_id "MSTRG.79435"; transcript_id "MSTRG.79435.77"; exon_number "1";
chr17	StringTie	exon	68976135	68976190	1000	-	.	gene_id "MSTRG.79435"; transcript_id "MSTRG.79435.77"; exon_number "2";
chr17	StringTie	exon	68982562	68982641	1000	-	.	gene_id "MSTRG.79435"; transcript_id "MSTRG.79435.77"; exon_number "3";
chr17	StringTie	exon	68983709	68983849	1000	-	.	gene_id "MSTRG.79435"; transcript_id "MSTRG.79435.77"; exon_number "4";
chr17	StringTie	exon	68984056	68984175	1000	-	.	gene_id "MSTRG.79435"; transcript_id "MSTRG.79435.77"; exon_number "5";
chr17	StringTie	exon	68984885	68984979	1000	-	.	gene_id "MSTRG.79435"; transcript_id "MSTRG.79435.77"; exon_number "6";
chr17	StringTie	exon	68985053	68985128	1000	-	.	gene_id "MSTRG.79435"; transcript_id "MSTRG.79435.77"; exon_number "7";
chr17	StringTie	exon	68986164	68986324	1000	-	.	gene_id "MSTRG.79435"; transcript_id "MSTRG.79435.77"; exon_number "8";
chr17	StringTie	exon	68989027	68989118	1000	-	.	gene_id "MSTRG.79435"; transcript_id "MSTRG.79435.77"; exon_number "9";
chr17	StringTie	exon	68989813	68989930	1000	-	.	gene_id "MSTRG.79435"; transcript_id "MSTRG.79435.77"; exon_number "10";
chr17	StringTie	exon	68990837	68996014	1000	-	.	gene_id "MSTRG.79435"; transcript_id "MSTRG.79435.77"; exon_number "11";
chr17	StringTie	exon	69007759	69007872	1000	-	.	gene_id "MSTRG.79435"; transcript_id "MSTRG.79435.77"; exon_number "12";
chr17	StringTie	exon	69008062	69008235	1000	-	.	gene_id "MSTRG.79435"; transcript_id "MSTRG.79435.77"; exon_number "13";
chr17	StringTie	exon	69011976	69012083	1000	-	.	gene_id "MSTRG.79435"; transcript_id "MSTRG.79435.77"; exon_number "14";
chr17	StringTie	exon	69016253	69016390	1000	-	.	gene_id "MSTRG.79435"; transcript_id "MSTRG.79435.77"; exon_number "15";
chr17	StringTie	exon	69017656	69017789	1000	-	.	gene_id "MSTRG.79435"; transcript_id "MSTRG.79435.77"; exon_number "16";
chr17	StringTie	exon	69018413	69018579	1000	-	.	gene_id "MSTRG.79435"; transcript_id "MSTRG.79435.77"; exon_number "17";
chr17	StringTie	exon	69020388	69020586	1000	-	.	gene_id "MSTRG.79435"; transcript_id "MSTRG.79435.77"; exon_number "18";
chr17	StringTie	exon	69021742	69021861	1000	-	.	gene_id "MSTRG.79435"; transcript_id "MSTRG.79435.77"; exon_number "19";
chr17	StringTie	exon	69024214	69024353	1000	-	.	gene_id "MSTRG.79435"; transcript_id "MSTRG.79435.77"; exon_number "20";
chr17	StringTie	exon	69026377	69026467	1000	-	.	gene_id "MSTRG.79435"; transcript_id "MSTRG.79435.77"; exon_number "21";
chr17	StringTie	exon	69026976	69027114	1000	-	.	gene_id "MSTRG.79435"; transcript_id "MSTRG.79435.77"; exon_number "22";
chr17	StringTie	exon	69027330	69027449	1000	-	.	gene_id "MSTRG.79435"; transcript_id "MSTRG.79435.77"; exon_number "23";
chr17	StringTie	exon	69027640	69027815	1000	-	.	gene_id "MSTRG.79435"; transcript_id "MSTRG.79435.77"; exon_number "24";
chr17	StringTie	exon	69028535	69028645	1000	-	.	gene_id "MSTRG.79435"; transcript_id "MSTRG.79435.77"; exon_number "25";
chr17	StringTie	exon	69029169	69029227	1000	-	.	gene_id "MSTRG.79435"; transcript_id "MSTRG.79435.77"; exon_number "26";
chr17	StringTie	exon	69032108	69032276	1000	-	.	gene_id "MSTRG.79435"; transcript_id "MSTRG.79435.77"; exon_number "27";
chr17	StringTie	exon	69033726	69033873	1000	-	.	gene_id "MSTRG.79435"; transcript_id "MSTRG.79435.77"; exon_number "28";
chr17	StringTie	exon	69035246	69035431	1000	-	.	gene_id "MSTRG.79435"; transcript_id "MSTRG.79435.77"; exon_number "29";
chr17	StringTie	exon	69035660	69035801	1000	-	.	gene_id "MSTRG.79435"; transcript_id "MSTRG.79435.77"; exon_number "30";
chr17	StringTie	exon	69043489	69043715	1000	-	.	gene_id "MSTRG.79435"; transcript_id "MSTRG.79435.77"; exon_number "31";
chr17	StringTie	exon	69044497	69044600	1000	-	.	gene_id "MSTRG.79435"; transcript_id "MSTRG.79435.77"; exon_number "32";
chr17	StringTie	exon	69045172	69045336	1000	-	.	gene_id "MSTRG.79435"; transcript_id "MSTRG.79435.77"; exon_number "33";
chr17	StringTie	exon	69049283	69049490	1000	-	.	gene_id "MSTRG.79435"; transcript_id "MSTRG.79435.77"; exon_number "34";
chr17	StringTie	exon	69051031	69051139	1000	-	.	gene_id "MSTRG.79435"; transcript_id "MSTRG.79435.77"; exon_number "35";
chr17	StringTie	exon	69060866	69062136	1000	-	.	gene_id "MSTRG.79435"; transcript_id "MSTRG.79435.77"; exon_number "36";
chr17	StringTie	exon	69081066	69081145	1000	-	.	gene_id "MSTRG.79435"; transcript_id "MSTRG.79435.77"; exon_number "37";
chr17	StringTie	exon	69082873	69083013	1000	-	.	gene_id "MSTRG.79435"; transcript_id "MSTRG.79435.77"; exon_number "38";
chr17	StringTie	exon	69083212	69083331	1000	-	.	gene_id "MSTRG.79435"; transcript_id "MSTRG.79435.77"; exon_number "39";
chr17	StringTie	exon	69084261	69084355	1000	-	.	gene_id "MSTRG.79435"; transcript_id "MSTRG.79435.77"; exon_number "40";
chr17	StringTie	exon	69084432	69084507	1000	-	.	gene_id "MSTRG.79435"; transcript_id "MSTRG.79435.77"; exon_number "41";
chr17	StringTie	exon	69085028	69085182	1000	-	.	gene_id "MSTRG.79435"; transcript_id "MSTRG.79435.77"; exon_number "42";
chr17	StringTie	exon	69085625	69085716	1000	-	.	gene_id "MSTRG.79435"; transcript_id "MSTRG.79435.77"; exon_number "43";
chr17	StringTie	exon	69086618	69086735	1000	-	.	gene_id "MSTRG.79435"; transcript_id "MSTRG.79435.77"; exon_number "44";
chr17	StringTie	exon	69087353	69087473	1000	-	.	gene_id "MSTRG.79435"; transcript_id "MSTRG.79435.77"; exon_number "45";
chr17	StringTie	exon	69088167	69089542	1000	-	.	gene_id "MSTRG.79435"; transcript_id "MSTRG.79435.77"; exon_number "46";
chr17	StringTie	exon	69091143	69091262	1000	-	.	gene_id "MSTRG.79435"; transcript_id "MSTRG.79435.77"; exon_number "47";
chr17	StringTie	exon	69096240	69096353	1000	-	.	gene_id "MSTRG.79435"; transcript_id "MSTRG.79435.77"; exon_number "48";
chr17	StringTie	exon	69096628	69096801	1000	-	.	gene_id "MSTRG.79435"; transcript_id "MSTRG.79435.77"; exon_number "49";
chr17	StringTie	exon	69097920	69098027	1000	-	.	gene_id "MSTRG.79435"; transcript_id "MSTRG.79435.77"; exon_number "50";
chr17	StringTie	exon	69100797	69100934	1000	-	.	gene_id "MSTRG.79435"; transcript_id "MSTRG.79435.77"; exon_number "51";
chr17	StringTie	exon	69102835	69102968	1000	-	.	gene_id "MSTRG.79435"; transcript_id "MSTRG.79435.77"; exon_number "52";
chr17	StringTie	exon	69105462	69105628	1000	-	.	gene_id "MSTRG.79435"; transcript_id "MSTRG.79435.77"; exon_number "53";
chr17	StringTie	exon	69106028	69106211	1000	-	.	gene_id "MSTRG.79435"; transcript_id "MSTRG.79435.77"; exon_number "54";
chr17	StringTie	exon	69107696	69107812	1000	-	.	gene_id "MSTRG.79435"; transcript_id "MSTRG.79435.77"; exon_number "55";
chr17	StringTie	exon	69110801	69110940	1000	-	.	gene_id "MSTRG.79435"; transcript_id "MSTRG.79435.77"; exon_number "56";
chr17	StringTie	exon	69112183	69112273	1000	-	.	gene_id "MSTRG.79435"; transcript_id "MSTRG.79435.77"; exon_number "57";
chr17	StringTie	exon	69113222	69113360	1000	-	.	gene_id "MSTRG.79435"; transcript_id "MSTRG.79435.77"; exon_number "58";
chr17	StringTie	exon	69113618	69113737	1000	-	.	gene_id "MSTRG.79435"; transcript_id "MSTRG.79435.77"; exon_number "59";
chr17	StringTie	exon	69114762	69114937	1000	-	.	gene_id "MSTRG.79435"; transcript_id "MSTRG.79435.77"; exon_number "60";
chr17	StringTie	exon	69115376	69115486	1000	-	.	gene_id "MSTRG.79435"; transcript_id "MSTRG.79435.77"; exon_number "61";
chr17	StringTie	exon	69117898	69117956	1000	-	.	gene_id "MSTRG.79435"; transcript_id "MSTRG.79435.77"; exon_number "62";
chr17	StringTie	exon	69123239	69123407	1000	-	.	gene_id "MSTRG.79435"; transcript_id "MSTRG.79435.77"; exon_number "63";
chr17	StringTie	exon	69124888	69125035	1000	-	.	gene_id "MSTRG.79435"; transcript_id "MSTRG.79435.77"; exon_number "64";
chr17	StringTie	exon	69128619	69128804	1000	-	.	gene_id "MSTRG.79435"; transcript_id "MSTRG.79435.77"; exon_number "65";
chr17	StringTie	exon	69133641	69136250	1000	-	.	gene_id "MSTRG.79435"; transcript_id "MSTRG.79435.77"; exon_number "66";
chr17	StringTie	exon	69137296	69137500	1000	-	.	gene_id "MSTRG.79435"; transcript_id "MSTRG.79435.77"; exon_number "67";
chr17	StringTie	exon	69140608	69140748	1000	-	.	gene_id "MSTRG.79435"; transcript_id "MSTRG.79435.77"; exon_number "68";
chr17	StringTie	exon	69141745	69141894	1000	-	.	gene_id "MSTRG.79435"; transcript_id "MSTRG.79435.77"; exon_number "69";
chr17	StringTie	transcript	68974479	69017786	1000	-	.	gene_id "MSTRG.79435"; transcript_id "MSTRG.79435.78";
chr17	StringTie	exon	68974479	68976013	1000	-	.	gene_id "MSTRG.79435"; transcript_id "MSTRG.79435.78"; exon_number "1";
chr17	StringTie	exon	68976135	68976190	1000	-	.	gene_id "MSTRG.79435"; transcript_id "MSTRG.79435.78"; exon_number "2";
chr17	StringTie	exon	68982562	68982641	1000	-	.	gene_id "MSTRG.79435"; transcript_id "MSTRG.79435.78"; exon_number "3";
chr17	StringTie	exon	68983709	68983849	1000	-	.	gene_id "MSTRG.79435"; transcript_id "MSTRG.79435.78"; exon_number "4";
chr17	StringTie	exon	68984056	68984175	1000	-	.	gene_id "MSTRG.79435"; transcript_id "MSTRG.79435.78"; exon_number "5";
chr17	StringTie	exon	68984885	68985128	1000	-	.	gene_id "MSTRG.79435"; transcript_id "MSTRG.79435.78"; exon_number "6";
chr17	StringTie	exon	68986164	68986324	1000	-	.	gene_id "MSTRG.79435"; transcript_id "MSTRG.79435.78"; exon_number "7";
chr17	StringTie	exon	68989027	68989118	1000	-	.	gene_id "MSTRG.79435"; transcript_id "MSTRG.79435.78"; exon_number "8";
chr17	StringTie	exon	68989813	68989930	1000	-	.	gene_id "MSTRG.79435"; transcript_id "MSTRG.79435.78"; exon_number "9";
chr17	StringTie	exon	68990837	68990957	1000	-	.	gene_id "MSTRG.79435"; transcript_id "MSTRG.79435.78"; exon_number "10";
chr17	StringTie	exon	68992175	68992266	1000	-	.	gene_id "MSTRG.79435"; transcript_id "MSTRG.79435.78"; exon_number "11";
chr17	StringTie	exon	68993016	68993084	1000	-	.	gene_id "MSTRG.79435"; transcript_id "MSTRG.79435.78"; exon_number "12";
chr17	StringTie	exon	68993409	68993549	1000	-	.	gene_id "MSTRG.79435"; transcript_id "MSTRG.79435.78"; exon_number "13";
chr17	StringTie	exon	68995895	68996014	1000	-	.	gene_id "MSTRG.79435"; transcript_id "MSTRG.79435.78"; exon_number "14";
chr17	StringTie	exon	69007759	69007872	1000	-	.	gene_id "MSTRG.79435"; transcript_id "MSTRG.79435.78"; exon_number "15";
chr17	StringTie	exon	69008062	69008235	1000	-	.	gene_id "MSTRG.79435"; transcript_id "MSTRG.79435.78"; exon_number "16";
chr17	StringTie	exon	69011976	69012083	1000	-	.	gene_id "MSTRG.79435"; transcript_id "MSTRG.79435.78"; exon_number "17";
chr17	StringTie	exon	69016253	69016390	1000	-	.	gene_id "MSTRG.79435"; transcript_id "MSTRG.79435.78"; exon_number "18";
chr17	StringTie	exon	69017656	69017786	1000	-	.	gene_id "MSTRG.79435"; transcript_id "MSTRG.79435.78"; exon_number "19";
chr17	StringTie	transcript	68974480	69141894	1000	-	.	gene_id "MSTRG.79435"; transcript_id "MSTRG.79435.79";
chr17	StringTie	exon	68974480	68976013	1000	-	.	gene_id "MSTRG.79435"; transcript_id "MSTRG.79435.79"; exon_number "1";
chr17	StringTie	exon	68976135	68976190	1000	-	.	gene_id "MSTRG.79435"; transcript_id "MSTRG.79435.79"; exon_number "2";
chr17	StringTie	exon	68982562	68982641	1000	-	.	gene_id "MSTRG.79435"; transcript_id "MSTRG.79435.79"; exon_number "3";
chr17	StringTie	exon	68983709	68983849	1000	-	.	gene_id "MSTRG.79435"; transcript_id "MSTRG.79435.79"; exon_number "4";
chr17	StringTie	exon	68984056	68984175	1000	-	.	gene_id "MSTRG.79435"; transcript_id "MSTRG.79435.79"; exon_number "5";
chr17	StringTie	exon	68984885	68984979	1000	-	.	gene_id "MSTRG.79435"; transcript_id "MSTRG.79435.79"; exon_number "6";
chr17	StringTie	exon	68985053	68989930	1000	-	.	gene_id "MSTRG.79435"; transcript_id "MSTRG.79435.79"; exon_number "7";
chr17	StringTie	exon	68990837	68992266	1000	-	.	gene_id "MSTRG.79435"; transcript_id "MSTRG.79435.79"; exon_number "8";
chr17	StringTie	exon	68993016	68993084	1000	-	.	gene_id "MSTRG.79435"; transcript_id "MSTRG.79435.79"; exon_number "9";
chr17	StringTie	exon	68995895	68996014	1000	-	.	gene_id "MSTRG.79435"; transcript_id "MSTRG.79435.79"; exon_number "10";
chr17	StringTie	exon	69007759	69007872	1000	-	.	gene_id "MSTRG.79435"; transcript_id "MSTRG.79435.79"; exon_number "11";
chr17	StringTie	exon	69008062	69008235	1000	-	.	gene_id "MSTRG.79435"; transcript_id "MSTRG.79435.79"; exon_number "12";
chr17	StringTie	exon	69011976	69012083	1000	-	.	gene_id "MSTRG.79435"; transcript_id "MSTRG.79435.79"; exon_number "13";
chr17	StringTie	exon	69016253	69016390	1000	-	.	gene_id "MSTRG.79435"; transcript_id "MSTRG.79435.79"; exon_number "14";
chr17	StringTie	exon	69017656	69017789	1000	-	.	gene_id "MSTRG.79435"; transcript_id "MSTRG.79435.79"; exon_number "15";
chr17	StringTie	exon	69018413	69018579	1000	-	.	gene_id "MSTRG.79435"; transcript_id "MSTRG.79435.79"; exon_number "16";
chr17	StringTie	exon	69020388	69020586	1000	-	.	gene_id "MSTRG.79435"; transcript_id "MSTRG.79435.79"; exon_number "17";
chr17	StringTie	exon	69021742	69021861	1000	-	.	gene_id "MSTRG.79435"; transcript_id "MSTRG.79435.79"; exon_number "18";
chr17	StringTie	exon	69024214	69024353	1000	-	.	gene_id "MSTRG.79435"; transcript_id "MSTRG.79435.79"; exon_number "19";
chr17	StringTie	exon	69026377	69026463	1000	-	.	gene_id "MSTRG.79435"; transcript_id "MSTRG.79435.79"; exon_number "20";
chr17	StringTie	exon	69026976	69027114	1000	-	.	gene_id "MSTRG.79435"; transcript_id "MSTRG.79435.79"; exon_number "21";
chr17	StringTie	exon	69027330	69027449	1000	-	.	gene_id "MSTRG.79435"; transcript_id "MSTRG.79435.79"; exon_number "22";
chr17	StringTie	exon	69027640	69027815	1000	-	.	gene_id "MSTRG.79435"; transcript_id "MSTRG.79435.79"; exon_number "23";
chr17	StringTie	exon	69028535	69028645	1000	-	.	gene_id "MSTRG.79435"; transcript_id "MSTRG.79435.79"; exon_number "24";
chr17	StringTie	exon	69029169	69029227	1000	-	.	gene_id "MSTRG.79435"; transcript_id "MSTRG.79435.79"; exon_number "25";
chr17	StringTie	exon	69032108	69032276	1000	-	.	gene_id "MSTRG.79435"; transcript_id "MSTRG.79435.79"; exon_number "26";
chr17	StringTie	exon	69033726	69033873	1000	-	.	gene_id "MSTRG.79435"; transcript_id "MSTRG.79435.79"; exon_number "27";
chr17	StringTie	exon	69035246	69035431	1000	-	.	gene_id "MSTRG.79435"; transcript_id "MSTRG.79435.79"; exon_number "28";
chr17	StringTie	exon	69035660	69035801	1000	-	.	gene_id "MSTRG.79435"; transcript_id "MSTRG.79435.79"; exon_number "29";
chr17	StringTie	exon	69043489	69043715	1000	-	.	gene_id "MSTRG.79435"; transcript_id "MSTRG.79435.79"; exon_number "30";
chr17	StringTie	exon	69044497	69044600	1000	-	.	gene_id "MSTRG.79435"; transcript_id "MSTRG.79435.79"; exon_number "31";
chr17	StringTie	exon	69045172	69045336	1000	-	.	gene_id "MSTRG.79435"; transcript_id "MSTRG.79435.79"; exon_number "32";
chr17	StringTie	exon	69049283	69049490	1000	-	.	gene_id "MSTRG.79435"; transcript_id "MSTRG.79435.79"; exon_number "33";
chr17	StringTie	exon	69051031	69051139	1000	-	.	gene_id "MSTRG.79435"; transcript_id "MSTRG.79435.79"; exon_number "34";
chr17	StringTie	exon	69062009	69062136	1000	-	.	gene_id "MSTRG.79435"; transcript_id "MSTRG.79435.79"; exon_number "35";
chr17	StringTie	exon	69069257	69079074	1000	-	.	gene_id "MSTRG.79435"; transcript_id "MSTRG.79435.79"; exon_number "36";
chr17	StringTie	exon	69079210	69079265	1000	-	.	gene_id "MSTRG.79435"; transcript_id "MSTRG.79435.79"; exon_number "37";
chr17	StringTie	exon	69081066	69081145	1000	-	.	gene_id "MSTRG.79435"; transcript_id "MSTRG.79435.79"; exon_number "38";
chr17	StringTie	exon	69082873	69083013	1000	-	.	gene_id "MSTRG.79435"; transcript_id "MSTRG.79435.79"; exon_number "39";
chr17	StringTie	exon	69083212	69083331	1000	-	.	gene_id "MSTRG.79435"; transcript_id "MSTRG.79435.79"; exon_number "40";
chr17	StringTie	exon	69084261	69084355	1000	-	.	gene_id "MSTRG.79435"; transcript_id "MSTRG.79435.79"; exon_number "41";
chr17	StringTie	exon	69084432	69084507	1000	-	.	gene_id "MSTRG.79435"; transcript_id "MSTRG.79435.79"; exon_number "42";
chr17	StringTie	exon	69085028	69085182	1000	-	.	gene_id "MSTRG.79435"; transcript_id "MSTRG.79435.79"; exon_number "43";
chr17	StringTie	exon	69085625	69085716	1000	-	.	gene_id "MSTRG.79435"; transcript_id "MSTRG.79435.79"; exon_number "44";
chr17	StringTie	exon	69086618	69086735	1000	-	.	gene_id "MSTRG.79435"; transcript_id "MSTRG.79435.79"; exon_number "45";
chr17	StringTie	exon	69087353	69087473	1000	-	.	gene_id "MSTRG.79435"; transcript_id "MSTRG.79435.79"; exon_number "46";
chr17	StringTie	exon	69088167	69089542	1000	-	.	gene_id "MSTRG.79435"; transcript_id "MSTRG.79435.79"; exon_number "47";
chr17	StringTie	exon	69091143	69091262	1000	-	.	gene_id "MSTRG.79435"; transcript_id "MSTRG.79435.79"; exon_number "48";
chr17	StringTie	exon	69096240	69096353	1000	-	.	gene_id "MSTRG.79435"; transcript_id "MSTRG.79435.79"; exon_number "49";
chr17	StringTie	exon	69096628	69096801	1000	-	.	gene_id "MSTRG.79435"; transcript_id "MSTRG.79435.79"; exon_number "50";
chr17	StringTie	exon	69097920	69098027	1000	-	.	gene_id "MSTRG.79435"; transcript_id "MSTRG.79435.79"; exon_number "51";
chr17	StringTie	exon	69100797	69100934	1000	-	.	gene_id "MSTRG.79435"; transcript_id "MSTRG.79435.79"; exon_number "52";
chr17	StringTie	exon	69102835	69102968	1000	-	.	gene_id "MSTRG.79435"; transcript_id "MSTRG.79435.79"; exon_number "53";
chr17	StringTie	exon	69105462	69105628	1000	-	.	gene_id "MSTRG.79435"; transcript_id "MSTRG.79435.79"; exon_number "54";
chr17	StringTie	exon	69106028	69106211	1000	-	.	gene_id "MSTRG.79435"; transcript_id "MSTRG.79435.79"; exon_number "55";
chr17	StringTie	exon	69107696	69107812	1000	-	.	gene_id "MSTRG.79435"; transcript_id "MSTRG.79435.79"; exon_number "56";
chr17	StringTie	exon	69110801	69110940	1000	-	.	gene_id "MSTRG.79435"; transcript_id "MSTRG.79435.79"; exon_number "57";
chr17	StringTie	exon	69112183	69112273	1000	-	.	gene_id "MSTRG.79435"; transcript_id "MSTRG.79435.79"; exon_number "58";
chr17	StringTie	exon	69113222	69113360	1000	-	.	gene_id "MSTRG.79435"; transcript_id "MSTRG.79435.79"; exon_number "59";
chr17	StringTie	exon	69113618	69113737	1000	-	.	gene_id "MSTRG.79435"; transcript_id "MSTRG.79435.79"; exon_number "60";
chr17	StringTie	exon	69114762	69114937	1000	-	.	gene_id "MSTRG.79435"; transcript_id "MSTRG.79435.79"; exon_number "61";
chr17	StringTie	exon	69115376	69115486	1000	-	.	gene_id "MSTRG.79435"; transcript_id "MSTRG.79435.79"; exon_number "62";
chr17	StringTie	exon	69117898	69117956	1000	-	.	gene_id "MSTRG.79435"; transcript_id "MSTRG.79435.79"; exon_number "63";
chr17	StringTie	exon	69123239	69123407	1000	-	.	gene_id "MSTRG.79435"; transcript_id "MSTRG.79435.79"; exon_number "64";
chr17	StringTie	exon	69124888	69125035	1000	-	.	gene_id "MSTRG.79435"; transcript_id "MSTRG.79435.79"; exon_number "65";
chr17	StringTie	exon	69128619	69128804	1000	-	.	gene_id "MSTRG.79435"; transcript_id "MSTRG.79435.79"; exon_number "66";
chr17	StringTie	exon	69136092	69136250	1000	-	.	gene_id "MSTRG.79435"; transcript_id "MSTRG.79435.79"; exon_number "67";
chr17	StringTie	exon	69137296	69137500	1000	-	.	gene_id "MSTRG.79435"; transcript_id "MSTRG.79435.79"; exon_number "68";
chr17	StringTie	exon	69140608	69140748	1000	-	.	gene_id "MSTRG.79435"; transcript_id "MSTRG.79435.79"; exon_number "69";
chr17	StringTie	exon	69141745	69141894	1000	-	.	gene_id "MSTRG.79435"; transcript_id "MSTRG.79435.79"; exon_number "70";
chr17	StringTie	transcript	68973519	69142357	1000	-	.	gene_id "MSTRG.79435"; transcript_id "MSTRG.79435.8";
chr17	StringTie	exon	68973519	68976013	1000	-	.	gene_id "MSTRG.79435"; transcript_id "MSTRG.79435.8"; exon_number "1";
chr17	StringTie	exon	68976135	68976190	1000	-	.	gene_id "MSTRG.79435"; transcript_id "MSTRG.79435.8"; exon_number "2";
chr17	StringTie	exon	68982562	68982641	1000	-	.	gene_id "MSTRG.79435"; transcript_id "MSTRG.79435.8"; exon_number "3";
chr17	StringTie	exon	68983709	68983849	1000	-	.	gene_id "MSTRG.79435"; transcript_id "MSTRG.79435.8"; exon_number "4";
chr17	StringTie	exon	68984056	68984175	1000	-	.	gene_id "MSTRG.79435"; transcript_id "MSTRG.79435.8"; exon_number "5";
chr17	StringTie	exon	68984885	68984979	1000	-	.	gene_id "MSTRG.79435"; transcript_id "MSTRG.79435.8"; exon_number "6";
chr17	StringTie	exon	68985053	68985128	1000	-	.	gene_id "MSTRG.79435"; transcript_id "MSTRG.79435.8"; exon_number "7";
chr17	StringTie	exon	68986164	68986324	1000	-	.	gene_id "MSTRG.79435"; transcript_id "MSTRG.79435.8"; exon_number "8";
chr17	StringTie	exon	68989027	68989118	1000	-	.	gene_id "MSTRG.79435"; transcript_id "MSTRG.79435.8"; exon_number "9";
chr17	StringTie	exon	68989813	68989930	1000	-	.	gene_id "MSTRG.79435"; transcript_id "MSTRG.79435.8"; exon_number "10";
chr17	StringTie	exon	68990837	68990957	1000	-	.	gene_id "MSTRG.79435"; transcript_id "MSTRG.79435.8"; exon_number "11";
chr17	StringTie	exon	68992175	68992266	1000	-	.	gene_id "MSTRG.79435"; transcript_id "MSTRG.79435.8"; exon_number "12";
chr17	StringTie	exon	68993016	68993084	1000	-	.	gene_id "MSTRG.79435"; transcript_id "MSTRG.79435.8"; exon_number "13";
chr17	StringTie	exon	68995895	68996014	1000	-	.	gene_id "MSTRG.79435"; transcript_id "MSTRG.79435.8"; exon_number "14";
chr17	StringTie	exon	69007759	69007872	1000	-	.	gene_id "MSTRG.79435"; transcript_id "MSTRG.79435.8"; exon_number "15";
chr17	StringTie	exon	69008062	69008235	1000	-	.	gene_id "MSTRG.79435"; transcript_id "MSTRG.79435.8"; exon_number "16";
chr17	StringTie	exon	69011976	69012083	1000	-	.	gene_id "MSTRG.79435"; transcript_id "MSTRG.79435.8"; exon_number "17";
chr17	StringTie	exon	69016253	69016390	1000	-	.	gene_id "MSTRG.79435"; transcript_id "MSTRG.79435.8"; exon_number "18";
chr17	StringTie	exon	69017656	69017789	1000	-	.	gene_id "MSTRG.79435"; transcript_id "MSTRG.79435.8"; exon_number "19";
chr17	StringTie	exon	69018413	69018579	1000	-	.	gene_id "MSTRG.79435"; transcript_id "MSTRG.79435.8"; exon_number "20";
chr17	StringTie	exon	69020388	69020586	1000	-	.	gene_id "MSTRG.79435"; transcript_id "MSTRG.79435.8"; exon_number "21";
chr17	StringTie	exon	69021742	69021861	1000	-	.	gene_id "MSTRG.79435"; transcript_id "MSTRG.79435.8"; exon_number "22";
chr17	StringTie	exon	69024214	69024353	1000	-	.	gene_id "MSTRG.79435"; transcript_id "MSTRG.79435.8"; exon_number "23";
chr17	StringTie	exon	69026377	69026467	1000	-	.	gene_id "MSTRG.79435"; transcript_id "MSTRG.79435.8"; exon_number "24";
chr17	StringTie	exon	69026976	69027114	1000	-	.	gene_id "MSTRG.79435"; transcript_id "MSTRG.79435.8"; exon_number "25";
chr17	StringTie	exon	69027330	69027449	1000	-	.	gene_id "MSTRG.79435"; transcript_id "MSTRG.79435.8"; exon_number "26";
chr17	StringTie	exon	69027640	69027815	1000	-	.	gene_id "MSTRG.79435"; transcript_id "MSTRG.79435.8"; exon_number "27";
chr17	StringTie	exon	69028535	69028645	1000	-	.	gene_id "MSTRG.79435"; transcript_id "MSTRG.79435.8"; exon_number "28";
chr17	StringTie	exon	69029169	69029227	1000	-	.	gene_id "MSTRG.79435"; transcript_id "MSTRG.79435.8"; exon_number "29";
chr17	StringTie	exon	69032108	69032276	1000	-	.	gene_id "MSTRG.79435"; transcript_id "MSTRG.79435.8"; exon_number "30";
chr17	StringTie	exon	69033726	69033873	1000	-	.	gene_id "MSTRG.79435"; transcript_id "MSTRG.79435.8"; exon_number "31";
chr17	StringTie	exon	69035246	69035431	1000	-	.	gene_id "MSTRG.79435"; transcript_id "MSTRG.79435.8"; exon_number "32";
chr17	StringTie	exon	69035660	69035801	1000	-	.	gene_id "MSTRG.79435"; transcript_id "MSTRG.79435.8"; exon_number "33";
chr17	StringTie	exon	69043489	69043715	1000	-	.	gene_id "MSTRG.79435"; transcript_id "MSTRG.79435.8"; exon_number "34";
chr17	StringTie	exon	69044497	69044600	1000	-	.	gene_id "MSTRG.79435"; transcript_id "MSTRG.79435.8"; exon_number "35";
chr17	StringTie	exon	69045172	69045336	1000	-	.	gene_id "MSTRG.79435"; transcript_id "MSTRG.79435.8"; exon_number "36";
chr17	StringTie	exon	69049283	69049490	1000	-	.	gene_id "MSTRG.79435"; transcript_id "MSTRG.79435.8"; exon_number "37";
chr17	StringTie	exon	69051031	69051139	1000	-	.	gene_id "MSTRG.79435"; transcript_id "MSTRG.79435.8"; exon_number "38";
chr17	StringTie	exon	69062009	69062136	1000	-	.	gene_id "MSTRG.79435"; transcript_id "MSTRG.79435.8"; exon_number "39";
chr17	StringTie	exon	69067423	69067556	1000	-	.	gene_id "MSTRG.79435"; transcript_id "MSTRG.79435.8"; exon_number "40";
chr17	StringTie	exon	69069257	69079074	1000	-	.	gene_id "MSTRG.79435"; transcript_id "MSTRG.79435.8"; exon_number "41";
chr17	StringTie	exon	69079210	69079265	1000	-	.	gene_id "MSTRG.79435"; transcript_id "MSTRG.79435.8"; exon_number "42";
chr17	StringTie	exon	69081066	69081145	1000	-	.	gene_id "MSTRG.79435"; transcript_id "MSTRG.79435.8"; exon_number "43";
chr17	StringTie	exon	69082873	69083013	1000	-	.	gene_id "MSTRG.79435"; transcript_id "MSTRG.79435.8"; exon_number "44";
chr17	StringTie	exon	69083212	69083331	1000	-	.	gene_id "MSTRG.79435"; transcript_id "MSTRG.79435.8"; exon_number "45";
chr17	StringTie	exon	69084261	69084355	1000	-	.	gene_id "MSTRG.79435"; transcript_id "MSTRG.79435.8"; exon_number "46";
chr17	StringTie	exon	69084432	69084507	1000	-	.	gene_id "MSTRG.79435"; transcript_id "MSTRG.79435.8"; exon_number "47";
chr17	StringTie	exon	69085028	69085182	1000	-	.	gene_id "MSTRG.79435"; transcript_id "MSTRG.79435.8"; exon_number "48";
chr17	StringTie	exon	69085625	69085716	1000	-	.	gene_id "MSTRG.79435"; transcript_id "MSTRG.79435.8"; exon_number "49";
chr17	StringTie	exon	69086618	69086735	1000	-	.	gene_id "MSTRG.79435"; transcript_id "MSTRG.79435.8"; exon_number "50";
chr17	StringTie	exon	69087353	69087473	1000	-	.	gene_id "MSTRG.79435"; transcript_id "MSTRG.79435.8"; exon_number "51";
chr17	StringTie	exon	69088167	69088258	1000	-	.	gene_id "MSTRG.79435"; transcript_id "MSTRG.79435.8"; exon_number "52";
chr17	StringTie	exon	69089465	69089542	1000	-	.	gene_id "MSTRG.79435"; transcript_id "MSTRG.79435.8"; exon_number "53";
chr17	StringTie	exon	69091143	69091262	1000	-	.	gene_id "MSTRG.79435"; transcript_id "MSTRG.79435.8"; exon_number "54";
chr17	StringTie	exon	69096240	69096353	1000	-	.	gene_id "MSTRG.79435"; transcript_id "MSTRG.79435.8"; exon_number "55";
chr17	StringTie	exon	69096628	69096801	1000	-	.	gene_id "MSTRG.79435"; transcript_id "MSTRG.79435.8"; exon_number "56";
chr17	StringTie	exon	69097920	69098027	1000	-	.	gene_id "MSTRG.79435"; transcript_id "MSTRG.79435.8"; exon_number "57";
chr17	StringTie	exon	69100797	69100934	1000	-	.	gene_id "MSTRG.79435"; transcript_id "MSTRG.79435.8"; exon_number "58";
chr17	StringTie	exon	69102835	69102968	1000	-	.	gene_id "MSTRG.79435"; transcript_id "MSTRG.79435.8"; exon_number "59";
chr17	StringTie	exon	69105462	69105628	1000	-	.	gene_id "MSTRG.79435"; transcript_id "MSTRG.79435.8"; exon_number "60";
chr17	StringTie	exon	69106028	69106211	1000	-	.	gene_id "MSTRG.79435"; transcript_id "MSTRG.79435.8"; exon_number "61";
chr17	StringTie	exon	69107696	69107812	1000	-	.	gene_id "MSTRG.79435"; transcript_id "MSTRG.79435.8"; exon_number "62";
chr17	StringTie	exon	69110801	69110940	1000	-	.	gene_id "MSTRG.79435"; transcript_id "MSTRG.79435.8"; exon_number "63";
chr17	StringTie	exon	69112183	69112273	1000	-	.	gene_id "MSTRG.79435"; transcript_id "MSTRG.79435.8"; exon_number "64";
chr17	StringTie	exon	69113222	69113360	1000	-	.	gene_id "MSTRG.79435"; transcript_id "MSTRG.79435.8"; exon_number "65";
chr17	StringTie	exon	69113618	69113737	1000	-	.	gene_id "MSTRG.79435"; transcript_id "MSTRG.79435.8"; exon_number "66";
chr17	StringTie	exon	69114762	69114937	1000	-	.	gene_id "MSTRG.79435"; transcript_id "MSTRG.79435.8"; exon_number "67";
chr17	StringTie	exon	69115376	69115486	1000	-	.	gene_id "MSTRG.79435"; transcript_id "MSTRG.79435.8"; exon_number "68";
chr17	StringTie	exon	69117898	69117956	1000	-	.	gene_id "MSTRG.79435"; transcript_id "MSTRG.79435.8"; exon_number "69";
chr17	StringTie	exon	69123239	69123407	1000	-	.	gene_id "MSTRG.79435"; transcript_id "MSTRG.79435.8"; exon_number "70";
chr17	StringTie	exon	69124888	69125035	1000	-	.	gene_id "MSTRG.79435"; transcript_id "MSTRG.79435.8"; exon_number "71";
chr17	StringTie	exon	69128619	69128804	1000	-	.	gene_id "MSTRG.79435"; transcript_id "MSTRG.79435.8"; exon_number "72";
chr17	StringTie	exon	69129610	69129751	1000	-	.	gene_id "MSTRG.79435"; transcript_id "MSTRG.79435.8"; exon_number "73";
chr17	StringTie	exon	69133641	69133867	1000	-	.	gene_id "MSTRG.79435"; transcript_id "MSTRG.79435.8"; exon_number "74";
chr17	StringTie	exon	69134639	69134742	1000	-	.	gene_id "MSTRG.79435"; transcript_id "MSTRG.79435.8"; exon_number "75";
chr17	StringTie	exon	69134843	69136250	1000	-	.	gene_id "MSTRG.79435"; transcript_id "MSTRG.79435.8"; exon_number "76";
chr17	StringTie	exon	69137296	69137500	1000	-	.	gene_id "MSTRG.79435"; transcript_id "MSTRG.79435.8"; exon_number "77";
chr17	StringTie	exon	69140608	69140748	1000	-	.	gene_id "MSTRG.79435"; transcript_id "MSTRG.79435.8"; exon_number "78";
chr17	StringTie	exon	69141745	69142357	1000	-	.	gene_id "MSTRG.79435"; transcript_id "MSTRG.79435.8"; exon_number "79";
chr17	StringTie	transcript	68974481	69027451	1000	-	.	gene_id "MSTRG.79435"; transcript_id "MSTRG.79435.80";
chr17	StringTie	exon	68974481	68976013	1000	-	.	gene_id "MSTRG.79435"; transcript_id "MSTRG.79435.80"; exon_number "1";
chr17	StringTie	exon	68976135	68976190	1000	-	.	gene_id "MSTRG.79435"; transcript_id "MSTRG.79435.80"; exon_number "2";
chr17	StringTie	exon	68982562	68982641	1000	-	.	gene_id "MSTRG.79435"; transcript_id "MSTRG.79435.80"; exon_number "3";
chr17	StringTie	exon	68983709	68983849	1000	-	.	gene_id "MSTRG.79435"; transcript_id "MSTRG.79435.80"; exon_number "4";
chr17	StringTie	exon	68984056	68984175	1000	-	.	gene_id "MSTRG.79435"; transcript_id "MSTRG.79435.80"; exon_number "5";
chr17	StringTie	exon	68984885	68985128	1000	-	.	gene_id "MSTRG.79435"; transcript_id "MSTRG.79435.80"; exon_number "6";
chr17	StringTie	exon	68986164	68986324	1000	-	.	gene_id "MSTRG.79435"; transcript_id "MSTRG.79435.80"; exon_number "7";
chr17	StringTie	exon	68989027	68989930	1000	-	.	gene_id "MSTRG.79435"; transcript_id "MSTRG.79435.80"; exon_number "8";
chr17	StringTie	exon	68990837	68990957	1000	-	.	gene_id "MSTRG.79435"; transcript_id "MSTRG.79435.80"; exon_number "9";
chr17	StringTie	exon	68992175	68992266	1000	-	.	gene_id "MSTRG.79435"; transcript_id "MSTRG.79435.80"; exon_number "10";
chr17	StringTie	exon	68993016	68996014	1000	-	.	gene_id "MSTRG.79435"; transcript_id "MSTRG.79435.80"; exon_number "11";
chr17	StringTie	exon	69007759	69007872	1000	-	.	gene_id "MSTRG.79435"; transcript_id "MSTRG.79435.80"; exon_number "12";
chr17	StringTie	exon	69008062	69008235	1000	-	.	gene_id "MSTRG.79435"; transcript_id "MSTRG.79435.80"; exon_number "13";
chr17	StringTie	exon	69011976	69012083	1000	-	.	gene_id "MSTRG.79435"; transcript_id "MSTRG.79435.80"; exon_number "14";
chr17	StringTie	exon	69013095	69013167	1000	-	.	gene_id "MSTRG.79435"; transcript_id "MSTRG.79435.80"; exon_number "15";
chr17	StringTie	exon	69016253	69016390	1000	-	.	gene_id "MSTRG.79435"; transcript_id "MSTRG.79435.80"; exon_number "16";
chr17	StringTie	exon	69017656	69017789	1000	-	.	gene_id "MSTRG.79435"; transcript_id "MSTRG.79435.80"; exon_number "17";
chr17	StringTie	exon	69018413	69018579	1000	-	.	gene_id "MSTRG.79435"; transcript_id "MSTRG.79435.80"; exon_number "18";
chr17	StringTie	exon	69020388	69020586	1000	-	.	gene_id "MSTRG.79435"; transcript_id "MSTRG.79435.80"; exon_number "19";
chr17	StringTie	exon	69021742	69021861	1000	-	.	gene_id "MSTRG.79435"; transcript_id "MSTRG.79435.80"; exon_number "20";
chr17	StringTie	exon	69024214	69024353	1000	-	.	gene_id "MSTRG.79435"; transcript_id "MSTRG.79435.80"; exon_number "21";
chr17	StringTie	exon	69026377	69026467	1000	-	.	gene_id "MSTRG.79435"; transcript_id "MSTRG.79435.80"; exon_number "22";
chr17	StringTie	exon	69026976	69027114	1000	-	.	gene_id "MSTRG.79435"; transcript_id "MSTRG.79435.80"; exon_number "23";
chr17	StringTie	exon	69027330	69027451	1000	-	.	gene_id "MSTRG.79435"; transcript_id "MSTRG.79435.80"; exon_number "24";
chr17	StringTie	transcript	68974485	69060982	1000	-	.	gene_id "MSTRG.79435"; transcript_id "MSTRG.79435.81";
chr17	StringTie	exon	68974485	68976013	1000	-	.	gene_id "MSTRG.79435"; transcript_id "MSTRG.79435.81"; exon_number "1";
chr17	StringTie	exon	68976135	68976190	1000	-	.	gene_id "MSTRG.79435"; transcript_id "MSTRG.79435.81"; exon_number "2";
chr17	StringTie	exon	68982562	68982641	1000	-	.	gene_id "MSTRG.79435"; transcript_id "MSTRG.79435.81"; exon_number "3";
chr17	StringTie	exon	68983709	68983849	1000	-	.	gene_id "MSTRG.79435"; transcript_id "MSTRG.79435.81"; exon_number "4";
chr17	StringTie	exon	68984056	68984175	1000	-	.	gene_id "MSTRG.79435"; transcript_id "MSTRG.79435.81"; exon_number "5";
chr17	StringTie	exon	68984885	68984979	1000	-	.	gene_id "MSTRG.79435"; transcript_id "MSTRG.79435.81"; exon_number "6";
chr17	StringTie	exon	68985053	68985128	1000	-	.	gene_id "MSTRG.79435"; transcript_id "MSTRG.79435.81"; exon_number "7";
chr17	StringTie	exon	68986164	68986324	1000	-	.	gene_id "MSTRG.79435"; transcript_id "MSTRG.79435.81"; exon_number "8";
chr17	StringTie	exon	68989027	68989118	1000	-	.	gene_id "MSTRG.79435"; transcript_id "MSTRG.79435.81"; exon_number "9";
chr17	StringTie	exon	68989813	68989930	1000	-	.	gene_id "MSTRG.79435"; transcript_id "MSTRG.79435.81"; exon_number "10";
chr17	StringTie	exon	68990837	68990957	1000	-	.	gene_id "MSTRG.79435"; transcript_id "MSTRG.79435.81"; exon_number "11";
chr17	StringTie	exon	68992175	68992266	1000	-	.	gene_id "MSTRG.79435"; transcript_id "MSTRG.79435.81"; exon_number "12";
chr17	StringTie	exon	68993016	68993084	1000	-	.	gene_id "MSTRG.79435"; transcript_id "MSTRG.79435.81"; exon_number "13";
chr17	StringTie	exon	68995895	68996014	1000	-	.	gene_id "MSTRG.79435"; transcript_id "MSTRG.79435.81"; exon_number "14";
chr17	StringTie	exon	69007759	69007872	1000	-	.	gene_id "MSTRG.79435"; transcript_id "MSTRG.79435.81"; exon_number "15";
chr17	StringTie	exon	69008062	69008235	1000	-	.	gene_id "MSTRG.79435"; transcript_id "MSTRG.79435.81"; exon_number "16";
chr17	StringTie	exon	69011976	69012083	1000	-	.	gene_id "MSTRG.79435"; transcript_id "MSTRG.79435.81"; exon_number "17";
chr17	StringTie	exon	69016253	69016390	1000	-	.	gene_id "MSTRG.79435"; transcript_id "MSTRG.79435.81"; exon_number "18";
chr17	StringTie	exon	69017656	69017789	1000	-	.	gene_id "MSTRG.79435"; transcript_id "MSTRG.79435.81"; exon_number "19";
chr17	StringTie	exon	69018413	69018579	1000	-	.	gene_id "MSTRG.79435"; transcript_id "MSTRG.79435.81"; exon_number "20";
chr17	StringTie	exon	69020388	69020586	1000	-	.	gene_id "MSTRG.79435"; transcript_id "MSTRG.79435.81"; exon_number "21";
chr17	StringTie	exon	69021742	69021861	1000	-	.	gene_id "MSTRG.79435"; transcript_id "MSTRG.79435.81"; exon_number "22";
chr17	StringTie	exon	69024214	69024353	1000	-	.	gene_id "MSTRG.79435"; transcript_id "MSTRG.79435.81"; exon_number "23";
chr17	StringTie	exon	69026377	69026467	1000	-	.	gene_id "MSTRG.79435"; transcript_id "MSTRG.79435.81"; exon_number "24";
chr17	StringTie	exon	69026976	69027114	1000	-	.	gene_id "MSTRG.79435"; transcript_id "MSTRG.79435.81"; exon_number "25";
chr17	StringTie	exon	69027330	69027449	1000	-	.	gene_id "MSTRG.79435"; transcript_id "MSTRG.79435.81"; exon_number "26";
chr17	StringTie	exon	69027640	69027815	1000	-	.	gene_id "MSTRG.79435"; transcript_id "MSTRG.79435.81"; exon_number "27";
chr17	StringTie	exon	69028535	69028645	1000	-	.	gene_id "MSTRG.79435"; transcript_id "MSTRG.79435.81"; exon_number "28";
chr17	StringTie	exon	69029169	69029227	1000	-	.	gene_id "MSTRG.79435"; transcript_id "MSTRG.79435.81"; exon_number "29";
chr17	StringTie	exon	69032108	69032276	1000	-	.	gene_id "MSTRG.79435"; transcript_id "MSTRG.79435.81"; exon_number "30";
chr17	StringTie	exon	69033726	69033873	1000	-	.	gene_id "MSTRG.79435"; transcript_id "MSTRG.79435.81"; exon_number "31";
chr17	StringTie	exon	69035246	69035431	1000	-	.	gene_id "MSTRG.79435"; transcript_id "MSTRG.79435.81"; exon_number "32";
chr17	StringTie	exon	69035660	69035801	1000	-	.	gene_id "MSTRG.79435"; transcript_id "MSTRG.79435.81"; exon_number "33";
chr17	StringTie	exon	69043489	69043715	1000	-	.	gene_id "MSTRG.79435"; transcript_id "MSTRG.79435.81"; exon_number "34";
chr17	StringTie	exon	69044497	69044600	1000	-	.	gene_id "MSTRG.79435"; transcript_id "MSTRG.79435.81"; exon_number "35";
chr17	StringTie	exon	69045172	69045336	1000	-	.	gene_id "MSTRG.79435"; transcript_id "MSTRG.79435.81"; exon_number "36";
chr17	StringTie	exon	69051031	69051139	1000	-	.	gene_id "MSTRG.79435"; transcript_id "MSTRG.79435.81"; exon_number "37";
chr17	StringTie	exon	69060866	69060982	1000	-	.	gene_id "MSTRG.79435"; transcript_id "MSTRG.79435.81"; exon_number "38";
chr17	StringTie	transcript	68974485	69141996	1000	-	.	gene_id "MSTRG.79435"; transcript_id "MSTRG.79435.82";
chr17	StringTie	exon	68974485	68976013	1000	-	.	gene_id "MSTRG.79435"; transcript_id "MSTRG.79435.82"; exon_number "1";
chr17	StringTie	exon	68976135	68976190	1000	-	.	gene_id "MSTRG.79435"; transcript_id "MSTRG.79435.82"; exon_number "2";
chr17	StringTie	exon	68982562	68982641	1000	-	.	gene_id "MSTRG.79435"; transcript_id "MSTRG.79435.82"; exon_number "3";
chr17	StringTie	exon	68983709	68983849	1000	-	.	gene_id "MSTRG.79435"; transcript_id "MSTRG.79435.82"; exon_number "4";
chr17	StringTie	exon	68984056	68984175	1000	-	.	gene_id "MSTRG.79435"; transcript_id "MSTRG.79435.82"; exon_number "5";
chr17	StringTie	exon	68984885	68984979	1000	-	.	gene_id "MSTRG.79435"; transcript_id "MSTRG.79435.82"; exon_number "6";
chr17	StringTie	exon	68985053	68985128	1000	-	.	gene_id "MSTRG.79435"; transcript_id "MSTRG.79435.82"; exon_number "7";
chr17	StringTie	exon	68986164	68989930	1000	-	.	gene_id "MSTRG.79435"; transcript_id "MSTRG.79435.82"; exon_number "8";
chr17	StringTie	exon	68990837	68996014	1000	-	.	gene_id "MSTRG.79435"; transcript_id "MSTRG.79435.82"; exon_number "9";
chr17	StringTie	exon	69007759	69007872	1000	-	.	gene_id "MSTRG.79435"; transcript_id "MSTRG.79435.82"; exon_number "10";
chr17	StringTie	exon	69008062	69008235	1000	-	.	gene_id "MSTRG.79435"; transcript_id "MSTRG.79435.82"; exon_number "11";
chr17	StringTie	exon	69011976	69012083	1000	-	.	gene_id "MSTRG.79435"; transcript_id "MSTRG.79435.82"; exon_number "12";
chr17	StringTie	exon	69016253	69016390	1000	-	.	gene_id "MSTRG.79435"; transcript_id "MSTRG.79435.82"; exon_number "13";
chr17	StringTie	exon	69017656	69017789	1000	-	.	gene_id "MSTRG.79435"; transcript_id "MSTRG.79435.82"; exon_number "14";
chr17	StringTie	exon	69018413	69018579	1000	-	.	gene_id "MSTRG.79435"; transcript_id "MSTRG.79435.82"; exon_number "15";
chr17	StringTie	exon	69020388	69020586	1000	-	.	gene_id "MSTRG.79435"; transcript_id "MSTRG.79435.82"; exon_number "16";
chr17	StringTie	exon	69021742	69021861	1000	-	.	gene_id "MSTRG.79435"; transcript_id "MSTRG.79435.82"; exon_number "17";
chr17	StringTie	exon	69024214	69024353	1000	-	.	gene_id "MSTRG.79435"; transcript_id "MSTRG.79435.82"; exon_number "18";
chr17	StringTie	exon	69026377	69026463	1000	-	.	gene_id "MSTRG.79435"; transcript_id "MSTRG.79435.82"; exon_number "19";
chr17	StringTie	exon	69026976	69027114	1000	-	.	gene_id "MSTRG.79435"; transcript_id "MSTRG.79435.82"; exon_number "20";
chr17	StringTie	exon	69027330	69027449	1000	-	.	gene_id "MSTRG.79435"; transcript_id "MSTRG.79435.82"; exon_number "21";
chr17	StringTie	exon	69027640	69027815	1000	-	.	gene_id "MSTRG.79435"; transcript_id "MSTRG.79435.82"; exon_number "22";
chr17	StringTie	exon	69028535	69028645	1000	-	.	gene_id "MSTRG.79435"; transcript_id "MSTRG.79435.82"; exon_number "23";
chr17	StringTie	exon	69029169	69029227	1000	-	.	gene_id "MSTRG.79435"; transcript_id "MSTRG.79435.82"; exon_number "24";
chr17	StringTie	exon	69032108	69032276	1000	-	.	gene_id "MSTRG.79435"; transcript_id "MSTRG.79435.82"; exon_number "25";
chr17	StringTie	exon	69033726	69033873	1000	-	.	gene_id "MSTRG.79435"; transcript_id "MSTRG.79435.82"; exon_number "26";
chr17	StringTie	exon	69035246	69035431	1000	-	.	gene_id "MSTRG.79435"; transcript_id "MSTRG.79435.82"; exon_number "27";
chr17	StringTie	exon	69035660	69035801	1000	-	.	gene_id "MSTRG.79435"; transcript_id "MSTRG.79435.82"; exon_number "28";
chr17	StringTie	exon	69043489	69043715	1000	-	.	gene_id "MSTRG.79435"; transcript_id "MSTRG.79435.82"; exon_number "29";
chr17	StringTie	exon	69044497	69044600	1000	-	.	gene_id "MSTRG.79435"; transcript_id "MSTRG.79435.82"; exon_number "30";
chr17	StringTie	exon	69045172	69045336	1000	-	.	gene_id "MSTRG.79435"; transcript_id "MSTRG.79435.82"; exon_number "31";
chr17	StringTie	exon	69049283	69049490	1000	-	.	gene_id "MSTRG.79435"; transcript_id "MSTRG.79435.82"; exon_number "32";
chr17	StringTie	exon	69051031	69051139	1000	-	.	gene_id "MSTRG.79435"; transcript_id "MSTRG.79435.82"; exon_number "33";
chr17	StringTie	exon	69062009	69062136	1000	-	.	gene_id "MSTRG.79435"; transcript_id "MSTRG.79435.82"; exon_number "34";
chr17	StringTie	exon	69078960	69079074	1000	-	.	gene_id "MSTRG.79435"; transcript_id "MSTRG.79435.82"; exon_number "35";
chr17	StringTie	exon	69079210	69079265	1000	-	.	gene_id "MSTRG.79435"; transcript_id "MSTRG.79435.82"; exon_number "36";
chr17	StringTie	exon	69081066	69081145	1000	-	.	gene_id "MSTRG.79435"; transcript_id "MSTRG.79435.82"; exon_number "37";
chr17	StringTie	exon	69082873	69083013	1000	-	.	gene_id "MSTRG.79435"; transcript_id "MSTRG.79435.82"; exon_number "38";
chr17	StringTie	exon	69083212	69083331	1000	-	.	gene_id "MSTRG.79435"; transcript_id "MSTRG.79435.82"; exon_number "39";
chr17	StringTie	exon	69084261	69084355	1000	-	.	gene_id "MSTRG.79435"; transcript_id "MSTRG.79435.82"; exon_number "40";
chr17	StringTie	exon	69084432	69084507	1000	-	.	gene_id "MSTRG.79435"; transcript_id "MSTRG.79435.82"; exon_number "41";
chr17	StringTie	exon	69085028	69085182	1000	-	.	gene_id "MSTRG.79435"; transcript_id "MSTRG.79435.82"; exon_number "42";
chr17	StringTie	exon	69085625	69085716	1000	-	.	gene_id "MSTRG.79435"; transcript_id "MSTRG.79435.82"; exon_number "43";
chr17	StringTie	exon	69086618	69086735	1000	-	.	gene_id "MSTRG.79435"; transcript_id "MSTRG.79435.82"; exon_number "44";
chr17	StringTie	exon	69087353	69087473	1000	-	.	gene_id "MSTRG.79435"; transcript_id "MSTRG.79435.82"; exon_number "45";
chr17	StringTie	exon	69088167	69089542	1000	-	.	gene_id "MSTRG.79435"; transcript_id "MSTRG.79435.82"; exon_number "46";
chr17	StringTie	exon	69091143	69091262	1000	-	.	gene_id "MSTRG.79435"; transcript_id "MSTRG.79435.82"; exon_number "47";
chr17	StringTie	exon	69096240	69096353	1000	-	.	gene_id "MSTRG.79435"; transcript_id "MSTRG.79435.82"; exon_number "48";
chr17	StringTie	exon	69096628	69096801	1000	-	.	gene_id "MSTRG.79435"; transcript_id "MSTRG.79435.82"; exon_number "49";
chr17	StringTie	exon	69097920	69098027	1000	-	.	gene_id "MSTRG.79435"; transcript_id "MSTRG.79435.82"; exon_number "50";
chr17	StringTie	exon	69100797	69100934	1000	-	.	gene_id "MSTRG.79435"; transcript_id "MSTRG.79435.82"; exon_number "51";
chr17	StringTie	exon	69102835	69102968	1000	-	.	gene_id "MSTRG.79435"; transcript_id "MSTRG.79435.82"; exon_number "52";
chr17	StringTie	exon	69105462	69105628	1000	-	.	gene_id "MSTRG.79435"; transcript_id "MSTRG.79435.82"; exon_number "53";
chr17	StringTie	exon	69106028	69106211	1000	-	.	gene_id "MSTRG.79435"; transcript_id "MSTRG.79435.82"; exon_number "54";
chr17	StringTie	exon	69107696	69107812	1000	-	.	gene_id "MSTRG.79435"; transcript_id "MSTRG.79435.82"; exon_number "55";
chr17	StringTie	exon	69110801	69110940	1000	-	.	gene_id "MSTRG.79435"; transcript_id "MSTRG.79435.82"; exon_number "56";
chr17	StringTie	exon	69112183	69112273	1000	-	.	gene_id "MSTRG.79435"; transcript_id "MSTRG.79435.82"; exon_number "57";
chr17	StringTie	exon	69113222	69113360	1000	-	.	gene_id "MSTRG.79435"; transcript_id "MSTRG.79435.82"; exon_number "58";
chr17	StringTie	exon	69113618	69113737	1000	-	.	gene_id "MSTRG.79435"; transcript_id "MSTRG.79435.82"; exon_number "59";
chr17	StringTie	exon	69114762	69114937	1000	-	.	gene_id "MSTRG.79435"; transcript_id "MSTRG.79435.82"; exon_number "60";
chr17	StringTie	exon	69115376	69115486	1000	-	.	gene_id "MSTRG.79435"; transcript_id "MSTRG.79435.82"; exon_number "61";
chr17	StringTie	exon	69117898	69117956	1000	-	.	gene_id "MSTRG.79435"; transcript_id "MSTRG.79435.82"; exon_number "62";
chr17	StringTie	exon	69123239	69123407	1000	-	.	gene_id "MSTRG.79435"; transcript_id "MSTRG.79435.82"; exon_number "63";
chr17	StringTie	exon	69124888	69125035	1000	-	.	gene_id "MSTRG.79435"; transcript_id "MSTRG.79435.82"; exon_number "64";
chr17	StringTie	exon	69128619	69128804	1000	-	.	gene_id "MSTRG.79435"; transcript_id "MSTRG.79435.82"; exon_number "65";
chr17	StringTie	exon	69129610	69129751	1000	-	.	gene_id "MSTRG.79435"; transcript_id "MSTRG.79435.82"; exon_number "66";
chr17	StringTie	exon	69133641	69133867	1000	-	.	gene_id "MSTRG.79435"; transcript_id "MSTRG.79435.82"; exon_number "67";
chr17	StringTie	exon	69134639	69136250	1000	-	.	gene_id "MSTRG.79435"; transcript_id "MSTRG.79435.82"; exon_number "68";
chr17	StringTie	exon	69137296	69137500	1000	-	.	gene_id "MSTRG.79435"; transcript_id "MSTRG.79435.82"; exon_number "69";
chr17	StringTie	exon	69140608	69140748	1000	-	.	gene_id "MSTRG.79435"; transcript_id "MSTRG.79435.82"; exon_number "70";
chr17	StringTie	exon	69141745	69141996	1000	-	.	gene_id "MSTRG.79435"; transcript_id "MSTRG.79435.82"; exon_number "71";
chr17	StringTie	transcript	68974485	69142060	1000	-	.	gene_id "MSTRG.79435"; transcript_id "MSTRG.79435.83";
chr17	StringTie	exon	68974485	68976013	1000	-	.	gene_id "MSTRG.79435"; transcript_id "MSTRG.79435.83"; exon_number "1";
chr17	StringTie	exon	68976135	68976190	1000	-	.	gene_id "MSTRG.79435"; transcript_id "MSTRG.79435.83"; exon_number "2";
chr17	StringTie	exon	68982562	68982641	1000	-	.	gene_id "MSTRG.79435"; transcript_id "MSTRG.79435.83"; exon_number "3";
chr17	StringTie	exon	68983709	68983849	1000	-	.	gene_id "MSTRG.79435"; transcript_id "MSTRG.79435.83"; exon_number "4";
chr17	StringTie	exon	68984056	68984175	1000	-	.	gene_id "MSTRG.79435"; transcript_id "MSTRG.79435.83"; exon_number "5";
chr17	StringTie	exon	68984885	68984979	1000	-	.	gene_id "MSTRG.79435"; transcript_id "MSTRG.79435.83"; exon_number "6";
chr17	StringTie	exon	68985053	68985128	1000	-	.	gene_id "MSTRG.79435"; transcript_id "MSTRG.79435.83"; exon_number "7";
chr17	StringTie	exon	68986164	68986324	1000	-	.	gene_id "MSTRG.79435"; transcript_id "MSTRG.79435.83"; exon_number "8";
chr17	StringTie	exon	68989027	68989118	1000	-	.	gene_id "MSTRG.79435"; transcript_id "MSTRG.79435.83"; exon_number "9";
chr17	StringTie	exon	68989813	68989930	1000	-	.	gene_id "MSTRG.79435"; transcript_id "MSTRG.79435.83"; exon_number "10";
chr17	StringTie	exon	68990837	68990957	1000	-	.	gene_id "MSTRG.79435"; transcript_id "MSTRG.79435.83"; exon_number "11";
chr17	StringTie	exon	68992175	68992266	1000	-	.	gene_id "MSTRG.79435"; transcript_id "MSTRG.79435.83"; exon_number "12";
chr17	StringTie	exon	68993016	68993084	1000	-	.	gene_id "MSTRG.79435"; transcript_id "MSTRG.79435.83"; exon_number "13";
chr17	StringTie	exon	68995895	68996014	1000	-	.	gene_id "MSTRG.79435"; transcript_id "MSTRG.79435.83"; exon_number "14";
chr17	StringTie	exon	69007759	69007872	1000	-	.	gene_id "MSTRG.79435"; transcript_id "MSTRG.79435.83"; exon_number "15";
chr17	StringTie	exon	69008062	69008235	1000	-	.	gene_id "MSTRG.79435"; transcript_id "MSTRG.79435.83"; exon_number "16";
chr17	StringTie	exon	69011976	69012083	1000	-	.	gene_id "MSTRG.79435"; transcript_id "MSTRG.79435.83"; exon_number "17";
chr17	StringTie	exon	69016253	69016390	1000	-	.	gene_id "MSTRG.79435"; transcript_id "MSTRG.79435.83"; exon_number "18";
chr17	StringTie	exon	69017656	69017789	1000	-	.	gene_id "MSTRG.79435"; transcript_id "MSTRG.79435.83"; exon_number "19";
chr17	StringTie	exon	69018413	69018579	1000	-	.	gene_id "MSTRG.79435"; transcript_id "MSTRG.79435.83"; exon_number "20";
chr17	StringTie	exon	69020388	69020586	1000	-	.	gene_id "MSTRG.79435"; transcript_id "MSTRG.79435.83"; exon_number "21";
chr17	StringTie	exon	69021742	69021861	1000	-	.	gene_id "MSTRG.79435"; transcript_id "MSTRG.79435.83"; exon_number "22";
chr17	StringTie	exon	69024214	69024353	1000	-	.	gene_id "MSTRG.79435"; transcript_id "MSTRG.79435.83"; exon_number "23";
chr17	StringTie	exon	69026377	69026467	1000	-	.	gene_id "MSTRG.79435"; transcript_id "MSTRG.79435.83"; exon_number "24";
chr17	StringTie	exon	69026976	69027114	1000	-	.	gene_id "MSTRG.79435"; transcript_id "MSTRG.79435.83"; exon_number "25";
chr17	StringTie	exon	69027330	69027449	1000	-	.	gene_id "MSTRG.79435"; transcript_id "MSTRG.79435.83"; exon_number "26";
chr17	StringTie	exon	69027640	69027815	1000	-	.	gene_id "MSTRG.79435"; transcript_id "MSTRG.79435.83"; exon_number "27";
chr17	StringTie	exon	69028535	69028645	1000	-	.	gene_id "MSTRG.79435"; transcript_id "MSTRG.79435.83"; exon_number "28";
chr17	StringTie	exon	69029169	69029227	1000	-	.	gene_id "MSTRG.79435"; transcript_id "MSTRG.79435.83"; exon_number "29";
chr17	StringTie	exon	69032108	69032276	1000	-	.	gene_id "MSTRG.79435"; transcript_id "MSTRG.79435.83"; exon_number "30";
chr17	StringTie	exon	69033726	69033873	1000	-	.	gene_id "MSTRG.79435"; transcript_id "MSTRG.79435.83"; exon_number "31";
chr17	StringTie	exon	69035246	69035431	1000	-	.	gene_id "MSTRG.79435"; transcript_id "MSTRG.79435.83"; exon_number "32";
chr17	StringTie	exon	69035660	69035801	1000	-	.	gene_id "MSTRG.79435"; transcript_id "MSTRG.79435.83"; exon_number "33";
chr17	StringTie	exon	69043489	69043715	1000	-	.	gene_id "MSTRG.79435"; transcript_id "MSTRG.79435.83"; exon_number "34";
chr17	StringTie	exon	69044497	69044600	1000	-	.	gene_id "MSTRG.79435"; transcript_id "MSTRG.79435.83"; exon_number "35";
chr17	StringTie	exon	69045172	69045336	1000	-	.	gene_id "MSTRG.79435"; transcript_id "MSTRG.79435.83"; exon_number "36";
chr17	StringTie	exon	69049283	69049490	1000	-	.	gene_id "MSTRG.79435"; transcript_id "MSTRG.79435.83"; exon_number "37";
chr17	StringTie	exon	69051031	69051139	1000	-	.	gene_id "MSTRG.79435"; transcript_id "MSTRG.79435.83"; exon_number "38";
chr17	StringTie	exon	69060866	69061917	1000	-	.	gene_id "MSTRG.79435"; transcript_id "MSTRG.79435.83"; exon_number "39";
chr17	StringTie	exon	69062009	69062136	1000	-	.	gene_id "MSTRG.79435"; transcript_id "MSTRG.79435.83"; exon_number "40";
chr17	StringTie	exon	69067423	69067556	1000	-	.	gene_id "MSTRG.79435"; transcript_id "MSTRG.79435.83"; exon_number "41";
chr17	StringTie	exon	69069257	69079074	1000	-	.	gene_id "MSTRG.79435"; transcript_id "MSTRG.79435.83"; exon_number "42";
chr17	StringTie	exon	69079210	69079265	1000	-	.	gene_id "MSTRG.79435"; transcript_id "MSTRG.79435.83"; exon_number "43";
chr17	StringTie	exon	69081066	69081145	1000	-	.	gene_id "MSTRG.79435"; transcript_id "MSTRG.79435.83"; exon_number "44";
chr17	StringTie	exon	69082873	69083013	1000	-	.	gene_id "MSTRG.79435"; transcript_id "MSTRG.79435.83"; exon_number "45";
chr17	StringTie	exon	69083212	69083331	1000	-	.	gene_id "MSTRG.79435"; transcript_id "MSTRG.79435.83"; exon_number "46";
chr17	StringTie	exon	69084261	69084355	1000	-	.	gene_id "MSTRG.79435"; transcript_id "MSTRG.79435.83"; exon_number "47";
chr17	StringTie	exon	69084432	69084507	1000	-	.	gene_id "MSTRG.79435"; transcript_id "MSTRG.79435.83"; exon_number "48";
chr17	StringTie	exon	69085028	69085182	1000	-	.	gene_id "MSTRG.79435"; transcript_id "MSTRG.79435.83"; exon_number "49";
chr17	StringTie	exon	69085625	69085716	1000	-	.	gene_id "MSTRG.79435"; transcript_id "MSTRG.79435.83"; exon_number "50";
chr17	StringTie	exon	69086618	69086735	1000	-	.	gene_id "MSTRG.79435"; transcript_id "MSTRG.79435.83"; exon_number "51";
chr17	StringTie	exon	69087353	69087473	1000	-	.	gene_id "MSTRG.79435"; transcript_id "MSTRG.79435.83"; exon_number "52";
chr17	StringTie	exon	69088167	69088258	1000	-	.	gene_id "MSTRG.79435"; transcript_id "MSTRG.79435.83"; exon_number "53";
chr17	StringTie	exon	69089465	69089542	1000	-	.	gene_id "MSTRG.79435"; transcript_id "MSTRG.79435.83"; exon_number "54";
chr17	StringTie	exon	69091143	69091262	1000	-	.	gene_id "MSTRG.79435"; transcript_id "MSTRG.79435.83"; exon_number "55";
chr17	StringTie	exon	69096240	69096353	1000	-	.	gene_id "MSTRG.79435"; transcript_id "MSTRG.79435.83"; exon_number "56";
chr17	StringTie	exon	69096628	69096801	1000	-	.	gene_id "MSTRG.79435"; transcript_id "MSTRG.79435.83"; exon_number "57";
chr17	StringTie	exon	69097920	69098027	1000	-	.	gene_id "MSTRG.79435"; transcript_id "MSTRG.79435.83"; exon_number "58";
chr17	StringTie	exon	69100797	69100934	1000	-	.	gene_id "MSTRG.79435"; transcript_id "MSTRG.79435.83"; exon_number "59";
chr17	StringTie	exon	69102835	69102968	1000	-	.	gene_id "MSTRG.79435"; transcript_id "MSTRG.79435.83"; exon_number "60";
chr17	StringTie	exon	69105462	69105628	1000	-	.	gene_id "MSTRG.79435"; transcript_id "MSTRG.79435.83"; exon_number "61";
chr17	StringTie	exon	69106028	69106211	1000	-	.	gene_id "MSTRG.79435"; transcript_id "MSTRG.79435.83"; exon_number "62";
chr17	StringTie	exon	69107696	69107812	1000	-	.	gene_id "MSTRG.79435"; transcript_id "MSTRG.79435.83"; exon_number "63";
chr17	StringTie	exon	69110801	69110940	1000	-	.	gene_id "MSTRG.79435"; transcript_id "MSTRG.79435.83"; exon_number "64";
chr17	StringTie	exon	69112183	69112273	1000	-	.	gene_id "MSTRG.79435"; transcript_id "MSTRG.79435.83"; exon_number "65";
chr17	StringTie	exon	69113222	69113360	1000	-	.	gene_id "MSTRG.79435"; transcript_id "MSTRG.79435.83"; exon_number "66";
chr17	StringTie	exon	69113618	69113737	1000	-	.	gene_id "MSTRG.79435"; transcript_id "MSTRG.79435.83"; exon_number "67";
chr17	StringTie	exon	69114762	69114937	1000	-	.	gene_id "MSTRG.79435"; transcript_id "MSTRG.79435.83"; exon_number "68";
chr17	StringTie	exon	69115376	69115486	1000	-	.	gene_id "MSTRG.79435"; transcript_id "MSTRG.79435.83"; exon_number "69";
chr17	StringTie	exon	69117898	69117956	1000	-	.	gene_id "MSTRG.79435"; transcript_id "MSTRG.79435.83"; exon_number "70";
chr17	StringTie	exon	69123239	69123407	1000	-	.	gene_id "MSTRG.79435"; transcript_id "MSTRG.79435.83"; exon_number "71";
chr17	StringTie	exon	69124888	69125035	1000	-	.	gene_id "MSTRG.79435"; transcript_id "MSTRG.79435.83"; exon_number "72";
chr17	StringTie	exon	69128619	69128804	1000	-	.	gene_id "MSTRG.79435"; transcript_id "MSTRG.79435.83"; exon_number "73";
chr17	StringTie	exon	69129610	69129751	1000	-	.	gene_id "MSTRG.79435"; transcript_id "MSTRG.79435.83"; exon_number "74";
chr17	StringTie	exon	69133641	69133867	1000	-	.	gene_id "MSTRG.79435"; transcript_id "MSTRG.79435.83"; exon_number "75";
chr17	StringTie	exon	69134639	69134742	1000	-	.	gene_id "MSTRG.79435"; transcript_id "MSTRG.79435.83"; exon_number "76";
chr17	StringTie	exon	69136092	69136250	1000	-	.	gene_id "MSTRG.79435"; transcript_id "MSTRG.79435.83"; exon_number "77";
chr17	StringTie	exon	69137296	69137500	1000	-	.	gene_id "MSTRG.79435"; transcript_id "MSTRG.79435.83"; exon_number "78";
chr17	StringTie	exon	69140608	69140748	1000	-	.	gene_id "MSTRG.79435"; transcript_id "MSTRG.79435.83"; exon_number "79";
chr17	StringTie	exon	69141745	69142060	1000	-	.	gene_id "MSTRG.79435"; transcript_id "MSTRG.79435.83"; exon_number "80";
chr17	StringTie	transcript	68974488	69142130	1000	-	.	gene_id "MSTRG.79435"; transcript_id "MSTRG.79435.84";
chr17	StringTie	exon	68974488	68976013	1000	-	.	gene_id "MSTRG.79435"; transcript_id "MSTRG.79435.84"; exon_number "1";
chr17	StringTie	exon	68976135	68976190	1000	-	.	gene_id "MSTRG.79435"; transcript_id "MSTRG.79435.84"; exon_number "2";
chr17	StringTie	exon	68982562	68982641	1000	-	.	gene_id "MSTRG.79435"; transcript_id "MSTRG.79435.84"; exon_number "3";
chr17	StringTie	exon	68983709	68983849	1000	-	.	gene_id "MSTRG.79435"; transcript_id "MSTRG.79435.84"; exon_number "4";
chr17	StringTie	exon	68984056	68984175	1000	-	.	gene_id "MSTRG.79435"; transcript_id "MSTRG.79435.84"; exon_number "5";
chr17	StringTie	exon	68984885	68984979	1000	-	.	gene_id "MSTRG.79435"; transcript_id "MSTRG.79435.84"; exon_number "6";
chr17	StringTie	exon	68985053	68985128	1000	-	.	gene_id "MSTRG.79435"; transcript_id "MSTRG.79435.84"; exon_number "7";
chr17	StringTie	exon	68986164	68986324	1000	-	.	gene_id "MSTRG.79435"; transcript_id "MSTRG.79435.84"; exon_number "8";
chr17	StringTie	exon	68989027	68989118	1000	-	.	gene_id "MSTRG.79435"; transcript_id "MSTRG.79435.84"; exon_number "9";
chr17	StringTie	exon	68989813	68989930	1000	-	.	gene_id "MSTRG.79435"; transcript_id "MSTRG.79435.84"; exon_number "10";
chr17	StringTie	exon	68990837	68990957	1000	-	.	gene_id "MSTRG.79435"; transcript_id "MSTRG.79435.84"; exon_number "11";
chr17	StringTie	exon	68992175	68992266	1000	-	.	gene_id "MSTRG.79435"; transcript_id "MSTRG.79435.84"; exon_number "12";
chr17	StringTie	exon	68993016	68993084	1000	-	.	gene_id "MSTRG.79435"; transcript_id "MSTRG.79435.84"; exon_number "13";
chr17	StringTie	exon	68995895	68996014	1000	-	.	gene_id "MSTRG.79435"; transcript_id "MSTRG.79435.84"; exon_number "14";
chr17	StringTie	exon	69007759	69007872	1000	-	.	gene_id "MSTRG.79435"; transcript_id "MSTRG.79435.84"; exon_number "15";
chr17	StringTie	exon	69008062	69008235	1000	-	.	gene_id "MSTRG.79435"; transcript_id "MSTRG.79435.84"; exon_number "16";
chr17	StringTie	exon	69011976	69012083	1000	-	.	gene_id "MSTRG.79435"; transcript_id "MSTRG.79435.84"; exon_number "17";
chr17	StringTie	exon	69016253	69016390	1000	-	.	gene_id "MSTRG.79435"; transcript_id "MSTRG.79435.84"; exon_number "18";
chr17	StringTie	exon	69017656	69017789	1000	-	.	gene_id "MSTRG.79435"; transcript_id "MSTRG.79435.84"; exon_number "19";
chr17	StringTie	exon	69018413	69018579	1000	-	.	gene_id "MSTRG.79435"; transcript_id "MSTRG.79435.84"; exon_number "20";
chr17	StringTie	exon	69020388	69020586	1000	-	.	gene_id "MSTRG.79435"; transcript_id "MSTRG.79435.84"; exon_number "21";
chr17	StringTie	exon	69021742	69021861	1000	-	.	gene_id "MSTRG.79435"; transcript_id "MSTRG.79435.84"; exon_number "22";
chr17	StringTie	exon	69024214	69024353	1000	-	.	gene_id "MSTRG.79435"; transcript_id "MSTRG.79435.84"; exon_number "23";
chr17	StringTie	exon	69026377	69026467	1000	-	.	gene_id "MSTRG.79435"; transcript_id "MSTRG.79435.84"; exon_number "24";
chr17	StringTie	exon	69026976	69027114	1000	-	.	gene_id "MSTRG.79435"; transcript_id "MSTRG.79435.84"; exon_number "25";
chr17	StringTie	exon	69027330	69027449	1000	-	.	gene_id "MSTRG.79435"; transcript_id "MSTRG.79435.84"; exon_number "26";
chr17	StringTie	exon	69027640	69027815	1000	-	.	gene_id "MSTRG.79435"; transcript_id "MSTRG.79435.84"; exon_number "27";
chr17	StringTie	exon	69028535	69028645	1000	-	.	gene_id "MSTRG.79435"; transcript_id "MSTRG.79435.84"; exon_number "28";
chr17	StringTie	exon	69029169	69029227	1000	-	.	gene_id "MSTRG.79435"; transcript_id "MSTRG.79435.84"; exon_number "29";
chr17	StringTie	exon	69032108	69032276	1000	-	.	gene_id "MSTRG.79435"; transcript_id "MSTRG.79435.84"; exon_number "30";
chr17	StringTie	exon	69033726	69033873	1000	-	.	gene_id "MSTRG.79435"; transcript_id "MSTRG.79435.84"; exon_number "31";
chr17	StringTie	exon	69035246	69035431	1000	-	.	gene_id "MSTRG.79435"; transcript_id "MSTRG.79435.84"; exon_number "32";
chr17	StringTie	exon	69035660	69035801	1000	-	.	gene_id "MSTRG.79435"; transcript_id "MSTRG.79435.84"; exon_number "33";
chr17	StringTie	exon	69043489	69043715	1000	-	.	gene_id "MSTRG.79435"; transcript_id "MSTRG.79435.84"; exon_number "34";
chr17	StringTie	exon	69044497	69044600	1000	-	.	gene_id "MSTRG.79435"; transcript_id "MSTRG.79435.84"; exon_number "35";
chr17	StringTie	exon	69045172	69045336	1000	-	.	gene_id "MSTRG.79435"; transcript_id "MSTRG.79435.84"; exon_number "36";
chr17	StringTie	exon	69049283	69049490	1000	-	.	gene_id "MSTRG.79435"; transcript_id "MSTRG.79435.84"; exon_number "37";
chr17	StringTie	exon	69051031	69051139	1000	-	.	gene_id "MSTRG.79435"; transcript_id "MSTRG.79435.84"; exon_number "38";
chr17	StringTie	exon	69060866	69061917	1000	-	.	gene_id "MSTRG.79435"; transcript_id "MSTRG.79435.84"; exon_number "39";
chr17	StringTie	exon	69062009	69062136	1000	-	.	gene_id "MSTRG.79435"; transcript_id "MSTRG.79435.84"; exon_number "40";
chr17	StringTie	exon	69069257	69079074	1000	-	.	gene_id "MSTRG.79435"; transcript_id "MSTRG.79435.84"; exon_number "41";
chr17	StringTie	exon	69079210	69079265	1000	-	.	gene_id "MSTRG.79435"; transcript_id "MSTRG.79435.84"; exon_number "42";
chr17	StringTie	exon	69081066	69081145	1000	-	.	gene_id "MSTRG.79435"; transcript_id "MSTRG.79435.84"; exon_number "43";
chr17	StringTie	exon	69082873	69083013	1000	-	.	gene_id "MSTRG.79435"; transcript_id "MSTRG.79435.84"; exon_number "44";
chr17	StringTie	exon	69083212	69083331	1000	-	.	gene_id "MSTRG.79435"; transcript_id "MSTRG.79435.84"; exon_number "45";
chr17	StringTie	exon	69084261	69084355	1000	-	.	gene_id "MSTRG.79435"; transcript_id "MSTRG.79435.84"; exon_number "46";
chr17	StringTie	exon	69084432	69084507	1000	-	.	gene_id "MSTRG.79435"; transcript_id "MSTRG.79435.84"; exon_number "47";
chr17	StringTie	exon	69085028	69085182	1000	-	.	gene_id "MSTRG.79435"; transcript_id "MSTRG.79435.84"; exon_number "48";
chr17	StringTie	exon	69085625	69085716	1000	-	.	gene_id "MSTRG.79435"; transcript_id "MSTRG.79435.84"; exon_number "49";
chr17	StringTie	exon	69086618	69086735	1000	-	.	gene_id "MSTRG.79435"; transcript_id "MSTRG.79435.84"; exon_number "50";
chr17	StringTie	exon	69087353	69087473	1000	-	.	gene_id "MSTRG.79435"; transcript_id "MSTRG.79435.84"; exon_number "51";
chr17	StringTie	exon	69088167	69088258	1000	-	.	gene_id "MSTRG.79435"; transcript_id "MSTRG.79435.84"; exon_number "52";
chr17	StringTie	exon	69089465	69089542	1000	-	.	gene_id "MSTRG.79435"; transcript_id "MSTRG.79435.84"; exon_number "53";
chr17	StringTie	exon	69091143	69091262	1000	-	.	gene_id "MSTRG.79435"; transcript_id "MSTRG.79435.84"; exon_number "54";
chr17	StringTie	exon	69096240	69096353	1000	-	.	gene_id "MSTRG.79435"; transcript_id "MSTRG.79435.84"; exon_number "55";
chr17	StringTie	exon	69096628	69096801	1000	-	.	gene_id "MSTRG.79435"; transcript_id "MSTRG.79435.84"; exon_number "56";
chr17	StringTie	exon	69097920	69098027	1000	-	.	gene_id "MSTRG.79435"; transcript_id "MSTRG.79435.84"; exon_number "57";
chr17	StringTie	exon	69100797	69100934	1000	-	.	gene_id "MSTRG.79435"; transcript_id "MSTRG.79435.84"; exon_number "58";
chr17	StringTie	exon	69102835	69102968	1000	-	.	gene_id "MSTRG.79435"; transcript_id "MSTRG.79435.84"; exon_number "59";
chr17	StringTie	exon	69105462	69105628	1000	-	.	gene_id "MSTRG.79435"; transcript_id "MSTRG.79435.84"; exon_number "60";
chr17	StringTie	exon	69106028	69106211	1000	-	.	gene_id "MSTRG.79435"; transcript_id "MSTRG.79435.84"; exon_number "61";
chr17	StringTie	exon	69107696	69107812	1000	-	.	gene_id "MSTRG.79435"; transcript_id "MSTRG.79435.84"; exon_number "62";
chr17	StringTie	exon	69110801	69110940	1000	-	.	gene_id "MSTRG.79435"; transcript_id "MSTRG.79435.84"; exon_number "63";
chr17	StringTie	exon	69112183	69112273	1000	-	.	gene_id "MSTRG.79435"; transcript_id "MSTRG.79435.84"; exon_number "64";
chr17	StringTie	exon	69113222	69113360	1000	-	.	gene_id "MSTRG.79435"; transcript_id "MSTRG.79435.84"; exon_number "65";
chr17	StringTie	exon	69113618	69113737	1000	-	.	gene_id "MSTRG.79435"; transcript_id "MSTRG.79435.84"; exon_number "66";
chr17	StringTie	exon	69114762	69114937	1000	-	.	gene_id "MSTRG.79435"; transcript_id "MSTRG.79435.84"; exon_number "67";
chr17	StringTie	exon	69115376	69115486	1000	-	.	gene_id "MSTRG.79435"; transcript_id "MSTRG.79435.84"; exon_number "68";
chr17	StringTie	exon	69117898	69117956	1000	-	.	gene_id "MSTRG.79435"; transcript_id "MSTRG.79435.84"; exon_number "69";
chr17	StringTie	exon	69123239	69123407	1000	-	.	gene_id "MSTRG.79435"; transcript_id "MSTRG.79435.84"; exon_number "70";
chr17	StringTie	exon	69124888	69125035	1000	-	.	gene_id "MSTRG.79435"; transcript_id "MSTRG.79435.84"; exon_number "71";
chr17	StringTie	exon	69128619	69128804	1000	-	.	gene_id "MSTRG.79435"; transcript_id "MSTRG.79435.84"; exon_number "72";
chr17	StringTie	exon	69129610	69129751	1000	-	.	gene_id "MSTRG.79435"; transcript_id "MSTRG.79435.84"; exon_number "73";
chr17	StringTie	exon	69133641	69133867	1000	-	.	gene_id "MSTRG.79435"; transcript_id "MSTRG.79435.84"; exon_number "74";
chr17	StringTie	exon	69134639	69134742	1000	-	.	gene_id "MSTRG.79435"; transcript_id "MSTRG.79435.84"; exon_number "75";
chr17	StringTie	exon	69136092	69136250	1000	-	.	gene_id "MSTRG.79435"; transcript_id "MSTRG.79435.84"; exon_number "76";
chr17	StringTie	exon	69137296	69137500	1000	-	.	gene_id "MSTRG.79435"; transcript_id "MSTRG.79435.84"; exon_number "77";
chr17	StringTie	exon	69140608	69140748	1000	-	.	gene_id "MSTRG.79435"; transcript_id "MSTRG.79435.84"; exon_number "78";
chr17	StringTie	exon	69141745	69142130	1000	-	.	gene_id "MSTRG.79435"; transcript_id "MSTRG.79435.84"; exon_number "79";
chr17	StringTie	transcript	68974489	69141924	1000	-	.	gene_id "MSTRG.79435"; transcript_id "MSTRG.79435.86";
chr17	StringTie	exon	68974489	68976013	1000	-	.	gene_id "MSTRG.79435"; transcript_id "MSTRG.79435.86"; exon_number "1";
chr17	StringTie	exon	68976135	68976190	1000	-	.	gene_id "MSTRG.79435"; transcript_id "MSTRG.79435.86"; exon_number "2";
chr17	StringTie	exon	68982562	68982641	1000	-	.	gene_id "MSTRG.79435"; transcript_id "MSTRG.79435.86"; exon_number "3";
chr17	StringTie	exon	68983709	68983849	1000	-	.	gene_id "MSTRG.79435"; transcript_id "MSTRG.79435.86"; exon_number "4";
chr17	StringTie	exon	68984056	68984175	1000	-	.	gene_id "MSTRG.79435"; transcript_id "MSTRG.79435.86"; exon_number "5";
chr17	StringTie	exon	68984885	68985128	1000	-	.	gene_id "MSTRG.79435"; transcript_id "MSTRG.79435.86"; exon_number "6";
chr17	StringTie	exon	68986164	68986324	1000	-	.	gene_id "MSTRG.79435"; transcript_id "MSTRG.79435.86"; exon_number "7";
chr17	StringTie	exon	68989027	68989118	1000	-	.	gene_id "MSTRG.79435"; transcript_id "MSTRG.79435.86"; exon_number "8";
chr17	StringTie	exon	68989813	68989930	1000	-	.	gene_id "MSTRG.79435"; transcript_id "MSTRG.79435.86"; exon_number "9";
chr17	StringTie	exon	68990837	68990957	1000	-	.	gene_id "MSTRG.79435"; transcript_id "MSTRG.79435.86"; exon_number "10";
chr17	StringTie	exon	68993016	68993084	1000	-	.	gene_id "MSTRG.79435"; transcript_id "MSTRG.79435.86"; exon_number "11";
chr17	StringTie	exon	68995895	68996014	1000	-	.	gene_id "MSTRG.79435"; transcript_id "MSTRG.79435.86"; exon_number "12";
chr17	StringTie	exon	69007759	69007872	1000	-	.	gene_id "MSTRG.79435"; transcript_id "MSTRG.79435.86"; exon_number "13";
chr17	StringTie	exon	69008062	69008235	1000	-	.	gene_id "MSTRG.79435"; transcript_id "MSTRG.79435.86"; exon_number "14";
chr17	StringTie	exon	69011976	69012083	1000	-	.	gene_id "MSTRG.79435"; transcript_id "MSTRG.79435.86"; exon_number "15";
chr17	StringTie	exon	69016253	69016390	1000	-	.	gene_id "MSTRG.79435"; transcript_id "MSTRG.79435.86"; exon_number "16";
chr17	StringTie	exon	69017656	69017789	1000	-	.	gene_id "MSTRG.79435"; transcript_id "MSTRG.79435.86"; exon_number "17";
chr17	StringTie	exon	69018413	69018579	1000	-	.	gene_id "MSTRG.79435"; transcript_id "MSTRG.79435.86"; exon_number "18";
chr17	StringTie	exon	69020388	69020586	1000	-	.	gene_id "MSTRG.79435"; transcript_id "MSTRG.79435.86"; exon_number "19";
chr17	StringTie	exon	69021742	69021861	1000	-	.	gene_id "MSTRG.79435"; transcript_id "MSTRG.79435.86"; exon_number "20";
chr17	StringTie	exon	69024214	69024353	1000	-	.	gene_id "MSTRG.79435"; transcript_id "MSTRG.79435.86"; exon_number "21";
chr17	StringTie	exon	69026377	69026463	1000	-	.	gene_id "MSTRG.79435"; transcript_id "MSTRG.79435.86"; exon_number "22";
chr17	StringTie	exon	69026976	69027114	1000	-	.	gene_id "MSTRG.79435"; transcript_id "MSTRG.79435.86"; exon_number "23";
chr17	StringTie	exon	69027330	69027449	1000	-	.	gene_id "MSTRG.79435"; transcript_id "MSTRG.79435.86"; exon_number "24";
chr17	StringTie	exon	69027640	69027815	1000	-	.	gene_id "MSTRG.79435"; transcript_id "MSTRG.79435.86"; exon_number "25";
chr17	StringTie	exon	69028535	69028645	1000	-	.	gene_id "MSTRG.79435"; transcript_id "MSTRG.79435.86"; exon_number "26";
chr17	StringTie	exon	69029169	69029227	1000	-	.	gene_id "MSTRG.79435"; transcript_id "MSTRG.79435.86"; exon_number "27";
chr17	StringTie	exon	69032108	69032276	1000	-	.	gene_id "MSTRG.79435"; transcript_id "MSTRG.79435.86"; exon_number "28";
chr17	StringTie	exon	69033726	69033873	1000	-	.	gene_id "MSTRG.79435"; transcript_id "MSTRG.79435.86"; exon_number "29";
chr17	StringTie	exon	69035246	69035431	1000	-	.	gene_id "MSTRG.79435"; transcript_id "MSTRG.79435.86"; exon_number "30";
chr17	StringTie	exon	69043489	69043715	1000	-	.	gene_id "MSTRG.79435"; transcript_id "MSTRG.79435.86"; exon_number "31";
chr17	StringTie	exon	69044497	69044600	1000	-	.	gene_id "MSTRG.79435"; transcript_id "MSTRG.79435.86"; exon_number "32";
chr17	StringTie	exon	69045172	69045336	1000	-	.	gene_id "MSTRG.79435"; transcript_id "MSTRG.79435.86"; exon_number "33";
chr17	StringTie	exon	69049283	69049490	1000	-	.	gene_id "MSTRG.79435"; transcript_id "MSTRG.79435.86"; exon_number "34";
chr17	StringTie	exon	69051031	69051139	1000	-	.	gene_id "MSTRG.79435"; transcript_id "MSTRG.79435.86"; exon_number "35";
chr17	StringTie	exon	69060866	69061917	1000	-	.	gene_id "MSTRG.79435"; transcript_id "MSTRG.79435.86"; exon_number "36";
chr17	StringTie	exon	69062009	69062136	1000	-	.	gene_id "MSTRG.79435"; transcript_id "MSTRG.79435.86"; exon_number "37";
chr17	StringTie	exon	69067423	69067528	1000	-	.	gene_id "MSTRG.79435"; transcript_id "MSTRG.79435.86"; exon_number "38";
chr17	StringTie	exon	69069257	69079074	1000	-	.	gene_id "MSTRG.79435"; transcript_id "MSTRG.79435.86"; exon_number "39";
chr17	StringTie	exon	69079210	69079265	1000	-	.	gene_id "MSTRG.79435"; transcript_id "MSTRG.79435.86"; exon_number "40";
chr17	StringTie	exon	69081066	69081145	1000	-	.	gene_id "MSTRG.79435"; transcript_id "MSTRG.79435.86"; exon_number "41";
chr17	StringTie	exon	69082873	69083013	1000	-	.	gene_id "MSTRG.79435"; transcript_id "MSTRG.79435.86"; exon_number "42";
chr17	StringTie	exon	69083212	69083331	1000	-	.	gene_id "MSTRG.79435"; transcript_id "MSTRG.79435.86"; exon_number "43";
chr17	StringTie	exon	69084261	69084355	1000	-	.	gene_id "MSTRG.79435"; transcript_id "MSTRG.79435.86"; exon_number "44";
chr17	StringTie	exon	69084432	69084507	1000	-	.	gene_id "MSTRG.79435"; transcript_id "MSTRG.79435.86"; exon_number "45";
chr17	StringTie	exon	69085028	69085182	1000	-	.	gene_id "MSTRG.79435"; transcript_id "MSTRG.79435.86"; exon_number "46";
chr17	StringTie	exon	69085625	69085716	1000	-	.	gene_id "MSTRG.79435"; transcript_id "MSTRG.79435.86"; exon_number "47";
chr17	StringTie	exon	69086618	69086735	1000	-	.	gene_id "MSTRG.79435"; transcript_id "MSTRG.79435.86"; exon_number "48";
chr17	StringTie	exon	69087353	69087473	1000	-	.	gene_id "MSTRG.79435"; transcript_id "MSTRG.79435.86"; exon_number "49";
chr17	StringTie	exon	69088167	69088258	1000	-	.	gene_id "MSTRG.79435"; transcript_id "MSTRG.79435.86"; exon_number "50";
chr17	StringTie	exon	69089465	69089542	1000	-	.	gene_id "MSTRG.79435"; transcript_id "MSTRG.79435.86"; exon_number "51";
chr17	StringTie	exon	69091143	69091262	1000	-	.	gene_id "MSTRG.79435"; transcript_id "MSTRG.79435.86"; exon_number "52";
chr17	StringTie	exon	69096240	69096353	1000	-	.	gene_id "MSTRG.79435"; transcript_id "MSTRG.79435.86"; exon_number "53";
chr17	StringTie	exon	69096628	69096801	1000	-	.	gene_id "MSTRG.79435"; transcript_id "MSTRG.79435.86"; exon_number "54";
chr17	StringTie	exon	69097920	69098027	1000	-	.	gene_id "MSTRG.79435"; transcript_id "MSTRG.79435.86"; exon_number "55";
chr17	StringTie	exon	69100797	69100934	1000	-	.	gene_id "MSTRG.79435"; transcript_id "MSTRG.79435.86"; exon_number "56";
chr17	StringTie	exon	69102835	69102968	1000	-	.	gene_id "MSTRG.79435"; transcript_id "MSTRG.79435.86"; exon_number "57";
chr17	StringTie	exon	69105462	69105628	1000	-	.	gene_id "MSTRG.79435"; transcript_id "MSTRG.79435.86"; exon_number "58";
chr17	StringTie	exon	69106028	69106211	1000	-	.	gene_id "MSTRG.79435"; transcript_id "MSTRG.79435.86"; exon_number "59";
chr17	StringTie	exon	69107696	69107812	1000	-	.	gene_id "MSTRG.79435"; transcript_id "MSTRG.79435.86"; exon_number "60";
chr17	StringTie	exon	69110801	69110940	1000	-	.	gene_id "MSTRG.79435"; transcript_id "MSTRG.79435.86"; exon_number "61";
chr17	StringTie	exon	69112183	69112273	1000	-	.	gene_id "MSTRG.79435"; transcript_id "MSTRG.79435.86"; exon_number "62";
chr17	StringTie	exon	69113222	69113360	1000	-	.	gene_id "MSTRG.79435"; transcript_id "MSTRG.79435.86"; exon_number "63";
chr17	StringTie	exon	69113618	69113737	1000	-	.	gene_id "MSTRG.79435"; transcript_id "MSTRG.79435.86"; exon_number "64";
chr17	StringTie	exon	69114762	69114937	1000	-	.	gene_id "MSTRG.79435"; transcript_id "MSTRG.79435.86"; exon_number "65";
chr17	StringTie	exon	69115376	69115486	1000	-	.	gene_id "MSTRG.79435"; transcript_id "MSTRG.79435.86"; exon_number "66";
chr17	StringTie	exon	69117898	69117956	1000	-	.	gene_id "MSTRG.79435"; transcript_id "MSTRG.79435.86"; exon_number "67";
chr17	StringTie	exon	69123239	69123407	1000	-	.	gene_id "MSTRG.79435"; transcript_id "MSTRG.79435.86"; exon_number "68";
chr17	StringTie	exon	69124888	69125035	1000	-	.	gene_id "MSTRG.79435"; transcript_id "MSTRG.79435.86"; exon_number "69";
chr17	StringTie	exon	69128619	69128804	1000	-	.	gene_id "MSTRG.79435"; transcript_id "MSTRG.79435.86"; exon_number "70";
chr17	StringTie	exon	69129610	69129751	1000	-	.	gene_id "MSTRG.79435"; transcript_id "MSTRG.79435.86"; exon_number "71";
chr17	StringTie	exon	69133641	69133867	1000	-	.	gene_id "MSTRG.79435"; transcript_id "MSTRG.79435.86"; exon_number "72";
chr17	StringTie	exon	69134639	69134742	1000	-	.	gene_id "MSTRG.79435"; transcript_id "MSTRG.79435.86"; exon_number "73";
chr17	StringTie	exon	69136092	69136250	1000	-	.	gene_id "MSTRG.79435"; transcript_id "MSTRG.79435.86"; exon_number "74";
chr17	StringTie	exon	69137296	69137500	1000	-	.	gene_id "MSTRG.79435"; transcript_id "MSTRG.79435.86"; exon_number "75";
chr17	StringTie	exon	69140608	69140748	1000	-	.	gene_id "MSTRG.79435"; transcript_id "MSTRG.79435.86"; exon_number "76";
chr17	StringTie	exon	69141745	69141924	1000	-	.	gene_id "MSTRG.79435"; transcript_id "MSTRG.79435.86"; exon_number "77";
chr17	StringTie	transcript	68974490	69061668	1000	-	.	gene_id "MSTRG.79435"; transcript_id "MSTRG.79435.87";
chr17	StringTie	exon	68974490	68976013	1000	-	.	gene_id "MSTRG.79435"; transcript_id "MSTRG.79435.87"; exon_number "1";
chr17	StringTie	exon	68976135	68976190	1000	-	.	gene_id "MSTRG.79435"; transcript_id "MSTRG.79435.87"; exon_number "2";
chr17	StringTie	exon	68982562	68982641	1000	-	.	gene_id "MSTRG.79435"; transcript_id "MSTRG.79435.87"; exon_number "3";
chr17	StringTie	exon	68983709	68983849	1000	-	.	gene_id "MSTRG.79435"; transcript_id "MSTRG.79435.87"; exon_number "4";
chr17	StringTie	exon	68984056	68984175	1000	-	.	gene_id "MSTRG.79435"; transcript_id "MSTRG.79435.87"; exon_number "5";
chr17	StringTie	exon	68984885	68984979	1000	-	.	gene_id "MSTRG.79435"; transcript_id "MSTRG.79435.87"; exon_number "6";
chr17	StringTie	exon	68985053	68985128	1000	-	.	gene_id "MSTRG.79435"; transcript_id "MSTRG.79435.87"; exon_number "7";
chr17	StringTie	exon	68986164	68986324	1000	-	.	gene_id "MSTRG.79435"; transcript_id "MSTRG.79435.87"; exon_number "8";
chr17	StringTie	exon	68989027	68989118	1000	-	.	gene_id "MSTRG.79435"; transcript_id "MSTRG.79435.87"; exon_number "9";
chr17	StringTie	exon	68989813	68989930	1000	-	.	gene_id "MSTRG.79435"; transcript_id "MSTRG.79435.87"; exon_number "10";
chr17	StringTie	exon	68990837	68990957	1000	-	.	gene_id "MSTRG.79435"; transcript_id "MSTRG.79435.87"; exon_number "11";
chr17	StringTie	exon	68992175	68992266	1000	-	.	gene_id "MSTRG.79435"; transcript_id "MSTRG.79435.87"; exon_number "12";
chr17	StringTie	exon	68993016	68993084	1000	-	.	gene_id "MSTRG.79435"; transcript_id "MSTRG.79435.87"; exon_number "13";
chr17	StringTie	exon	68995895	68996014	1000	-	.	gene_id "MSTRG.79435"; transcript_id "MSTRG.79435.87"; exon_number "14";
chr17	StringTie	exon	69007759	69007872	1000	-	.	gene_id "MSTRG.79435"; transcript_id "MSTRG.79435.87"; exon_number "15";
chr17	StringTie	exon	69008062	69008235	1000	-	.	gene_id "MSTRG.79435"; transcript_id "MSTRG.79435.87"; exon_number "16";
chr17	StringTie	exon	69011976	69012083	1000	-	.	gene_id "MSTRG.79435"; transcript_id "MSTRG.79435.87"; exon_number "17";
chr17	StringTie	exon	69016253	69016390	1000	-	.	gene_id "MSTRG.79435"; transcript_id "MSTRG.79435.87"; exon_number "18";
chr17	StringTie	exon	69017656	69017789	1000	-	.	gene_id "MSTRG.79435"; transcript_id "MSTRG.79435.87"; exon_number "19";
chr17	StringTie	exon	69018413	69018579	1000	-	.	gene_id "MSTRG.79435"; transcript_id "MSTRG.79435.87"; exon_number "20";
chr17	StringTie	exon	69020388	69020586	1000	-	.	gene_id "MSTRG.79435"; transcript_id "MSTRG.79435.87"; exon_number "21";
chr17	StringTie	exon	69021742	69021861	1000	-	.	gene_id "MSTRG.79435"; transcript_id "MSTRG.79435.87"; exon_number "22";
chr17	StringTie	exon	69024214	69024353	1000	-	.	gene_id "MSTRG.79435"; transcript_id "MSTRG.79435.87"; exon_number "23";
chr17	StringTie	exon	69026377	69026467	1000	-	.	gene_id "MSTRG.79435"; transcript_id "MSTRG.79435.87"; exon_number "24";
chr17	StringTie	exon	69026976	69027114	1000	-	.	gene_id "MSTRG.79435"; transcript_id "MSTRG.79435.87"; exon_number "25";
chr17	StringTie	exon	69027330	69027449	1000	-	.	gene_id "MSTRG.79435"; transcript_id "MSTRG.79435.87"; exon_number "26";
chr17	StringTie	exon	69027640	69027815	1000	-	.	gene_id "MSTRG.79435"; transcript_id "MSTRG.79435.87"; exon_number "27";
chr17	StringTie	exon	69028535	69028645	1000	-	.	gene_id "MSTRG.79435"; transcript_id "MSTRG.79435.87"; exon_number "28";
chr17	StringTie	exon	69029169	69029227	1000	-	.	gene_id "MSTRG.79435"; transcript_id "MSTRG.79435.87"; exon_number "29";
chr17	StringTie	exon	69032108	69032276	1000	-	.	gene_id "MSTRG.79435"; transcript_id "MSTRG.79435.87"; exon_number "30";
chr17	StringTie	exon	69033726	69033873	1000	-	.	gene_id "MSTRG.79435"; transcript_id "MSTRG.79435.87"; exon_number "31";
chr17	StringTie	exon	69035246	69035431	1000	-	.	gene_id "MSTRG.79435"; transcript_id "MSTRG.79435.87"; exon_number "32";
chr17	StringTie	exon	69035660	69035801	1000	-	.	gene_id "MSTRG.79435"; transcript_id "MSTRG.79435.87"; exon_number "33";
chr17	StringTie	exon	69043489	69043715	1000	-	.	gene_id "MSTRG.79435"; transcript_id "MSTRG.79435.87"; exon_number "34";
chr17	StringTie	exon	69044497	69044600	1000	-	.	gene_id "MSTRG.79435"; transcript_id "MSTRG.79435.87"; exon_number "35";
chr17	StringTie	exon	69045172	69045336	1000	-	.	gene_id "MSTRG.79435"; transcript_id "MSTRG.79435.87"; exon_number "36";
chr17	StringTie	exon	69049283	69049490	1000	-	.	gene_id "MSTRG.79435"; transcript_id "MSTRG.79435.87"; exon_number "37";
chr17	StringTie	exon	69051031	69051139	1000	-	.	gene_id "MSTRG.79435"; transcript_id "MSTRG.79435.87"; exon_number "38";
chr17	StringTie	exon	69060866	69060925	1000	-	.	gene_id "MSTRG.79435"; transcript_id "MSTRG.79435.87"; exon_number "39";
chr17	StringTie	exon	69061596	69061668	1000	-	.	gene_id "MSTRG.79435"; transcript_id "MSTRG.79435.87"; exon_number "40";
chr17	StringTie	transcript	68974491	69141972	1000	-	.	gene_id "MSTRG.79435"; transcript_id "MSTRG.79435.88";
chr17	StringTie	exon	68974491	68976013	1000	-	.	gene_id "MSTRG.79435"; transcript_id "MSTRG.79435.88"; exon_number "1";
chr17	StringTie	exon	68976135	68976190	1000	-	.	gene_id "MSTRG.79435"; transcript_id "MSTRG.79435.88"; exon_number "2";
chr17	StringTie	exon	68982562	68982641	1000	-	.	gene_id "MSTRG.79435"; transcript_id "MSTRG.79435.88"; exon_number "3";
chr17	StringTie	exon	68983709	68983849	1000	-	.	gene_id "MSTRG.79435"; transcript_id "MSTRG.79435.88"; exon_number "4";
chr17	StringTie	exon	68984056	68984175	1000	-	.	gene_id "MSTRG.79435"; transcript_id "MSTRG.79435.88"; exon_number "5";
chr17	StringTie	exon	68984885	68984979	1000	-	.	gene_id "MSTRG.79435"; transcript_id "MSTRG.79435.88"; exon_number "6";
chr17	StringTie	exon	68985053	68985128	1000	-	.	gene_id "MSTRG.79435"; transcript_id "MSTRG.79435.88"; exon_number "7";
chr17	StringTie	exon	68986164	68986324	1000	-	.	gene_id "MSTRG.79435"; transcript_id "MSTRG.79435.88"; exon_number "8";
chr17	StringTie	exon	68989027	68989118	1000	-	.	gene_id "MSTRG.79435"; transcript_id "MSTRG.79435.88"; exon_number "9";
chr17	StringTie	exon	68989813	68989930	1000	-	.	gene_id "MSTRG.79435"; transcript_id "MSTRG.79435.88"; exon_number "10";
chr17	StringTie	exon	68990837	68990957	1000	-	.	gene_id "MSTRG.79435"; transcript_id "MSTRG.79435.88"; exon_number "11";
chr17	StringTie	exon	68992175	68992266	1000	-	.	gene_id "MSTRG.79435"; transcript_id "MSTRG.79435.88"; exon_number "12";
chr17	StringTie	exon	68993016	68993084	1000	-	.	gene_id "MSTRG.79435"; transcript_id "MSTRG.79435.88"; exon_number "13";
chr17	StringTie	exon	68995895	68996014	1000	-	.	gene_id "MSTRG.79435"; transcript_id "MSTRG.79435.88"; exon_number "14";
chr17	StringTie	exon	69007759	69007872	1000	-	.	gene_id "MSTRG.79435"; transcript_id "MSTRG.79435.88"; exon_number "15";
chr17	StringTie	exon	69008062	69008235	1000	-	.	gene_id "MSTRG.79435"; transcript_id "MSTRG.79435.88"; exon_number "16";
chr17	StringTie	exon	69011976	69012083	1000	-	.	gene_id "MSTRG.79435"; transcript_id "MSTRG.79435.88"; exon_number "17";
chr17	StringTie	exon	69016253	69016390	1000	-	.	gene_id "MSTRG.79435"; transcript_id "MSTRG.79435.88"; exon_number "18";
chr17	StringTie	exon	69017656	69017789	1000	-	.	gene_id "MSTRG.79435"; transcript_id "MSTRG.79435.88"; exon_number "19";
chr17	StringTie	exon	69018413	69018579	1000	-	.	gene_id "MSTRG.79435"; transcript_id "MSTRG.79435.88"; exon_number "20";
chr17	StringTie	exon	69020388	69020586	1000	-	.	gene_id "MSTRG.79435"; transcript_id "MSTRG.79435.88"; exon_number "21";
chr17	StringTie	exon	69021742	69021861	1000	-	.	gene_id "MSTRG.79435"; transcript_id "MSTRG.79435.88"; exon_number "22";
chr17	StringTie	exon	69024214	69024353	1000	-	.	gene_id "MSTRG.79435"; transcript_id "MSTRG.79435.88"; exon_number "23";
chr17	StringTie	exon	69026377	69026467	1000	-	.	gene_id "MSTRG.79435"; transcript_id "MSTRG.79435.88"; exon_number "24";
chr17	StringTie	exon	69026976	69027114	1000	-	.	gene_id "MSTRG.79435"; transcript_id "MSTRG.79435.88"; exon_number "25";
chr17	StringTie	exon	69027330	69027449	1000	-	.	gene_id "MSTRG.79435"; transcript_id "MSTRG.79435.88"; exon_number "26";
chr17	StringTie	exon	69027640	69027815	1000	-	.	gene_id "MSTRG.79435"; transcript_id "MSTRG.79435.88"; exon_number "27";
chr17	StringTie	exon	69028535	69028645	1000	-	.	gene_id "MSTRG.79435"; transcript_id "MSTRG.79435.88"; exon_number "28";
chr17	StringTie	exon	69029169	69029227	1000	-	.	gene_id "MSTRG.79435"; transcript_id "MSTRG.79435.88"; exon_number "29";
chr17	StringTie	exon	69032108	69032276	1000	-	.	gene_id "MSTRG.79435"; transcript_id "MSTRG.79435.88"; exon_number "30";
chr17	StringTie	exon	69033726	69033873	1000	-	.	gene_id "MSTRG.79435"; transcript_id "MSTRG.79435.88"; exon_number "31";
chr17	StringTie	exon	69035246	69035431	1000	-	.	gene_id "MSTRG.79435"; transcript_id "MSTRG.79435.88"; exon_number "32";
chr17	StringTie	exon	69035660	69035801	1000	-	.	gene_id "MSTRG.79435"; transcript_id "MSTRG.79435.88"; exon_number "33";
chr17	StringTie	exon	69043489	69043715	1000	-	.	gene_id "MSTRG.79435"; transcript_id "MSTRG.79435.88"; exon_number "34";
chr17	StringTie	exon	69044497	69044600	1000	-	.	gene_id "MSTRG.79435"; transcript_id "MSTRG.79435.88"; exon_number "35";
chr17	StringTie	exon	69045172	69045336	1000	-	.	gene_id "MSTRG.79435"; transcript_id "MSTRG.79435.88"; exon_number "36";
chr17	StringTie	exon	69049283	69049490	1000	-	.	gene_id "MSTRG.79435"; transcript_id "MSTRG.79435.88"; exon_number "37";
chr17	StringTie	exon	69051031	69051139	1000	-	.	gene_id "MSTRG.79435"; transcript_id "MSTRG.79435.88"; exon_number "38";
chr17	StringTie	exon	69060866	69061150	1000	-	.	gene_id "MSTRG.79435"; transcript_id "MSTRG.79435.88"; exon_number "39";
chr17	StringTie	exon	69061596	69061917	1000	-	.	gene_id "MSTRG.79435"; transcript_id "MSTRG.79435.88"; exon_number "40";
chr17	StringTie	exon	69062009	69062136	1000	-	.	gene_id "MSTRG.79435"; transcript_id "MSTRG.79435.88"; exon_number "41";
chr17	StringTie	exon	69069257	69079074	1000	-	.	gene_id "MSTRG.79435"; transcript_id "MSTRG.79435.88"; exon_number "42";
chr17	StringTie	exon	69079210	69079265	1000	-	.	gene_id "MSTRG.79435"; transcript_id "MSTRG.79435.88"; exon_number "43";
chr17	StringTie	exon	69081066	69081145	1000	-	.	gene_id "MSTRG.79435"; transcript_id "MSTRG.79435.88"; exon_number "44";
chr17	StringTie	exon	69082873	69083013	1000	-	.	gene_id "MSTRG.79435"; transcript_id "MSTRG.79435.88"; exon_number "45";
chr17	StringTie	exon	69083212	69083331	1000	-	.	gene_id "MSTRG.79435"; transcript_id "MSTRG.79435.88"; exon_number "46";
chr17	StringTie	exon	69084261	69084355	1000	-	.	gene_id "MSTRG.79435"; transcript_id "MSTRG.79435.88"; exon_number "47";
chr17	StringTie	exon	69084432	69084507	1000	-	.	gene_id "MSTRG.79435"; transcript_id "MSTRG.79435.88"; exon_number "48";
chr17	StringTie	exon	69085028	69085182	1000	-	.	gene_id "MSTRG.79435"; transcript_id "MSTRG.79435.88"; exon_number "49";
chr17	StringTie	exon	69085625	69085716	1000	-	.	gene_id "MSTRG.79435"; transcript_id "MSTRG.79435.88"; exon_number "50";
chr17	StringTie	exon	69086618	69086735	1000	-	.	gene_id "MSTRG.79435"; transcript_id "MSTRG.79435.88"; exon_number "51";
chr17	StringTie	exon	69087353	69087473	1000	-	.	gene_id "MSTRG.79435"; transcript_id "MSTRG.79435.88"; exon_number "52";
chr17	StringTie	exon	69088167	69088258	1000	-	.	gene_id "MSTRG.79435"; transcript_id "MSTRG.79435.88"; exon_number "53";
chr17	StringTie	exon	69089465	69089542	1000	-	.	gene_id "MSTRG.79435"; transcript_id "MSTRG.79435.88"; exon_number "54";
chr17	StringTie	exon	69091143	69091262	1000	-	.	gene_id "MSTRG.79435"; transcript_id "MSTRG.79435.88"; exon_number "55";
chr17	StringTie	exon	69096240	69096353	1000	-	.	gene_id "MSTRG.79435"; transcript_id "MSTRG.79435.88"; exon_number "56";
chr17	StringTie	exon	69096628	69096801	1000	-	.	gene_id "MSTRG.79435"; transcript_id "MSTRG.79435.88"; exon_number "57";
chr17	StringTie	exon	69097920	69098027	1000	-	.	gene_id "MSTRG.79435"; transcript_id "MSTRG.79435.88"; exon_number "58";
chr17	StringTie	exon	69100797	69100934	1000	-	.	gene_id "MSTRG.79435"; transcript_id "MSTRG.79435.88"; exon_number "59";
chr17	StringTie	exon	69102835	69102968	1000	-	.	gene_id "MSTRG.79435"; transcript_id "MSTRG.79435.88"; exon_number "60";
chr17	StringTie	exon	69105462	69105628	1000	-	.	gene_id "MSTRG.79435"; transcript_id "MSTRG.79435.88"; exon_number "61";
chr17	StringTie	exon	69106028	69106211	1000	-	.	gene_id "MSTRG.79435"; transcript_id "MSTRG.79435.88"; exon_number "62";
chr17	StringTie	exon	69107696	69107812	1000	-	.	gene_id "MSTRG.79435"; transcript_id "MSTRG.79435.88"; exon_number "63";
chr17	StringTie	exon	69110801	69110940	1000	-	.	gene_id "MSTRG.79435"; transcript_id "MSTRG.79435.88"; exon_number "64";
chr17	StringTie	exon	69112183	69112273	1000	-	.	gene_id "MSTRG.79435"; transcript_id "MSTRG.79435.88"; exon_number "65";
chr17	StringTie	exon	69113222	69113360	1000	-	.	gene_id "MSTRG.79435"; transcript_id "MSTRG.79435.88"; exon_number "66";
chr17	StringTie	exon	69113618	69113737	1000	-	.	gene_id "MSTRG.79435"; transcript_id "MSTRG.79435.88"; exon_number "67";
chr17	StringTie	exon	69114762	69114937	1000	-	.	gene_id "MSTRG.79435"; transcript_id "MSTRG.79435.88"; exon_number "68";
chr17	StringTie	exon	69115376	69115486	1000	-	.	gene_id "MSTRG.79435"; transcript_id "MSTRG.79435.88"; exon_number "69";
chr17	StringTie	exon	69117898	69117956	1000	-	.	gene_id "MSTRG.79435"; transcript_id "MSTRG.79435.88"; exon_number "70";
chr17	StringTie	exon	69123239	69123407	1000	-	.	gene_id "MSTRG.79435"; transcript_id "MSTRG.79435.88"; exon_number "71";
chr17	StringTie	exon	69124888	69125035	1000	-	.	gene_id "MSTRG.79435"; transcript_id "MSTRG.79435.88"; exon_number "72";
chr17	StringTie	exon	69128619	69128804	1000	-	.	gene_id "MSTRG.79435"; transcript_id "MSTRG.79435.88"; exon_number "73";
chr17	StringTie	exon	69129610	69129751	1000	-	.	gene_id "MSTRG.79435"; transcript_id "MSTRG.79435.88"; exon_number "74";
chr17	StringTie	exon	69133641	69133867	1000	-	.	gene_id "MSTRG.79435"; transcript_id "MSTRG.79435.88"; exon_number "75";
chr17	StringTie	exon	69134639	69134742	1000	-	.	gene_id "MSTRG.79435"; transcript_id "MSTRG.79435.88"; exon_number "76";
chr17	StringTie	exon	69136092	69136250	1000	-	.	gene_id "MSTRG.79435"; transcript_id "MSTRG.79435.88"; exon_number "77";
chr17	StringTie	exon	69137296	69137500	1000	-	.	gene_id "MSTRG.79435"; transcript_id "MSTRG.79435.88"; exon_number "78";
chr17	StringTie	exon	69140608	69140748	1000	-	.	gene_id "MSTRG.79435"; transcript_id "MSTRG.79435.88"; exon_number "79";
chr17	StringTie	exon	69141745	69141972	1000	-	.	gene_id "MSTRG.79435"; transcript_id "MSTRG.79435.88"; exon_number "80";
chr17	StringTie	transcript	68974493	69142060	1000	-	.	gene_id "MSTRG.79435"; transcript_id "MSTRG.79435.89";
chr17	StringTie	exon	68974493	68976013	1000	-	.	gene_id "MSTRG.79435"; transcript_id "MSTRG.79435.89"; exon_number "1";
chr17	StringTie	exon	68976135	68976190	1000	-	.	gene_id "MSTRG.79435"; transcript_id "MSTRG.79435.89"; exon_number "2";
chr17	StringTie	exon	68982562	68982641	1000	-	.	gene_id "MSTRG.79435"; transcript_id "MSTRG.79435.89"; exon_number "3";
chr17	StringTie	exon	68983709	68983849	1000	-	.	gene_id "MSTRG.79435"; transcript_id "MSTRG.79435.89"; exon_number "4";
chr17	StringTie	exon	68984056	68984175	1000	-	.	gene_id "MSTRG.79435"; transcript_id "MSTRG.79435.89"; exon_number "5";
chr17	StringTie	exon	68984885	68985128	1000	-	.	gene_id "MSTRG.79435"; transcript_id "MSTRG.79435.89"; exon_number "6";
chr17	StringTie	exon	68986164	68986324	1000	-	.	gene_id "MSTRG.79435"; transcript_id "MSTRG.79435.89"; exon_number "7";
chr17	StringTie	exon	68989027	68989118	1000	-	.	gene_id "MSTRG.79435"; transcript_id "MSTRG.79435.89"; exon_number "8";
chr17	StringTie	exon	68989813	68989930	1000	-	.	gene_id "MSTRG.79435"; transcript_id "MSTRG.79435.89"; exon_number "9";
chr17	StringTie	exon	68990837	68990957	1000	-	.	gene_id "MSTRG.79435"; transcript_id "MSTRG.79435.89"; exon_number "10";
chr17	StringTie	exon	68992175	68992266	1000	-	.	gene_id "MSTRG.79435"; transcript_id "MSTRG.79435.89"; exon_number "11";
chr17	StringTie	exon	68993016	68993084	1000	-	.	gene_id "MSTRG.79435"; transcript_id "MSTRG.79435.89"; exon_number "12";
chr17	StringTie	exon	68995895	68996014	1000	-	.	gene_id "MSTRG.79435"; transcript_id "MSTRG.79435.89"; exon_number "13";
chr17	StringTie	exon	69007759	69007872	1000	-	.	gene_id "MSTRG.79435"; transcript_id "MSTRG.79435.89"; exon_number "14";
chr17	StringTie	exon	69008062	69008235	1000	-	.	gene_id "MSTRG.79435"; transcript_id "MSTRG.79435.89"; exon_number "15";
chr17	StringTie	exon	69011976	69012083	1000	-	.	gene_id "MSTRG.79435"; transcript_id "MSTRG.79435.89"; exon_number "16";
chr17	StringTie	exon	69016253	69016390	1000	-	.	gene_id "MSTRG.79435"; transcript_id "MSTRG.79435.89"; exon_number "17";
chr17	StringTie	exon	69017656	69017789	1000	-	.	gene_id "MSTRG.79435"; transcript_id "MSTRG.79435.89"; exon_number "18";
chr17	StringTie	exon	69018413	69018579	1000	-	.	gene_id "MSTRG.79435"; transcript_id "MSTRG.79435.89"; exon_number "19";
chr17	StringTie	exon	69020388	69020586	1000	-	.	gene_id "MSTRG.79435"; transcript_id "MSTRG.79435.89"; exon_number "20";
chr17	StringTie	exon	69021742	69021861	1000	-	.	gene_id "MSTRG.79435"; transcript_id "MSTRG.79435.89"; exon_number "21";
chr17	StringTie	exon	69024214	69024353	1000	-	.	gene_id "MSTRG.79435"; transcript_id "MSTRG.79435.89"; exon_number "22";
chr17	StringTie	exon	69026377	69026463	1000	-	.	gene_id "MSTRG.79435"; transcript_id "MSTRG.79435.89"; exon_number "23";
chr17	StringTie	exon	69026976	69027114	1000	-	.	gene_id "MSTRG.79435"; transcript_id "MSTRG.79435.89"; exon_number "24";
chr17	StringTie	exon	69027330	69027449	1000	-	.	gene_id "MSTRG.79435"; transcript_id "MSTRG.79435.89"; exon_number "25";
chr17	StringTie	exon	69027640	69027815	1000	-	.	gene_id "MSTRG.79435"; transcript_id "MSTRG.79435.89"; exon_number "26";
chr17	StringTie	exon	69028535	69028645	1000	-	.	gene_id "MSTRG.79435"; transcript_id "MSTRG.79435.89"; exon_number "27";
chr17	StringTie	exon	69029169	69029227	1000	-	.	gene_id "MSTRG.79435"; transcript_id "MSTRG.79435.89"; exon_number "28";
chr17	StringTie	exon	69032108	69032276	1000	-	.	gene_id "MSTRG.79435"; transcript_id "MSTRG.79435.89"; exon_number "29";
chr17	StringTie	exon	69033726	69033873	1000	-	.	gene_id "MSTRG.79435"; transcript_id "MSTRG.79435.89"; exon_number "30";
chr17	StringTie	exon	69035246	69035431	1000	-	.	gene_id "MSTRG.79435"; transcript_id "MSTRG.79435.89"; exon_number "31";
chr17	StringTie	exon	69035660	69035801	1000	-	.	gene_id "MSTRG.79435"; transcript_id "MSTRG.79435.89"; exon_number "32";
chr17	StringTie	exon	69043008	69043062	1000	-	.	gene_id "MSTRG.79435"; transcript_id "MSTRG.79435.89"; exon_number "33";
chr17	StringTie	exon	69043489	69043715	1000	-	.	gene_id "MSTRG.79435"; transcript_id "MSTRG.79435.89"; exon_number "34";
chr17	StringTie	exon	69044497	69044600	1000	-	.	gene_id "MSTRG.79435"; transcript_id "MSTRG.79435.89"; exon_number "35";
chr17	StringTie	exon	69045172	69045336	1000	-	.	gene_id "MSTRG.79435"; transcript_id "MSTRG.79435.89"; exon_number "36";
chr17	StringTie	exon	69049283	69049490	1000	-	.	gene_id "MSTRG.79435"; transcript_id "MSTRG.79435.89"; exon_number "37";
chr17	StringTie	exon	69051031	69051139	1000	-	.	gene_id "MSTRG.79435"; transcript_id "MSTRG.79435.89"; exon_number "38";
chr17	StringTie	exon	69062009	69079074	1000	-	.	gene_id "MSTRG.79435"; transcript_id "MSTRG.79435.89"; exon_number "39";
chr17	StringTie	exon	69079210	69079265	1000	-	.	gene_id "MSTRG.79435"; transcript_id "MSTRG.79435.89"; exon_number "40";
chr17	StringTie	exon	69081066	69081145	1000	-	.	gene_id "MSTRG.79435"; transcript_id "MSTRG.79435.89"; exon_number "41";
chr17	StringTie	exon	69082873	69083013	1000	-	.	gene_id "MSTRG.79435"; transcript_id "MSTRG.79435.89"; exon_number "42";
chr17	StringTie	exon	69083212	69083331	1000	-	.	gene_id "MSTRG.79435"; transcript_id "MSTRG.79435.89"; exon_number "43";
chr17	StringTie	exon	69084261	69084355	1000	-	.	gene_id "MSTRG.79435"; transcript_id "MSTRG.79435.89"; exon_number "44";
chr17	StringTie	exon	69084432	69084507	1000	-	.	gene_id "MSTRG.79435"; transcript_id "MSTRG.79435.89"; exon_number "45";
chr17	StringTie	exon	69085028	69085182	1000	-	.	gene_id "MSTRG.79435"; transcript_id "MSTRG.79435.89"; exon_number "46";
chr17	StringTie	exon	69085625	69085716	1000	-	.	gene_id "MSTRG.79435"; transcript_id "MSTRG.79435.89"; exon_number "47";
chr17	StringTie	exon	69086618	69086735	1000	-	.	gene_id "MSTRG.79435"; transcript_id "MSTRG.79435.89"; exon_number "48";
chr17	StringTie	exon	69087353	69087473	1000	-	.	gene_id "MSTRG.79435"; transcript_id "MSTRG.79435.89"; exon_number "49";
chr17	StringTie	exon	69088167	69088258	1000	-	.	gene_id "MSTRG.79435"; transcript_id "MSTRG.79435.89"; exon_number "50";
chr17	StringTie	exon	69089465	69089542	1000	-	.	gene_id "MSTRG.79435"; transcript_id "MSTRG.79435.89"; exon_number "51";
chr17	StringTie	exon	69091143	69091262	1000	-	.	gene_id "MSTRG.79435"; transcript_id "MSTRG.79435.89"; exon_number "52";
chr17	StringTie	exon	69096240	69096353	1000	-	.	gene_id "MSTRG.79435"; transcript_id "MSTRG.79435.89"; exon_number "53";
chr17	StringTie	exon	69096628	69096801	1000	-	.	gene_id "MSTRG.79435"; transcript_id "MSTRG.79435.89"; exon_number "54";
chr17	StringTie	exon	69097920	69098027	1000	-	.	gene_id "MSTRG.79435"; transcript_id "MSTRG.79435.89"; exon_number "55";
chr17	StringTie	exon	69100797	69100934	1000	-	.	gene_id "MSTRG.79435"; transcript_id "MSTRG.79435.89"; exon_number "56";
chr17	StringTie	exon	69102835	69102968	1000	-	.	gene_id "MSTRG.79435"; transcript_id "MSTRG.79435.89"; exon_number "57";
chr17	StringTie	exon	69105462	69105628	1000	-	.	gene_id "MSTRG.79435"; transcript_id "MSTRG.79435.89"; exon_number "58";
chr17	StringTie	exon	69106028	69106211	1000	-	.	gene_id "MSTRG.79435"; transcript_id "MSTRG.79435.89"; exon_number "59";
chr17	StringTie	exon	69107696	69107812	1000	-	.	gene_id "MSTRG.79435"; transcript_id "MSTRG.79435.89"; exon_number "60";
chr17	StringTie	exon	69110801	69110940	1000	-	.	gene_id "MSTRG.79435"; transcript_id "MSTRG.79435.89"; exon_number "61";
chr17	StringTie	exon	69112183	69112273	1000	-	.	gene_id "MSTRG.79435"; transcript_id "MSTRG.79435.89"; exon_number "62";
chr17	StringTie	exon	69113222	69113360	1000	-	.	gene_id "MSTRG.79435"; transcript_id "MSTRG.79435.89"; exon_number "63";
chr17	StringTie	exon	69113618	69113737	1000	-	.	gene_id "MSTRG.79435"; transcript_id "MSTRG.79435.89"; exon_number "64";
chr17	StringTie	exon	69114762	69114937	1000	-	.	gene_id "MSTRG.79435"; transcript_id "MSTRG.79435.89"; exon_number "65";
chr17	StringTie	exon	69115376	69115486	1000	-	.	gene_id "MSTRG.79435"; transcript_id "MSTRG.79435.89"; exon_number "66";
chr17	StringTie	exon	69117898	69117956	1000	-	.	gene_id "MSTRG.79435"; transcript_id "MSTRG.79435.89"; exon_number "67";
chr17	StringTie	exon	69123239	69123407	1000	-	.	gene_id "MSTRG.79435"; transcript_id "MSTRG.79435.89"; exon_number "68";
chr17	StringTie	exon	69124888	69124903	1000	-	.	gene_id "MSTRG.79435"; transcript_id "MSTRG.79435.89"; exon_number "69";
chr17	StringTie	exon	69124954	69125035	1000	-	.	gene_id "MSTRG.79435"; transcript_id "MSTRG.79435.89"; exon_number "70";
chr17	StringTie	exon	69126539	69126634	1000	-	.	gene_id "MSTRG.79435"; transcript_id "MSTRG.79435.89"; exon_number "71";
chr17	StringTie	exon	69128619	69128804	1000	-	.	gene_id "MSTRG.79435"; transcript_id "MSTRG.79435.89"; exon_number "72";
chr17	StringTie	exon	69129610	69129751	1000	-	.	gene_id "MSTRG.79435"; transcript_id "MSTRG.79435.89"; exon_number "73";
chr17	StringTie	exon	69133641	69133867	1000	-	.	gene_id "MSTRG.79435"; transcript_id "MSTRG.79435.89"; exon_number "74";
chr17	StringTie	exon	69134639	69134742	1000	-	.	gene_id "MSTRG.79435"; transcript_id "MSTRG.79435.89"; exon_number "75";
chr17	StringTie	exon	69136092	69136250	1000	-	.	gene_id "MSTRG.79435"; transcript_id "MSTRG.79435.89"; exon_number "76";
chr17	StringTie	exon	69137296	69137500	1000	-	.	gene_id "MSTRG.79435"; transcript_id "MSTRG.79435.89"; exon_number "77";
chr17	StringTie	exon	69140608	69140748	1000	-	.	gene_id "MSTRG.79435"; transcript_id "MSTRG.79435.89"; exon_number "78";
chr17	StringTie	exon	69141745	69142060	1000	-	.	gene_id "MSTRG.79435"; transcript_id "MSTRG.79435.89"; exon_number "79";
chr17	StringTie	transcript	68973571	69142000	1000	-	.	gene_id "MSTRG.79435"; transcript_id "MSTRG.79435.9";
chr17	StringTie	exon	68973571	68976013	1000	-	.	gene_id "MSTRG.79435"; transcript_id "MSTRG.79435.9"; exon_number "1";
chr17	StringTie	exon	68976135	68976190	1000	-	.	gene_id "MSTRG.79435"; transcript_id "MSTRG.79435.9"; exon_number "2";
chr17	StringTie	exon	68982562	68982641	1000	-	.	gene_id "MSTRG.79435"; transcript_id "MSTRG.79435.9"; exon_number "3";
chr17	StringTie	exon	68983709	68983849	1000	-	.	gene_id "MSTRG.79435"; transcript_id "MSTRG.79435.9"; exon_number "4";
chr17	StringTie	exon	68984056	68984175	1000	-	.	gene_id "MSTRG.79435"; transcript_id "MSTRG.79435.9"; exon_number "5";
chr17	StringTie	exon	68984885	68985128	1000	-	.	gene_id "MSTRG.79435"; transcript_id "MSTRG.79435.9"; exon_number "6";
chr17	StringTie	exon	68986164	68986324	1000	-	.	gene_id "MSTRG.79435"; transcript_id "MSTRG.79435.9"; exon_number "7";
chr17	StringTie	exon	68989027	68989118	1000	-	.	gene_id "MSTRG.79435"; transcript_id "MSTRG.79435.9"; exon_number "8";
chr17	StringTie	exon	68989813	68989930	1000	-	.	gene_id "MSTRG.79435"; transcript_id "MSTRG.79435.9"; exon_number "9";
chr17	StringTie	exon	68990837	68990957	1000	-	.	gene_id "MSTRG.79435"; transcript_id "MSTRG.79435.9"; exon_number "10";
chr17	StringTie	exon	68992175	68992266	1000	-	.	gene_id "MSTRG.79435"; transcript_id "MSTRG.79435.9"; exon_number "11";
chr17	StringTie	exon	68993016	68996014	1000	-	.	gene_id "MSTRG.79435"; transcript_id "MSTRG.79435.9"; exon_number "12";
chr17	StringTie	exon	69007759	69007872	1000	-	.	gene_id "MSTRG.79435"; transcript_id "MSTRG.79435.9"; exon_number "13";
chr17	StringTie	exon	69008062	69008235	1000	-	.	gene_id "MSTRG.79435"; transcript_id "MSTRG.79435.9"; exon_number "14";
chr17	StringTie	exon	69011976	69012083	1000	-	.	gene_id "MSTRG.79435"; transcript_id "MSTRG.79435.9"; exon_number "15";
chr17	StringTie	exon	69016253	69016390	1000	-	.	gene_id "MSTRG.79435"; transcript_id "MSTRG.79435.9"; exon_number "16";
chr17	StringTie	exon	69017656	69017789	1000	-	.	gene_id "MSTRG.79435"; transcript_id "MSTRG.79435.9"; exon_number "17";
chr17	StringTie	exon	69018413	69018579	1000	-	.	gene_id "MSTRG.79435"; transcript_id "MSTRG.79435.9"; exon_number "18";
chr17	StringTie	exon	69020388	69020586	1000	-	.	gene_id "MSTRG.79435"; transcript_id "MSTRG.79435.9"; exon_number "19";
chr17	StringTie	exon	69021742	69021861	1000	-	.	gene_id "MSTRG.79435"; transcript_id "MSTRG.79435.9"; exon_number "20";
chr17	StringTie	exon	69024214	69024353	1000	-	.	gene_id "MSTRG.79435"; transcript_id "MSTRG.79435.9"; exon_number "21";
chr17	StringTie	exon	69026377	69026463	1000	-	.	gene_id "MSTRG.79435"; transcript_id "MSTRG.79435.9"; exon_number "22";
chr17	StringTie	exon	69026976	69027114	1000	-	.	gene_id "MSTRG.79435"; transcript_id "MSTRG.79435.9"; exon_number "23";
chr17	StringTie	exon	69027330	69027449	1000	-	.	gene_id "MSTRG.79435"; transcript_id "MSTRG.79435.9"; exon_number "24";
chr17	StringTie	exon	69027640	69027815	1000	-	.	gene_id "MSTRG.79435"; transcript_id "MSTRG.79435.9"; exon_number "25";
chr17	StringTie	exon	69028535	69028645	1000	-	.	gene_id "MSTRG.79435"; transcript_id "MSTRG.79435.9"; exon_number "26";
chr17	StringTie	exon	69029169	69029227	1000	-	.	gene_id "MSTRG.79435"; transcript_id "MSTRG.79435.9"; exon_number "27";
chr17	StringTie	exon	69032108	69032276	1000	-	.	gene_id "MSTRG.79435"; transcript_id "MSTRG.79435.9"; exon_number "28";
chr17	StringTie	exon	69033726	69033873	1000	-	.	gene_id "MSTRG.79435"; transcript_id "MSTRG.79435.9"; exon_number "29";
chr17	StringTie	exon	69035246	69035431	1000	-	.	gene_id "MSTRG.79435"; transcript_id "MSTRG.79435.9"; exon_number "30";
chr17	StringTie	exon	69035660	69035801	1000	-	.	gene_id "MSTRG.79435"; transcript_id "MSTRG.79435.9"; exon_number "31";
chr17	StringTie	exon	69043489	69043715	1000	-	.	gene_id "MSTRG.79435"; transcript_id "MSTRG.79435.9"; exon_number "32";
chr17	StringTie	exon	69044497	69044600	1000	-	.	gene_id "MSTRG.79435"; transcript_id "MSTRG.79435.9"; exon_number "33";
chr17	StringTie	exon	69045172	69045336	1000	-	.	gene_id "MSTRG.79435"; transcript_id "MSTRG.79435.9"; exon_number "34";
chr17	StringTie	exon	69049283	69049490	1000	-	.	gene_id "MSTRG.79435"; transcript_id "MSTRG.79435.9"; exon_number "35";
chr17	StringTie	exon	69051031	69051139	1000	-	.	gene_id "MSTRG.79435"; transcript_id "MSTRG.79435.9"; exon_number "36";
chr17	StringTie	exon	69060866	69061150	1000	-	.	gene_id "MSTRG.79435"; transcript_id "MSTRG.79435.9"; exon_number "37";
chr17	StringTie	exon	69061596	69061917	1000	-	.	gene_id "MSTRG.79435"; transcript_id "MSTRG.79435.9"; exon_number "38";
chr17	StringTie	exon	69062009	69062136	1000	-	.	gene_id "MSTRG.79435"; transcript_id "MSTRG.79435.9"; exon_number "39";
chr17	StringTie	exon	69067423	69067556	1000	-	.	gene_id "MSTRG.79435"; transcript_id "MSTRG.79435.9"; exon_number "40";
chr17	StringTie	exon	69069257	69079074	1000	-	.	gene_id "MSTRG.79435"; transcript_id "MSTRG.79435.9"; exon_number "41";
chr17	StringTie	exon	69079210	69079265	1000	-	.	gene_id "MSTRG.79435"; transcript_id "MSTRG.79435.9"; exon_number "42";
chr17	StringTie	exon	69081066	69081145	1000	-	.	gene_id "MSTRG.79435"; transcript_id "MSTRG.79435.9"; exon_number "43";
chr17	StringTie	exon	69082873	69083013	1000	-	.	gene_id "MSTRG.79435"; transcript_id "MSTRG.79435.9"; exon_number "44";
chr17	StringTie	exon	69083212	69083331	1000	-	.	gene_id "MSTRG.79435"; transcript_id "MSTRG.79435.9"; exon_number "45";
chr17	StringTie	exon	69084261	69084355	1000	-	.	gene_id "MSTRG.79435"; transcript_id "MSTRG.79435.9"; exon_number "46";
chr17	StringTie	exon	69084432	69084507	1000	-	.	gene_id "MSTRG.79435"; transcript_id "MSTRG.79435.9"; exon_number "47";
chr17	StringTie	exon	69085028	69085182	1000	-	.	gene_id "MSTRG.79435"; transcript_id "MSTRG.79435.9"; exon_number "48";
chr17	StringTie	exon	69085625	69085716	1000	-	.	gene_id "MSTRG.79435"; transcript_id "MSTRG.79435.9"; exon_number "49";
chr17	StringTie	exon	69086618	69086735	1000	-	.	gene_id "MSTRG.79435"; transcript_id "MSTRG.79435.9"; exon_number "50";
chr17	StringTie	exon	69087353	69087473	1000	-	.	gene_id "MSTRG.79435"; transcript_id "MSTRG.79435.9"; exon_number "51";
chr17	StringTie	exon	69088167	69088258	1000	-	.	gene_id "MSTRG.79435"; transcript_id "MSTRG.79435.9"; exon_number "52";
chr17	StringTie	exon	69089465	69089542	1000	-	.	gene_id "MSTRG.79435"; transcript_id "MSTRG.79435.9"; exon_number "53";
chr17	StringTie	exon	69091143	69091262	1000	-	.	gene_id "MSTRG.79435"; transcript_id "MSTRG.79435.9"; exon_number "54";
chr17	StringTie	exon	69096240	69096353	1000	-	.	gene_id "MSTRG.79435"; transcript_id "MSTRG.79435.9"; exon_number "55";
chr17	StringTie	exon	69096628	69096801	1000	-	.	gene_id "MSTRG.79435"; transcript_id "MSTRG.79435.9"; exon_number "56";
chr17	StringTie	exon	69097920	69098027	1000	-	.	gene_id "MSTRG.79435"; transcript_id "MSTRG.79435.9"; exon_number "57";
chr17	StringTie	exon	69100797	69100934	1000	-	.	gene_id "MSTRG.79435"; transcript_id "MSTRG.79435.9"; exon_number "58";
chr17	StringTie	exon	69102835	69102968	1000	-	.	gene_id "MSTRG.79435"; transcript_id "MSTRG.79435.9"; exon_number "59";
chr17	StringTie	exon	69105462	69105628	1000	-	.	gene_id "MSTRG.79435"; transcript_id "MSTRG.79435.9"; exon_number "60";
chr17	StringTie	exon	69106028	69106211	1000	-	.	gene_id "MSTRG.79435"; transcript_id "MSTRG.79435.9"; exon_number "61";
chr17	StringTie	exon	69107696	69107812	1000	-	.	gene_id "MSTRG.79435"; transcript_id "MSTRG.79435.9"; exon_number "62";
chr17	StringTie	exon	69110801	69110940	1000	-	.	gene_id "MSTRG.79435"; transcript_id "MSTRG.79435.9"; exon_number "63";
chr17	StringTie	exon	69112183	69112273	1000	-	.	gene_id "MSTRG.79435"; transcript_id "MSTRG.79435.9"; exon_number "64";
chr17	StringTie	exon	69113222	69113360	1000	-	.	gene_id "MSTRG.79435"; transcript_id "MSTRG.79435.9"; exon_number "65";
chr17	StringTie	exon	69113618	69113737	1000	-	.	gene_id "MSTRG.79435"; transcript_id "MSTRG.79435.9"; exon_number "66";
chr17	StringTie	exon	69114762	69114937	1000	-	.	gene_id "MSTRG.79435"; transcript_id "MSTRG.79435.9"; exon_number "67";
chr17	StringTie	exon	69115376	69115486	1000	-	.	gene_id "MSTRG.79435"; transcript_id "MSTRG.79435.9"; exon_number "68";
chr17	StringTie	exon	69117898	69117956	1000	-	.	gene_id "MSTRG.79435"; transcript_id "MSTRG.79435.9"; exon_number "69";
chr17	StringTie	exon	69123239	69123407	1000	-	.	gene_id "MSTRG.79435"; transcript_id "MSTRG.79435.9"; exon_number "70";
chr17	StringTie	exon	69124888	69125035	1000	-	.	gene_id "MSTRG.79435"; transcript_id "MSTRG.79435.9"; exon_number "71";
chr17	StringTie	exon	69128619	69128804	1000	-	.	gene_id "MSTRG.79435"; transcript_id "MSTRG.79435.9"; exon_number "72";
chr17	StringTie	exon	69129610	69129751	1000	-	.	gene_id "MSTRG.79435"; transcript_id "MSTRG.79435.9"; exon_number "73";
chr17	StringTie	exon	69133641	69133867	1000	-	.	gene_id "MSTRG.79435"; transcript_id "MSTRG.79435.9"; exon_number "74";
chr17	StringTie	exon	69134639	69134742	1000	-	.	gene_id "MSTRG.79435"; transcript_id "MSTRG.79435.9"; exon_number "75";
chr17	StringTie	exon	69136092	69136250	1000	-	.	gene_id "MSTRG.79435"; transcript_id "MSTRG.79435.9"; exon_number "76";
chr17	StringTie	exon	69137296	69137500	1000	-	.	gene_id "MSTRG.79435"; transcript_id "MSTRG.79435.9"; exon_number "77";
chr17	StringTie	exon	69140608	69140748	1000	-	.	gene_id "MSTRG.79435"; transcript_id "MSTRG.79435.9"; exon_number "78";
chr17	StringTie	exon	69141745	69142000	1000	-	.	gene_id "MSTRG.79435"; transcript_id "MSTRG.79435.9"; exon_number "79";
chr17	StringTie	transcript	68974493	69142073	1000	-	.	gene_id "MSTRG.79435"; transcript_id "MSTRG.79435.90";
chr17	StringTie	exon	68974493	68976013	1000	-	.	gene_id "MSTRG.79435"; transcript_id "MSTRG.79435.90"; exon_number "1";
chr17	StringTie	exon	68976135	68976190	1000	-	.	gene_id "MSTRG.79435"; transcript_id "MSTRG.79435.90"; exon_number "2";
chr17	StringTie	exon	68982562	68982641	1000	-	.	gene_id "MSTRG.79435"; transcript_id "MSTRG.79435.90"; exon_number "3";
chr17	StringTie	exon	68983709	68983849	1000	-	.	gene_id "MSTRG.79435"; transcript_id "MSTRG.79435.90"; exon_number "4";
chr17	StringTie	exon	68984056	68984175	1000	-	.	gene_id "MSTRG.79435"; transcript_id "MSTRG.79435.90"; exon_number "5";
chr17	StringTie	exon	68984885	68985128	1000	-	.	gene_id "MSTRG.79435"; transcript_id "MSTRG.79435.90"; exon_number "6";
chr17	StringTie	exon	68986164	68986324	1000	-	.	gene_id "MSTRG.79435"; transcript_id "MSTRG.79435.90"; exon_number "7";
chr17	StringTie	exon	68989027	68989930	1000	-	.	gene_id "MSTRG.79435"; transcript_id "MSTRG.79435.90"; exon_number "8";
chr17	StringTie	exon	68990837	68996014	1000	-	.	gene_id "MSTRG.79435"; transcript_id "MSTRG.79435.90"; exon_number "9";
chr17	StringTie	exon	69007759	69007872	1000	-	.	gene_id "MSTRG.79435"; transcript_id "MSTRG.79435.90"; exon_number "10";
chr17	StringTie	exon	69008062	69008235	1000	-	.	gene_id "MSTRG.79435"; transcript_id "MSTRG.79435.90"; exon_number "11";
chr17	StringTie	exon	69011976	69012083	1000	-	.	gene_id "MSTRG.79435"; transcript_id "MSTRG.79435.90"; exon_number "12";
chr17	StringTie	exon	69016253	69016390	1000	-	.	gene_id "MSTRG.79435"; transcript_id "MSTRG.79435.90"; exon_number "13";
chr17	StringTie	exon	69017656	69017789	1000	-	.	gene_id "MSTRG.79435"; transcript_id "MSTRG.79435.90"; exon_number "14";
chr17	StringTie	exon	69018413	69018579	1000	-	.	gene_id "MSTRG.79435"; transcript_id "MSTRG.79435.90"; exon_number "15";
chr17	StringTie	exon	69020388	69020586	1000	-	.	gene_id "MSTRG.79435"; transcript_id "MSTRG.79435.90"; exon_number "16";
chr17	StringTie	exon	69021742	69021861	1000	-	.	gene_id "MSTRG.79435"; transcript_id "MSTRG.79435.90"; exon_number "17";
chr17	StringTie	exon	69024214	69024353	1000	-	.	gene_id "MSTRG.79435"; transcript_id "MSTRG.79435.90"; exon_number "18";
chr17	StringTie	exon	69026377	69026467	1000	-	.	gene_id "MSTRG.79435"; transcript_id "MSTRG.79435.90"; exon_number "19";
chr17	StringTie	exon	69026976	69027114	1000	-	.	gene_id "MSTRG.79435"; transcript_id "MSTRG.79435.90"; exon_number "20";
chr17	StringTie	exon	69027330	69027449	1000	-	.	gene_id "MSTRG.79435"; transcript_id "MSTRG.79435.90"; exon_number "21";
chr17	StringTie	exon	69027640	69027815	1000	-	.	gene_id "MSTRG.79435"; transcript_id "MSTRG.79435.90"; exon_number "22";
chr17	StringTie	exon	69028535	69028645	1000	-	.	gene_id "MSTRG.79435"; transcript_id "MSTRG.79435.90"; exon_number "23";
chr17	StringTie	exon	69029169	69029227	1000	-	.	gene_id "MSTRG.79435"; transcript_id "MSTRG.79435.90"; exon_number "24";
chr17	StringTie	exon	69032108	69032276	1000	-	.	gene_id "MSTRG.79435"; transcript_id "MSTRG.79435.90"; exon_number "25";
chr17	StringTie	exon	69033726	69033873	1000	-	.	gene_id "MSTRG.79435"; transcript_id "MSTRG.79435.90"; exon_number "26";
chr17	StringTie	exon	69035246	69035431	1000	-	.	gene_id "MSTRG.79435"; transcript_id "MSTRG.79435.90"; exon_number "27";
chr17	StringTie	exon	69035660	69035801	1000	-	.	gene_id "MSTRG.79435"; transcript_id "MSTRG.79435.90"; exon_number "28";
chr17	StringTie	exon	69043489	69043715	1000	-	.	gene_id "MSTRG.79435"; transcript_id "MSTRG.79435.90"; exon_number "29";
chr17	StringTie	exon	69044497	69044600	1000	-	.	gene_id "MSTRG.79435"; transcript_id "MSTRG.79435.90"; exon_number "30";
chr17	StringTie	exon	69045172	69045336	1000	-	.	gene_id "MSTRG.79435"; transcript_id "MSTRG.79435.90"; exon_number "31";
chr17	StringTie	exon	69049283	69049490	1000	-	.	gene_id "MSTRG.79435"; transcript_id "MSTRG.79435.90"; exon_number "32";
chr17	StringTie	exon	69051031	69051139	1000	-	.	gene_id "MSTRG.79435"; transcript_id "MSTRG.79435.90"; exon_number "33";
chr17	StringTie	exon	69060866	69061150	1000	-	.	gene_id "MSTRG.79435"; transcript_id "MSTRG.79435.90"; exon_number "34";
chr17	StringTie	exon	69061596	69061917	1000	-	.	gene_id "MSTRG.79435"; transcript_id "MSTRG.79435.90"; exon_number "35";
chr17	StringTie	exon	69062009	69062136	1000	-	.	gene_id "MSTRG.79435"; transcript_id "MSTRG.79435.90"; exon_number "36";
chr17	StringTie	exon	69067423	69067556	1000	-	.	gene_id "MSTRG.79435"; transcript_id "MSTRG.79435.90"; exon_number "37";
chr17	StringTie	exon	69069257	69079074	1000	-	.	gene_id "MSTRG.79435"; transcript_id "MSTRG.79435.90"; exon_number "38";
chr17	StringTie	exon	69079210	69079265	1000	-	.	gene_id "MSTRG.79435"; transcript_id "MSTRG.79435.90"; exon_number "39";
chr17	StringTie	exon	69081066	69081145	1000	-	.	gene_id "MSTRG.79435"; transcript_id "MSTRG.79435.90"; exon_number "40";
chr17	StringTie	exon	69082873	69083013	1000	-	.	gene_id "MSTRG.79435"; transcript_id "MSTRG.79435.90"; exon_number "41";
chr17	StringTie	exon	69083212	69083331	1000	-	.	gene_id "MSTRG.79435"; transcript_id "MSTRG.79435.90"; exon_number "42";
chr17	StringTie	exon	69084261	69084355	1000	-	.	gene_id "MSTRG.79435"; transcript_id "MSTRG.79435.90"; exon_number "43";
chr17	StringTie	exon	69084432	69084507	1000	-	.	gene_id "MSTRG.79435"; transcript_id "MSTRG.79435.90"; exon_number "44";
chr17	StringTie	exon	69085028	69085182	1000	-	.	gene_id "MSTRG.79435"; transcript_id "MSTRG.79435.90"; exon_number "45";
chr17	StringTie	exon	69085625	69085716	1000	-	.	gene_id "MSTRG.79435"; transcript_id "MSTRG.79435.90"; exon_number "46";
chr17	StringTie	exon	69086618	69086735	1000	-	.	gene_id "MSTRG.79435"; transcript_id "MSTRG.79435.90"; exon_number "47";
chr17	StringTie	exon	69087353	69087473	1000	-	.	gene_id "MSTRG.79435"; transcript_id "MSTRG.79435.90"; exon_number "48";
chr17	StringTie	exon	69088167	69088258	1000	-	.	gene_id "MSTRG.79435"; transcript_id "MSTRG.79435.90"; exon_number "49";
chr17	StringTie	exon	69089465	69089542	1000	-	.	gene_id "MSTRG.79435"; transcript_id "MSTRG.79435.90"; exon_number "50";
chr17	StringTie	exon	69091143	69091262	1000	-	.	gene_id "MSTRG.79435"; transcript_id "MSTRG.79435.90"; exon_number "51";
chr17	StringTie	exon	69096240	69096353	1000	-	.	gene_id "MSTRG.79435"; transcript_id "MSTRG.79435.90"; exon_number "52";
chr17	StringTie	exon	69096628	69096801	1000	-	.	gene_id "MSTRG.79435"; transcript_id "MSTRG.79435.90"; exon_number "53";
chr17	StringTie	exon	69097920	69098027	1000	-	.	gene_id "MSTRG.79435"; transcript_id "MSTRG.79435.90"; exon_number "54";
chr17	StringTie	exon	69100797	69100934	1000	-	.	gene_id "MSTRG.79435"; transcript_id "MSTRG.79435.90"; exon_number "55";
chr17	StringTie	exon	69102835	69102968	1000	-	.	gene_id "MSTRG.79435"; transcript_id "MSTRG.79435.90"; exon_number "56";
chr17	StringTie	exon	69105462	69105628	1000	-	.	gene_id "MSTRG.79435"; transcript_id "MSTRG.79435.90"; exon_number "57";
chr17	StringTie	exon	69106028	69106211	1000	-	.	gene_id "MSTRG.79435"; transcript_id "MSTRG.79435.90"; exon_number "58";
chr17	StringTie	exon	69107696	69107812	1000	-	.	gene_id "MSTRG.79435"; transcript_id "MSTRG.79435.90"; exon_number "59";
chr17	StringTie	exon	69110801	69110940	1000	-	.	gene_id "MSTRG.79435"; transcript_id "MSTRG.79435.90"; exon_number "60";
chr17	StringTie	exon	69112183	69112273	1000	-	.	gene_id "MSTRG.79435"; transcript_id "MSTRG.79435.90"; exon_number "61";
chr17	StringTie	exon	69113222	69113360	1000	-	.	gene_id "MSTRG.79435"; transcript_id "MSTRG.79435.90"; exon_number "62";
chr17	StringTie	exon	69113618	69113737	1000	-	.	gene_id "MSTRG.79435"; transcript_id "MSTRG.79435.90"; exon_number "63";
chr17	StringTie	exon	69114762	69114937	1000	-	.	gene_id "MSTRG.79435"; transcript_id "MSTRG.79435.90"; exon_number "64";
chr17	StringTie	exon	69115376	69115486	1000	-	.	gene_id "MSTRG.79435"; transcript_id "MSTRG.79435.90"; exon_number "65";
chr17	StringTie	exon	69117898	69117956	1000	-	.	gene_id "MSTRG.79435"; transcript_id "MSTRG.79435.90"; exon_number "66";
chr17	StringTie	exon	69123239	69123407	1000	-	.	gene_id "MSTRG.79435"; transcript_id "MSTRG.79435.90"; exon_number "67";
chr17	StringTie	exon	69124888	69125035	1000	-	.	gene_id "MSTRG.79435"; transcript_id "MSTRG.79435.90"; exon_number "68";
chr17	StringTie	exon	69128619	69128804	1000	-	.	gene_id "MSTRG.79435"; transcript_id "MSTRG.79435.90"; exon_number "69";
chr17	StringTie	exon	69129610	69129751	1000	-	.	gene_id "MSTRG.79435"; transcript_id "MSTRG.79435.90"; exon_number "70";
chr17	StringTie	exon	69133641	69133867	1000	-	.	gene_id "MSTRG.79435"; transcript_id "MSTRG.79435.90"; exon_number "71";
chr17	StringTie	exon	69136092	69136250	1000	-	.	gene_id "MSTRG.79435"; transcript_id "MSTRG.79435.90"; exon_number "72";
chr17	StringTie	exon	69137296	69137500	1000	-	.	gene_id "MSTRG.79435"; transcript_id "MSTRG.79435.90"; exon_number "73";
chr17	StringTie	exon	69140608	69140748	1000	-	.	gene_id "MSTRG.79435"; transcript_id "MSTRG.79435.90"; exon_number "74";
chr17	StringTie	exon	69141745	69142073	1000	-	.	gene_id "MSTRG.79435"; transcript_id "MSTRG.79435.90"; exon_number "75";
chr17	StringTie	transcript	68974494	69141976	1000	-	.	gene_id "MSTRG.79435"; transcript_id "MSTRG.79435.91";
chr17	StringTie	exon	68974494	68976013	1000	-	.	gene_id "MSTRG.79435"; transcript_id "MSTRG.79435.91"; exon_number "1";
chr17	StringTie	exon	68976135	68976190	1000	-	.	gene_id "MSTRG.79435"; transcript_id "MSTRG.79435.91"; exon_number "2";
chr17	StringTie	exon	68982562	68982641	1000	-	.	gene_id "MSTRG.79435"; transcript_id "MSTRG.79435.91"; exon_number "3";
chr17	StringTie	exon	68983709	68983849	1000	-	.	gene_id "MSTRG.79435"; transcript_id "MSTRG.79435.91"; exon_number "4";
chr17	StringTie	exon	68984056	68984175	1000	-	.	gene_id "MSTRG.79435"; transcript_id "MSTRG.79435.91"; exon_number "5";
chr17	StringTie	exon	68984885	68985128	1000	-	.	gene_id "MSTRG.79435"; transcript_id "MSTRG.79435.91"; exon_number "6";
chr17	StringTie	exon	68986164	68986324	1000	-	.	gene_id "MSTRG.79435"; transcript_id "MSTRG.79435.91"; exon_number "7";
chr17	StringTie	exon	68989027	68989118	1000	-	.	gene_id "MSTRG.79435"; transcript_id "MSTRG.79435.91"; exon_number "8";
chr17	StringTie	exon	68989813	68989930	1000	-	.	gene_id "MSTRG.79435"; transcript_id "MSTRG.79435.91"; exon_number "9";
chr17	StringTie	exon	68990837	68992266	1000	-	.	gene_id "MSTRG.79435"; transcript_id "MSTRG.79435.91"; exon_number "10";
chr17	StringTie	exon	68993016	68996014	1000	-	.	gene_id "MSTRG.79435"; transcript_id "MSTRG.79435.91"; exon_number "11";
chr17	StringTie	exon	69007759	69007872	1000	-	.	gene_id "MSTRG.79435"; transcript_id "MSTRG.79435.91"; exon_number "12";
chr17	StringTie	exon	69008062	69008235	1000	-	.	gene_id "MSTRG.79435"; transcript_id "MSTRG.79435.91"; exon_number "13";
chr17	StringTie	exon	69011976	69012083	1000	-	.	gene_id "MSTRG.79435"; transcript_id "MSTRG.79435.91"; exon_number "14";
chr17	StringTie	exon	69016253	69016390	1000	-	.	gene_id "MSTRG.79435"; transcript_id "MSTRG.79435.91"; exon_number "15";
chr17	StringTie	exon	69017656	69017789	1000	-	.	gene_id "MSTRG.79435"; transcript_id "MSTRG.79435.91"; exon_number "16";
chr17	StringTie	exon	69018413	69018579	1000	-	.	gene_id "MSTRG.79435"; transcript_id "MSTRG.79435.91"; exon_number "17";
chr17	StringTie	exon	69020388	69020586	1000	-	.	gene_id "MSTRG.79435"; transcript_id "MSTRG.79435.91"; exon_number "18";
chr17	StringTie	exon	69021742	69021861	1000	-	.	gene_id "MSTRG.79435"; transcript_id "MSTRG.79435.91"; exon_number "19";
chr17	StringTie	exon	69024214	69024353	1000	-	.	gene_id "MSTRG.79435"; transcript_id "MSTRG.79435.91"; exon_number "20";
chr17	StringTie	exon	69026377	69026463	1000	-	.	gene_id "MSTRG.79435"; transcript_id "MSTRG.79435.91"; exon_number "21";
chr17	StringTie	exon	69026976	69027114	1000	-	.	gene_id "MSTRG.79435"; transcript_id "MSTRG.79435.91"; exon_number "22";
chr17	StringTie	exon	69027330	69027449	1000	-	.	gene_id "MSTRG.79435"; transcript_id "MSTRG.79435.91"; exon_number "23";
chr17	StringTie	exon	69027640	69027815	1000	-	.	gene_id "MSTRG.79435"; transcript_id "MSTRG.79435.91"; exon_number "24";
chr17	StringTie	exon	69028535	69028645	1000	-	.	gene_id "MSTRG.79435"; transcript_id "MSTRG.79435.91"; exon_number "25";
chr17	StringTie	exon	69029169	69029227	1000	-	.	gene_id "MSTRG.79435"; transcript_id "MSTRG.79435.91"; exon_number "26";
chr17	StringTie	exon	69032108	69032276	1000	-	.	gene_id "MSTRG.79435"; transcript_id "MSTRG.79435.91"; exon_number "27";
chr17	StringTie	exon	69033726	69033873	1000	-	.	gene_id "MSTRG.79435"; transcript_id "MSTRG.79435.91"; exon_number "28";
chr17	StringTie	exon	69035246	69035431	1000	-	.	gene_id "MSTRG.79435"; transcript_id "MSTRG.79435.91"; exon_number "29";
chr17	StringTie	exon	69035660	69035801	1000	-	.	gene_id "MSTRG.79435"; transcript_id "MSTRG.79435.91"; exon_number "30";
chr17	StringTie	exon	69043489	69043715	1000	-	.	gene_id "MSTRG.79435"; transcript_id "MSTRG.79435.91"; exon_number "31";
chr17	StringTie	exon	69044497	69044600	1000	-	.	gene_id "MSTRG.79435"; transcript_id "MSTRG.79435.91"; exon_number "32";
chr17	StringTie	exon	69045172	69045336	1000	-	.	gene_id "MSTRG.79435"; transcript_id "MSTRG.79435.91"; exon_number "33";
chr17	StringTie	exon	69049283	69049490	1000	-	.	gene_id "MSTRG.79435"; transcript_id "MSTRG.79435.91"; exon_number "34";
chr17	StringTie	exon	69051031	69051139	1000	-	.	gene_id "MSTRG.79435"; transcript_id "MSTRG.79435.91"; exon_number "35";
chr17	StringTie	exon	69062009	69062136	1000	-	.	gene_id "MSTRG.79435"; transcript_id "MSTRG.79435.91"; exon_number "36";
chr17	StringTie	exon	69067423	69079074	1000	-	.	gene_id "MSTRG.79435"; transcript_id "MSTRG.79435.91"; exon_number "37";
chr17	StringTie	exon	69079210	69079265	1000	-	.	gene_id "MSTRG.79435"; transcript_id "MSTRG.79435.91"; exon_number "38";
chr17	StringTie	exon	69081066	69081145	1000	-	.	gene_id "MSTRG.79435"; transcript_id "MSTRG.79435.91"; exon_number "39";
chr17	StringTie	exon	69082873	69083013	1000	-	.	gene_id "MSTRG.79435"; transcript_id "MSTRG.79435.91"; exon_number "40";
chr17	StringTie	exon	69083212	69083331	1000	-	.	gene_id "MSTRG.79435"; transcript_id "MSTRG.79435.91"; exon_number "41";
chr17	StringTie	exon	69084261	69084355	1000	-	.	gene_id "MSTRG.79435"; transcript_id "MSTRG.79435.91"; exon_number "42";
chr17	StringTie	exon	69084432	69084507	1000	-	.	gene_id "MSTRG.79435"; transcript_id "MSTRG.79435.91"; exon_number "43";
chr17	StringTie	exon	69085028	69085182	1000	-	.	gene_id "MSTRG.79435"; transcript_id "MSTRG.79435.91"; exon_number "44";
chr17	StringTie	exon	69085625	69085716	1000	-	.	gene_id "MSTRG.79435"; transcript_id "MSTRG.79435.91"; exon_number "45";
chr17	StringTie	exon	69086618	69086735	1000	-	.	gene_id "MSTRG.79435"; transcript_id "MSTRG.79435.91"; exon_number "46";
chr17	StringTie	exon	69087353	69087473	1000	-	.	gene_id "MSTRG.79435"; transcript_id "MSTRG.79435.91"; exon_number "47";
chr17	StringTie	exon	69088167	69088258	1000	-	.	gene_id "MSTRG.79435"; transcript_id "MSTRG.79435.91"; exon_number "48";
chr17	StringTie	exon	69089465	69089542	1000	-	.	gene_id "MSTRG.79435"; transcript_id "MSTRG.79435.91"; exon_number "49";
chr17	StringTie	exon	69091143	69091262	1000	-	.	gene_id "MSTRG.79435"; transcript_id "MSTRG.79435.91"; exon_number "50";
chr17	StringTie	exon	69096240	69096353	1000	-	.	gene_id "MSTRG.79435"; transcript_id "MSTRG.79435.91"; exon_number "51";
chr17	StringTie	exon	69096628	69096801	1000	-	.	gene_id "MSTRG.79435"; transcript_id "MSTRG.79435.91"; exon_number "52";
chr17	StringTie	exon	69097920	69098027	1000	-	.	gene_id "MSTRG.79435"; transcript_id "MSTRG.79435.91"; exon_number "53";
chr17	StringTie	exon	69100797	69100934	1000	-	.	gene_id "MSTRG.79435"; transcript_id "MSTRG.79435.91"; exon_number "54";
chr17	StringTie	exon	69102835	69102968	1000	-	.	gene_id "MSTRG.79435"; transcript_id "MSTRG.79435.91"; exon_number "55";
chr17	StringTie	exon	69105462	69105628	1000	-	.	gene_id "MSTRG.79435"; transcript_id "MSTRG.79435.91"; exon_number "56";
chr17	StringTie	exon	69106028	69106211	1000	-	.	gene_id "MSTRG.79435"; transcript_id "MSTRG.79435.91"; exon_number "57";
chr17	StringTie	exon	69107696	69107812	1000	-	.	gene_id "MSTRG.79435"; transcript_id "MSTRG.79435.91"; exon_number "58";
chr17	StringTie	exon	69110801	69110940	1000	-	.	gene_id "MSTRG.79435"; transcript_id "MSTRG.79435.91"; exon_number "59";
chr17	StringTie	exon	69112183	69112273	1000	-	.	gene_id "MSTRG.79435"; transcript_id "MSTRG.79435.91"; exon_number "60";
chr17	StringTie	exon	69113222	69113360	1000	-	.	gene_id "MSTRG.79435"; transcript_id "MSTRG.79435.91"; exon_number "61";
chr17	StringTie	exon	69113618	69113737	1000	-	.	gene_id "MSTRG.79435"; transcript_id "MSTRG.79435.91"; exon_number "62";
chr17	StringTie	exon	69114762	69114937	1000	-	.	gene_id "MSTRG.79435"; transcript_id "MSTRG.79435.91"; exon_number "63";
chr17	StringTie	exon	69115376	69115486	1000	-	.	gene_id "MSTRG.79435"; transcript_id "MSTRG.79435.91"; exon_number "64";
chr17	StringTie	exon	69117898	69117956	1000	-	.	gene_id "MSTRG.79435"; transcript_id "MSTRG.79435.91"; exon_number "65";
chr17	StringTie	exon	69123239	69123407	1000	-	.	gene_id "MSTRG.79435"; transcript_id "MSTRG.79435.91"; exon_number "66";
chr17	StringTie	exon	69124888	69125035	1000	-	.	gene_id "MSTRG.79435"; transcript_id "MSTRG.79435.91"; exon_number "67";
chr17	StringTie	exon	69128619	69128804	1000	-	.	gene_id "MSTRG.79435"; transcript_id "MSTRG.79435.91"; exon_number "68";
chr17	StringTie	exon	69133641	69133867	1000	-	.	gene_id "MSTRG.79435"; transcript_id "MSTRG.79435.91"; exon_number "69";
chr17	StringTie	exon	69134639	69134742	1000	-	.	gene_id "MSTRG.79435"; transcript_id "MSTRG.79435.91"; exon_number "70";
chr17	StringTie	exon	69136092	69136250	1000	-	.	gene_id "MSTRG.79435"; transcript_id "MSTRG.79435.91"; exon_number "71";
chr17	StringTie	exon	69137296	69137500	1000	-	.	gene_id "MSTRG.79435"; transcript_id "MSTRG.79435.91"; exon_number "72";
chr17	StringTie	exon	69140608	69140748	1000	-	.	gene_id "MSTRG.79435"; transcript_id "MSTRG.79435.91"; exon_number "73";
chr17	StringTie	exon	69141745	69141976	1000	-	.	gene_id "MSTRG.79435"; transcript_id "MSTRG.79435.91"; exon_number "74";
chr17	StringTie	transcript	68974496	69141888	1000	-	.	gene_id "MSTRG.79435"; transcript_id "MSTRG.79435.92";
chr17	StringTie	exon	68974496	68976013	1000	-	.	gene_id "MSTRG.79435"; transcript_id "MSTRG.79435.92"; exon_number "1";
chr17	StringTie	exon	68976135	68976190	1000	-	.	gene_id "MSTRG.79435"; transcript_id "MSTRG.79435.92"; exon_number "2";
chr17	StringTie	exon	68982562	68982641	1000	-	.	gene_id "MSTRG.79435"; transcript_id "MSTRG.79435.92"; exon_number "3";
chr17	StringTie	exon	68983709	68983849	1000	-	.	gene_id "MSTRG.79435"; transcript_id "MSTRG.79435.92"; exon_number "4";
chr17	StringTie	exon	68984056	68984175	1000	-	.	gene_id "MSTRG.79435"; transcript_id "MSTRG.79435.92"; exon_number "5";
chr17	StringTie	exon	68984885	68984979	1000	-	.	gene_id "MSTRG.79435"; transcript_id "MSTRG.79435.92"; exon_number "6";
chr17	StringTie	exon	68985053	68985128	1000	-	.	gene_id "MSTRG.79435"; transcript_id "MSTRG.79435.92"; exon_number "7";
chr17	StringTie	exon	68986164	68986324	1000	-	.	gene_id "MSTRG.79435"; transcript_id "MSTRG.79435.92"; exon_number "8";
chr17	StringTie	exon	68989027	68989118	1000	-	.	gene_id "MSTRG.79435"; transcript_id "MSTRG.79435.92"; exon_number "9";
chr17	StringTie	exon	68989813	68989930	1000	-	.	gene_id "MSTRG.79435"; transcript_id "MSTRG.79435.92"; exon_number "10";
chr17	StringTie	exon	68990837	68990957	1000	-	.	gene_id "MSTRG.79435"; transcript_id "MSTRG.79435.92"; exon_number "11";
chr17	StringTie	exon	68992175	68992266	1000	-	.	gene_id "MSTRG.79435"; transcript_id "MSTRG.79435.92"; exon_number "12";
chr17	StringTie	exon	68993016	68993084	1000	-	.	gene_id "MSTRG.79435"; transcript_id "MSTRG.79435.92"; exon_number "13";
chr17	StringTie	exon	68995895	68996014	1000	-	.	gene_id "MSTRG.79435"; transcript_id "MSTRG.79435.92"; exon_number "14";
chr17	StringTie	exon	69007759	69007872	1000	-	.	gene_id "MSTRG.79435"; transcript_id "MSTRG.79435.92"; exon_number "15";
chr17	StringTie	exon	69008062	69008235	1000	-	.	gene_id "MSTRG.79435"; transcript_id "MSTRG.79435.92"; exon_number "16";
chr17	StringTie	exon	69011976	69012083	1000	-	.	gene_id "MSTRG.79435"; transcript_id "MSTRG.79435.92"; exon_number "17";
chr17	StringTie	exon	69016253	69016390	1000	-	.	gene_id "MSTRG.79435"; transcript_id "MSTRG.79435.92"; exon_number "18";
chr17	StringTie	exon	69017656	69017789	1000	-	.	gene_id "MSTRG.79435"; transcript_id "MSTRG.79435.92"; exon_number "19";
chr17	StringTie	exon	69018413	69018579	1000	-	.	gene_id "MSTRG.79435"; transcript_id "MSTRG.79435.92"; exon_number "20";
chr17	StringTie	exon	69020388	69020586	1000	-	.	gene_id "MSTRG.79435"; transcript_id "MSTRG.79435.92"; exon_number "21";
chr17	StringTie	exon	69021742	69021861	1000	-	.	gene_id "MSTRG.79435"; transcript_id "MSTRG.79435.92"; exon_number "22";
chr17	StringTie	exon	69024214	69024353	1000	-	.	gene_id "MSTRG.79435"; transcript_id "MSTRG.79435.92"; exon_number "23";
chr17	StringTie	exon	69026377	69026467	1000	-	.	gene_id "MSTRG.79435"; transcript_id "MSTRG.79435.92"; exon_number "24";
chr17	StringTie	exon	69026976	69027114	1000	-	.	gene_id "MSTRG.79435"; transcript_id "MSTRG.79435.92"; exon_number "25";
chr17	StringTie	exon	69027330	69027449	1000	-	.	gene_id "MSTRG.79435"; transcript_id "MSTRG.79435.92"; exon_number "26";
chr17	StringTie	exon	69027640	69027815	1000	-	.	gene_id "MSTRG.79435"; transcript_id "MSTRG.79435.92"; exon_number "27";
chr17	StringTie	exon	69028535	69028645	1000	-	.	gene_id "MSTRG.79435"; transcript_id "MSTRG.79435.92"; exon_number "28";
chr17	StringTie	exon	69029169	69029227	1000	-	.	gene_id "MSTRG.79435"; transcript_id "MSTRG.79435.92"; exon_number "29";
chr17	StringTie	exon	69032108	69032276	1000	-	.	gene_id "MSTRG.79435"; transcript_id "MSTRG.79435.92"; exon_number "30";
chr17	StringTie	exon	69033726	69033873	1000	-	.	gene_id "MSTRG.79435"; transcript_id "MSTRG.79435.92"; exon_number "31";
chr17	StringTie	exon	69035246	69035431	1000	-	.	gene_id "MSTRG.79435"; transcript_id "MSTRG.79435.92"; exon_number "32";
chr17	StringTie	exon	69035660	69035801	1000	-	.	gene_id "MSTRG.79435"; transcript_id "MSTRG.79435.92"; exon_number "33";
chr17	StringTie	exon	69043008	69043062	1000	-	.	gene_id "MSTRG.79435"; transcript_id "MSTRG.79435.92"; exon_number "34";
chr17	StringTie	exon	69043489	69043715	1000	-	.	gene_id "MSTRG.79435"; transcript_id "MSTRG.79435.92"; exon_number "35";
chr17	StringTie	exon	69044497	69044600	1000	-	.	gene_id "MSTRG.79435"; transcript_id "MSTRG.79435.92"; exon_number "36";
chr17	StringTie	exon	69045172	69045336	1000	-	.	gene_id "MSTRG.79435"; transcript_id "MSTRG.79435.92"; exon_number "37";
chr17	StringTie	exon	69049283	69049490	1000	-	.	gene_id "MSTRG.79435"; transcript_id "MSTRG.79435.92"; exon_number "38";
chr17	StringTie	exon	69051031	69051139	1000	-	.	gene_id "MSTRG.79435"; transcript_id "MSTRG.79435.92"; exon_number "39";
chr17	StringTie	exon	69061596	69061822	1000	-	.	gene_id "MSTRG.79435"; transcript_id "MSTRG.79435.92"; exon_number "40";
chr17	StringTie	exon	69062009	69062136	1000	-	.	gene_id "MSTRG.79435"; transcript_id "MSTRG.79435.92"; exon_number "41";
chr17	StringTie	exon	69069257	69071486	1000	-	.	gene_id "MSTRG.79435"; transcript_id "MSTRG.79435.92"; exon_number "42";
chr17	StringTie	exon	69078960	69079074	1000	-	.	gene_id "MSTRG.79435"; transcript_id "MSTRG.79435.92"; exon_number "43";
chr17	StringTie	exon	69079210	69079265	1000	-	.	gene_id "MSTRG.79435"; transcript_id "MSTRG.79435.92"; exon_number "44";
chr17	StringTie	exon	69081066	69081145	1000	-	.	gene_id "MSTRG.79435"; transcript_id "MSTRG.79435.92"; exon_number "45";
chr17	StringTie	exon	69082873	69083013	1000	-	.	gene_id "MSTRG.79435"; transcript_id "MSTRG.79435.92"; exon_number "46";
chr17	StringTie	exon	69083212	69083331	1000	-	.	gene_id "MSTRG.79435"; transcript_id "MSTRG.79435.92"; exon_number "47";
chr17	StringTie	exon	69084261	69084355	1000	-	.	gene_id "MSTRG.79435"; transcript_id "MSTRG.79435.92"; exon_number "48";
chr17	StringTie	exon	69084432	69084507	1000	-	.	gene_id "MSTRG.79435"; transcript_id "MSTRG.79435.92"; exon_number "49";
chr17	StringTie	exon	69085028	69085182	1000	-	.	gene_id "MSTRG.79435"; transcript_id "MSTRG.79435.92"; exon_number "50";
chr17	StringTie	exon	69085625	69085716	1000	-	.	gene_id "MSTRG.79435"; transcript_id "MSTRG.79435.92"; exon_number "51";
chr17	StringTie	exon	69086618	69086735	1000	-	.	gene_id "MSTRG.79435"; transcript_id "MSTRG.79435.92"; exon_number "52";
chr17	StringTie	exon	69087353	69087473	1000	-	.	gene_id "MSTRG.79435"; transcript_id "MSTRG.79435.92"; exon_number "53";
chr17	StringTie	exon	69088167	69088258	1000	-	.	gene_id "MSTRG.79435"; transcript_id "MSTRG.79435.92"; exon_number "54";
chr17	StringTie	exon	69089465	69089542	1000	-	.	gene_id "MSTRG.79435"; transcript_id "MSTRG.79435.92"; exon_number "55";
chr17	StringTie	exon	69091143	69091262	1000	-	.	gene_id "MSTRG.79435"; transcript_id "MSTRG.79435.92"; exon_number "56";
chr17	StringTie	exon	69096240	69096353	1000	-	.	gene_id "MSTRG.79435"; transcript_id "MSTRG.79435.92"; exon_number "57";
chr17	StringTie	exon	69096628	69096801	1000	-	.	gene_id "MSTRG.79435"; transcript_id "MSTRG.79435.92"; exon_number "58";
chr17	StringTie	exon	69097920	69098027	1000	-	.	gene_id "MSTRG.79435"; transcript_id "MSTRG.79435.92"; exon_number "59";
chr17	StringTie	exon	69100797	69100934	1000	-	.	gene_id "MSTRG.79435"; transcript_id "MSTRG.79435.92"; exon_number "60";
chr17	StringTie	exon	69102835	69102968	1000	-	.	gene_id "MSTRG.79435"; transcript_id "MSTRG.79435.92"; exon_number "61";
chr17	StringTie	exon	69105462	69105628	1000	-	.	gene_id "MSTRG.79435"; transcript_id "MSTRG.79435.92"; exon_number "62";
chr17	StringTie	exon	69106028	69106211	1000	-	.	gene_id "MSTRG.79435"; transcript_id "MSTRG.79435.92"; exon_number "63";
chr17	StringTie	exon	69107696	69107812	1000	-	.	gene_id "MSTRG.79435"; transcript_id "MSTRG.79435.92"; exon_number "64";
chr17	StringTie	exon	69110801	69110940	1000	-	.	gene_id "MSTRG.79435"; transcript_id "MSTRG.79435.92"; exon_number "65";
chr17	StringTie	exon	69112183	69112273	1000	-	.	gene_id "MSTRG.79435"; transcript_id "MSTRG.79435.92"; exon_number "66";
chr17	StringTie	exon	69113222	69113360	1000	-	.	gene_id "MSTRG.79435"; transcript_id "MSTRG.79435.92"; exon_number "67";
chr17	StringTie	exon	69113618	69113737	1000	-	.	gene_id "MSTRG.79435"; transcript_id "MSTRG.79435.92"; exon_number "68";
chr17	StringTie	exon	69114762	69114937	1000	-	.	gene_id "MSTRG.79435"; transcript_id "MSTRG.79435.92"; exon_number "69";
chr17	StringTie	exon	69115376	69115486	1000	-	.	gene_id "MSTRG.79435"; transcript_id "MSTRG.79435.92"; exon_number "70";
chr17	StringTie	exon	69117898	69117956	1000	-	.	gene_id "MSTRG.79435"; transcript_id "MSTRG.79435.92"; exon_number "71";
chr17	StringTie	exon	69123239	69123407	1000	-	.	gene_id "MSTRG.79435"; transcript_id "MSTRG.79435.92"; exon_number "72";
chr17	StringTie	exon	69124888	69125035	1000	-	.	gene_id "MSTRG.79435"; transcript_id "MSTRG.79435.92"; exon_number "73";
chr17	StringTie	exon	69128619	69128804	1000	-	.	gene_id "MSTRG.79435"; transcript_id "MSTRG.79435.92"; exon_number "74";
chr17	StringTie	exon	69129610	69129751	1000	-	.	gene_id "MSTRG.79435"; transcript_id "MSTRG.79435.92"; exon_number "75";
chr17	StringTie	exon	69133641	69133867	1000	-	.	gene_id "MSTRG.79435"; transcript_id "MSTRG.79435.92"; exon_number "76";
chr17	StringTie	exon	69134639	69136250	1000	-	.	gene_id "MSTRG.79435"; transcript_id "MSTRG.79435.92"; exon_number "77";
chr17	StringTie	exon	69137296	69137500	1000	-	.	gene_id "MSTRG.79435"; transcript_id "MSTRG.79435.92"; exon_number "78";
chr17	StringTie	exon	69140608	69140748	1000	-	.	gene_id "MSTRG.79435"; transcript_id "MSTRG.79435.92"; exon_number "79";
chr17	StringTie	exon	69141745	69141888	1000	-	.	gene_id "MSTRG.79435"; transcript_id "MSTRG.79435.92"; exon_number "80";
chr17	StringTie	transcript	68974496	68990991	1000	-	.	gene_id "MSTRG.79435"; transcript_id "MSTRG.79435.93";
chr17	StringTie	exon	68974496	68976013	1000	-	.	gene_id "MSTRG.79435"; transcript_id "MSTRG.79435.93"; exon_number "1";
chr17	StringTie	exon	68976135	68976190	1000	-	.	gene_id "MSTRG.79435"; transcript_id "MSTRG.79435.93"; exon_number "2";
chr17	StringTie	exon	68982562	68982641	1000	-	.	gene_id "MSTRG.79435"; transcript_id "MSTRG.79435.93"; exon_number "3";
chr17	StringTie	exon	68983709	68983849	1000	-	.	gene_id "MSTRG.79435"; transcript_id "MSTRG.79435.93"; exon_number "4";
chr17	StringTie	exon	68984056	68984175	1000	-	.	gene_id "MSTRG.79435"; transcript_id "MSTRG.79435.93"; exon_number "5";
chr17	StringTie	exon	68984885	68984979	1000	-	.	gene_id "MSTRG.79435"; transcript_id "MSTRG.79435.93"; exon_number "6";
chr17	StringTie	exon	68985053	68985128	1000	-	.	gene_id "MSTRG.79435"; transcript_id "MSTRG.79435.93"; exon_number "7";
chr17	StringTie	exon	68986164	68986324	1000	-	.	gene_id "MSTRG.79435"; transcript_id "MSTRG.79435.93"; exon_number "8";
chr17	StringTie	exon	68989027	68989118	1000	-	.	gene_id "MSTRG.79435"; transcript_id "MSTRG.79435.93"; exon_number "9";
chr17	StringTie	exon	68990837	68990991	1000	-	.	gene_id "MSTRG.79435"; transcript_id "MSTRG.79435.93"; exon_number "10";
chr17	StringTie	transcript	68974496	69062366	1000	-	.	gene_id "MSTRG.79435"; transcript_id "MSTRG.79435.94";
chr17	StringTie	exon	68974496	68976013	1000	-	.	gene_id "MSTRG.79435"; transcript_id "MSTRG.79435.94"; exon_number "1";
chr17	StringTie	exon	68976135	68976190	1000	-	.	gene_id "MSTRG.79435"; transcript_id "MSTRG.79435.94"; exon_number "2";
chr17	StringTie	exon	68982562	68982641	1000	-	.	gene_id "MSTRG.79435"; transcript_id "MSTRG.79435.94"; exon_number "3";
chr17	StringTie	exon	68983709	68983849	1000	-	.	gene_id "MSTRG.79435"; transcript_id "MSTRG.79435.94"; exon_number "4";
chr17	StringTie	exon	68984056	68984175	1000	-	.	gene_id "MSTRG.79435"; transcript_id "MSTRG.79435.94"; exon_number "5";
chr17	StringTie	exon	68984885	68985128	1000	-	.	gene_id "MSTRG.79435"; transcript_id "MSTRG.79435.94"; exon_number "6";
chr17	StringTie	exon	68986164	68986324	1000	-	.	gene_id "MSTRG.79435"; transcript_id "MSTRG.79435.94"; exon_number "7";
chr17	StringTie	exon	68989027	68989118	1000	-	.	gene_id "MSTRG.79435"; transcript_id "MSTRG.79435.94"; exon_number "8";
chr17	StringTie	exon	68989813	68989930	1000	-	.	gene_id "MSTRG.79435"; transcript_id "MSTRG.79435.94"; exon_number "9";
chr17	StringTie	exon	68990837	68990957	1000	-	.	gene_id "MSTRG.79435"; transcript_id "MSTRG.79435.94"; exon_number "10";
chr17	StringTie	exon	68992175	68992266	1000	-	.	gene_id "MSTRG.79435"; transcript_id "MSTRG.79435.94"; exon_number "11";
chr17	StringTie	exon	68993016	68993084	1000	-	.	gene_id "MSTRG.79435"; transcript_id "MSTRG.79435.94"; exon_number "12";
chr17	StringTie	exon	68995895	68996014	1000	-	.	gene_id "MSTRG.79435"; transcript_id "MSTRG.79435.94"; exon_number "13";
chr17	StringTie	exon	69007759	69007872	1000	-	.	gene_id "MSTRG.79435"; transcript_id "MSTRG.79435.94"; exon_number "14";
chr17	StringTie	exon	69008062	69008235	1000	-	.	gene_id "MSTRG.79435"; transcript_id "MSTRG.79435.94"; exon_number "15";
chr17	StringTie	exon	69011976	69012083	1000	-	.	gene_id "MSTRG.79435"; transcript_id "MSTRG.79435.94"; exon_number "16";
chr17	StringTie	exon	69016253	69016390	1000	-	.	gene_id "MSTRG.79435"; transcript_id "MSTRG.79435.94"; exon_number "17";
chr17	StringTie	exon	69017656	69017789	1000	-	.	gene_id "MSTRG.79435"; transcript_id "MSTRG.79435.94"; exon_number "18";
chr17	StringTie	exon	69018413	69018579	1000	-	.	gene_id "MSTRG.79435"; transcript_id "MSTRG.79435.94"; exon_number "19";
chr17	StringTie	exon	69020388	69020586	1000	-	.	gene_id "MSTRG.79435"; transcript_id "MSTRG.79435.94"; exon_number "20";
chr17	StringTie	exon	69021742	69021861	1000	-	.	gene_id "MSTRG.79435"; transcript_id "MSTRG.79435.94"; exon_number "21";
chr17	StringTie	exon	69024214	69024353	1000	-	.	gene_id "MSTRG.79435"; transcript_id "MSTRG.79435.94"; exon_number "22";
chr17	StringTie	exon	69026377	69026467	1000	-	.	gene_id "MSTRG.79435"; transcript_id "MSTRG.79435.94"; exon_number "23";
chr17	StringTie	exon	69026976	69027114	1000	-	.	gene_id "MSTRG.79435"; transcript_id "MSTRG.79435.94"; exon_number "24";
chr17	StringTie	exon	69027330	69027449	1000	-	.	gene_id "MSTRG.79435"; transcript_id "MSTRG.79435.94"; exon_number "25";
chr17	StringTie	exon	69027640	69027815	1000	-	.	gene_id "MSTRG.79435"; transcript_id "MSTRG.79435.94"; exon_number "26";
chr17	StringTie	exon	69028535	69028645	1000	-	.	gene_id "MSTRG.79435"; transcript_id "MSTRG.79435.94"; exon_number "27";
chr17	StringTie	exon	69029169	69029227	1000	-	.	gene_id "MSTRG.79435"; transcript_id "MSTRG.79435.94"; exon_number "28";
chr17	StringTie	exon	69032108	69032276	1000	-	.	gene_id "MSTRG.79435"; transcript_id "MSTRG.79435.94"; exon_number "29";
chr17	StringTie	exon	69033726	69033873	1000	-	.	gene_id "MSTRG.79435"; transcript_id "MSTRG.79435.94"; exon_number "30";
chr17	StringTie	exon	69035246	69035431	1000	-	.	gene_id "MSTRG.79435"; transcript_id "MSTRG.79435.94"; exon_number "31";
chr17	StringTie	exon	69035660	69035801	1000	-	.	gene_id "MSTRG.79435"; transcript_id "MSTRG.79435.94"; exon_number "32";
chr17	StringTie	exon	69043489	69043715	1000	-	.	gene_id "MSTRG.79435"; transcript_id "MSTRG.79435.94"; exon_number "33";
chr17	StringTie	exon	69044497	69044600	1000	-	.	gene_id "MSTRG.79435"; transcript_id "MSTRG.79435.94"; exon_number "34";
chr17	StringTie	exon	69045172	69045336	1000	-	.	gene_id "MSTRG.79435"; transcript_id "MSTRG.79435.94"; exon_number "35";
chr17	StringTie	exon	69049283	69049490	1000	-	.	gene_id "MSTRG.79435"; transcript_id "MSTRG.79435.94"; exon_number "36";
chr17	StringTie	exon	69051031	69051139	1000	-	.	gene_id "MSTRG.79435"; transcript_id "MSTRG.79435.94"; exon_number "37";
chr17	StringTie	exon	69061596	69061917	1000	-	.	gene_id "MSTRG.79435"; transcript_id "MSTRG.79435.94"; exon_number "38";
chr17	StringTie	exon	69062009	69062366	1000	-	.	gene_id "MSTRG.79435"; transcript_id "MSTRG.79435.94"; exon_number "39";
chr17	StringTie	transcript	68974496	69142023	1000	-	.	gene_id "MSTRG.79435"; transcript_id "MSTRG.79435.95";
chr17	StringTie	exon	68974496	68976013	1000	-	.	gene_id "MSTRG.79435"; transcript_id "MSTRG.79435.95"; exon_number "1";
chr17	StringTie	exon	68976135	68976190	1000	-	.	gene_id "MSTRG.79435"; transcript_id "MSTRG.79435.95"; exon_number "2";
chr17	StringTie	exon	68982562	68982641	1000	-	.	gene_id "MSTRG.79435"; transcript_id "MSTRG.79435.95"; exon_number "3";
chr17	StringTie	exon	68983709	68983849	1000	-	.	gene_id "MSTRG.79435"; transcript_id "MSTRG.79435.95"; exon_number "4";
chr17	StringTie	exon	68984056	68984175	1000	-	.	gene_id "MSTRG.79435"; transcript_id "MSTRG.79435.95"; exon_number "5";
chr17	StringTie	exon	68984885	68985128	1000	-	.	gene_id "MSTRG.79435"; transcript_id "MSTRG.79435.95"; exon_number "6";
chr17	StringTie	exon	68986164	68986324	1000	-	.	gene_id "MSTRG.79435"; transcript_id "MSTRG.79435.95"; exon_number "7";
chr17	StringTie	exon	68989027	68989118	1000	-	.	gene_id "MSTRG.79435"; transcript_id "MSTRG.79435.95"; exon_number "8";
chr17	StringTie	exon	68989813	68989930	1000	-	.	gene_id "MSTRG.79435"; transcript_id "MSTRG.79435.95"; exon_number "9";
chr17	StringTie	exon	68990837	68990957	1000	-	.	gene_id "MSTRG.79435"; transcript_id "MSTRG.79435.95"; exon_number "10";
chr17	StringTie	exon	68992175	68992266	1000	-	.	gene_id "MSTRG.79435"; transcript_id "MSTRG.79435.95"; exon_number "11";
chr17	StringTie	exon	68993016	68996014	1000	-	.	gene_id "MSTRG.79435"; transcript_id "MSTRG.79435.95"; exon_number "12";
chr17	StringTie	exon	69007759	69007872	1000	-	.	gene_id "MSTRG.79435"; transcript_id "MSTRG.79435.95"; exon_number "13";
chr17	StringTie	exon	69008062	69008235	1000	-	.	gene_id "MSTRG.79435"; transcript_id "MSTRG.79435.95"; exon_number "14";
chr17	StringTie	exon	69011976	69012083	1000	-	.	gene_id "MSTRG.79435"; transcript_id "MSTRG.79435.95"; exon_number "15";
chr17	StringTie	exon	69016253	69016390	1000	-	.	gene_id "MSTRG.79435"; transcript_id "MSTRG.79435.95"; exon_number "16";
chr17	StringTie	exon	69017656	69017789	1000	-	.	gene_id "MSTRG.79435"; transcript_id "MSTRG.79435.95"; exon_number "17";
chr17	StringTie	exon	69018413	69018579	1000	-	.	gene_id "MSTRG.79435"; transcript_id "MSTRG.79435.95"; exon_number "18";
chr17	StringTie	exon	69020388	69020586	1000	-	.	gene_id "MSTRG.79435"; transcript_id "MSTRG.79435.95"; exon_number "19";
chr17	StringTie	exon	69021742	69021861	1000	-	.	gene_id "MSTRG.79435"; transcript_id "MSTRG.79435.95"; exon_number "20";
chr17	StringTie	exon	69024214	69024353	1000	-	.	gene_id "MSTRG.79435"; transcript_id "MSTRG.79435.95"; exon_number "21";
chr17	StringTie	exon	69026377	69026467	1000	-	.	gene_id "MSTRG.79435"; transcript_id "MSTRG.79435.95"; exon_number "22";
chr17	StringTie	exon	69026976	69027114	1000	-	.	gene_id "MSTRG.79435"; transcript_id "MSTRG.79435.95"; exon_number "23";
chr17	StringTie	exon	69027330	69027449	1000	-	.	gene_id "MSTRG.79435"; transcript_id "MSTRG.79435.95"; exon_number "24";
chr17	StringTie	exon	69027640	69027815	1000	-	.	gene_id "MSTRG.79435"; transcript_id "MSTRG.79435.95"; exon_number "25";
chr17	StringTie	exon	69028535	69028645	1000	-	.	gene_id "MSTRG.79435"; transcript_id "MSTRG.79435.95"; exon_number "26";
chr17	StringTie	exon	69029169	69029227	1000	-	.	gene_id "MSTRG.79435"; transcript_id "MSTRG.79435.95"; exon_number "27";
chr17	StringTie	exon	69032108	69032276	1000	-	.	gene_id "MSTRG.79435"; transcript_id "MSTRG.79435.95"; exon_number "28";
chr17	StringTie	exon	69033726	69033873	1000	-	.	gene_id "MSTRG.79435"; transcript_id "MSTRG.79435.95"; exon_number "29";
chr17	StringTie	exon	69035246	69035431	1000	-	.	gene_id "MSTRG.79435"; transcript_id "MSTRG.79435.95"; exon_number "30";
chr17	StringTie	exon	69035660	69035801	1000	-	.	gene_id "MSTRG.79435"; transcript_id "MSTRG.79435.95"; exon_number "31";
chr17	StringTie	exon	69043489	69043715	1000	-	.	gene_id "MSTRG.79435"; transcript_id "MSTRG.79435.95"; exon_number "32";
chr17	StringTie	exon	69044497	69044600	1000	-	.	gene_id "MSTRG.79435"; transcript_id "MSTRG.79435.95"; exon_number "33";
chr17	StringTie	exon	69045172	69045336	1000	-	.	gene_id "MSTRG.79435"; transcript_id "MSTRG.79435.95"; exon_number "34";
chr17	StringTie	exon	69049283	69049490	1000	-	.	gene_id "MSTRG.79435"; transcript_id "MSTRG.79435.95"; exon_number "35";
chr17	StringTie	exon	69051031	69051139	1000	-	.	gene_id "MSTRG.79435"; transcript_id "MSTRG.79435.95"; exon_number "36";
chr17	StringTie	exon	69061596	69061917	1000	-	.	gene_id "MSTRG.79435"; transcript_id "MSTRG.79435.95"; exon_number "37";
chr17	StringTie	exon	69062009	69062136	1000	-	.	gene_id "MSTRG.79435"; transcript_id "MSTRG.79435.95"; exon_number "38";
chr17	StringTie	exon	69078960	69079074	1000	-	.	gene_id "MSTRG.79435"; transcript_id "MSTRG.79435.95"; exon_number "39";
chr17	StringTie	exon	69079210	69079265	1000	-	.	gene_id "MSTRG.79435"; transcript_id "MSTRG.79435.95"; exon_number "40";
chr17	StringTie	exon	69081066	69081145	1000	-	.	gene_id "MSTRG.79435"; transcript_id "MSTRG.79435.95"; exon_number "41";
chr17	StringTie	exon	69082873	69083013	1000	-	.	gene_id "MSTRG.79435"; transcript_id "MSTRG.79435.95"; exon_number "42";
chr17	StringTie	exon	69083212	69083331	1000	-	.	gene_id "MSTRG.79435"; transcript_id "MSTRG.79435.95"; exon_number "43";
chr17	StringTie	exon	69084261	69084355	1000	-	.	gene_id "MSTRG.79435"; transcript_id "MSTRG.79435.95"; exon_number "44";
chr17	StringTie	exon	69084432	69084507	1000	-	.	gene_id "MSTRG.79435"; transcript_id "MSTRG.79435.95"; exon_number "45";
chr17	StringTie	exon	69085028	69085182	1000	-	.	gene_id "MSTRG.79435"; transcript_id "MSTRG.79435.95"; exon_number "46";
chr17	StringTie	exon	69085625	69085716	1000	-	.	gene_id "MSTRG.79435"; transcript_id "MSTRG.79435.95"; exon_number "47";
chr17	StringTie	exon	69086618	69086735	1000	-	.	gene_id "MSTRG.79435"; transcript_id "MSTRG.79435.95"; exon_number "48";
chr17	StringTie	exon	69087353	69087473	1000	-	.	gene_id "MSTRG.79435"; transcript_id "MSTRG.79435.95"; exon_number "49";
chr17	StringTie	exon	69088167	69089542	1000	-	.	gene_id "MSTRG.79435"; transcript_id "MSTRG.79435.95"; exon_number "50";
chr17	StringTie	exon	69091143	69091262	1000	-	.	gene_id "MSTRG.79435"; transcript_id "MSTRG.79435.95"; exon_number "51";
chr17	StringTie	exon	69096240	69096353	1000	-	.	gene_id "MSTRG.79435"; transcript_id "MSTRG.79435.95"; exon_number "52";
chr17	StringTie	exon	69096628	69096801	1000	-	.	gene_id "MSTRG.79435"; transcript_id "MSTRG.79435.95"; exon_number "53";
chr17	StringTie	exon	69097920	69098027	1000	-	.	gene_id "MSTRG.79435"; transcript_id "MSTRG.79435.95"; exon_number "54";
chr17	StringTie	exon	69100797	69100934	1000	-	.	gene_id "MSTRG.79435"; transcript_id "MSTRG.79435.95"; exon_number "55";
chr17	StringTie	exon	69102835	69102968	1000	-	.	gene_id "MSTRG.79435"; transcript_id "MSTRG.79435.95"; exon_number "56";
chr17	StringTie	exon	69105462	69105628	1000	-	.	gene_id "MSTRG.79435"; transcript_id "MSTRG.79435.95"; exon_number "57";
chr17	StringTie	exon	69106028	69106211	1000	-	.	gene_id "MSTRG.79435"; transcript_id "MSTRG.79435.95"; exon_number "58";
chr17	StringTie	exon	69107696	69107812	1000	-	.	gene_id "MSTRG.79435"; transcript_id "MSTRG.79435.95"; exon_number "59";
chr17	StringTie	exon	69110801	69110940	1000	-	.	gene_id "MSTRG.79435"; transcript_id "MSTRG.79435.95"; exon_number "60";
chr17	StringTie	exon	69112183	69112273	1000	-	.	gene_id "MSTRG.79435"; transcript_id "MSTRG.79435.95"; exon_number "61";
chr17	StringTie	exon	69113222	69113360	1000	-	.	gene_id "MSTRG.79435"; transcript_id "MSTRG.79435.95"; exon_number "62";
chr17	StringTie	exon	69113618	69113737	1000	-	.	gene_id "MSTRG.79435"; transcript_id "MSTRG.79435.95"; exon_number "63";
chr17	StringTie	exon	69114762	69114937	1000	-	.	gene_id "MSTRG.79435"; transcript_id "MSTRG.79435.95"; exon_number "64";
chr17	StringTie	exon	69115376	69115486	1000	-	.	gene_id "MSTRG.79435"; transcript_id "MSTRG.79435.95"; exon_number "65";
chr17	StringTie	exon	69117898	69117956	1000	-	.	gene_id "MSTRG.79435"; transcript_id "MSTRG.79435.95"; exon_number "66";
chr17	StringTie	exon	69123239	69123407	1000	-	.	gene_id "MSTRG.79435"; transcript_id "MSTRG.79435.95"; exon_number "67";
chr17	StringTie	exon	69124888	69125035	1000	-	.	gene_id "MSTRG.79435"; transcript_id "MSTRG.79435.95"; exon_number "68";
chr17	StringTie	exon	69128619	69128804	1000	-	.	gene_id "MSTRG.79435"; transcript_id "MSTRG.79435.95"; exon_number "69";
chr17	StringTie	exon	69129610	69129751	1000	-	.	gene_id "MSTRG.79435"; transcript_id "MSTRG.79435.95"; exon_number "70";
chr17	StringTie	exon	69133641	69134742	1000	-	.	gene_id "MSTRG.79435"; transcript_id "MSTRG.79435.95"; exon_number "71";
chr17	StringTie	exon	69136092	69136250	1000	-	.	gene_id "MSTRG.79435"; transcript_id "MSTRG.79435.95"; exon_number "72";
chr17	StringTie	exon	69137296	69137500	1000	-	.	gene_id "MSTRG.79435"; transcript_id "MSTRG.79435.95"; exon_number "73";
chr17	StringTie	exon	69140608	69140748	1000	-	.	gene_id "MSTRG.79435"; transcript_id "MSTRG.79435.95"; exon_number "74";
chr17	StringTie	exon	69141745	69142023	1000	-	.	gene_id "MSTRG.79435"; transcript_id "MSTRG.79435.95"; exon_number "75";
chr17	StringTie	transcript	68974497	68993789	1000	-	.	gene_id "MSTRG.79435"; transcript_id "MSTRG.79435.96";
chr17	StringTie	exon	68974497	68976013	1000	-	.	gene_id "MSTRG.79435"; transcript_id "MSTRG.79435.96"; exon_number "1";
chr17	StringTie	exon	68976135	68976190	1000	-	.	gene_id "MSTRG.79435"; transcript_id "MSTRG.79435.96"; exon_number "2";
chr17	StringTie	exon	68982562	68982641	1000	-	.	gene_id "MSTRG.79435"; transcript_id "MSTRG.79435.96"; exon_number "3";
chr17	StringTie	exon	68983709	68983849	1000	-	.	gene_id "MSTRG.79435"; transcript_id "MSTRG.79435.96"; exon_number "4";
chr17	StringTie	exon	68984056	68984175	1000	-	.	gene_id "MSTRG.79435"; transcript_id "MSTRG.79435.96"; exon_number "5";
chr17	StringTie	exon	68985053	68985128	1000	-	.	gene_id "MSTRG.79435"; transcript_id "MSTRG.79435.96"; exon_number "6";
chr17	StringTie	exon	68986164	68986324	1000	-	.	gene_id "MSTRG.79435"; transcript_id "MSTRG.79435.96"; exon_number "7";
chr17	StringTie	exon	68989027	68989118	1000	-	.	gene_id "MSTRG.79435"; transcript_id "MSTRG.79435.96"; exon_number "8";
chr17	StringTie	exon	68989813	68989930	1000	-	.	gene_id "MSTRG.79435"; transcript_id "MSTRG.79435.96"; exon_number "9";
chr17	StringTie	exon	68990837	68990957	1000	-	.	gene_id "MSTRG.79435"; transcript_id "MSTRG.79435.96"; exon_number "10";
chr17	StringTie	exon	68992175	68992220	1000	-	.	gene_id "MSTRG.79435"; transcript_id "MSTRG.79435.96"; exon_number "11";
chr17	StringTie	exon	68993016	68993789	1000	-	.	gene_id "MSTRG.79435"; transcript_id "MSTRG.79435.96"; exon_number "12";
chr17	StringTie	transcript	68974499	69142147	1000	-	.	gene_id "MSTRG.79435"; transcript_id "MSTRG.79435.97";
chr17	StringTie	exon	68974499	68976013	1000	-	.	gene_id "MSTRG.79435"; transcript_id "MSTRG.79435.97"; exon_number "1";
chr17	StringTie	exon	68976135	68976190	1000	-	.	gene_id "MSTRG.79435"; transcript_id "MSTRG.79435.97"; exon_number "2";
chr17	StringTie	exon	68982562	68982641	1000	-	.	gene_id "MSTRG.79435"; transcript_id "MSTRG.79435.97"; exon_number "3";
chr17	StringTie	exon	68983709	68983849	1000	-	.	gene_id "MSTRG.79435"; transcript_id "MSTRG.79435.97"; exon_number "4";
chr17	StringTie	exon	68984056	68984175	1000	-	.	gene_id "MSTRG.79435"; transcript_id "MSTRG.79435.97"; exon_number "5";
chr17	StringTie	exon	68984885	68984979	1000	-	.	gene_id "MSTRG.79435"; transcript_id "MSTRG.79435.97"; exon_number "6";
chr17	StringTie	exon	68985053	68985128	1000	-	.	gene_id "MSTRG.79435"; transcript_id "MSTRG.79435.97"; exon_number "7";
chr17	StringTie	exon	68986164	68986324	1000	-	.	gene_id "MSTRG.79435"; transcript_id "MSTRG.79435.97"; exon_number "8";
chr17	StringTie	exon	68989027	68989118	1000	-	.	gene_id "MSTRG.79435"; transcript_id "MSTRG.79435.97"; exon_number "9";
chr17	StringTie	exon	68989813	68989930	1000	-	.	gene_id "MSTRG.79435"; transcript_id "MSTRG.79435.97"; exon_number "10";
chr17	StringTie	exon	68990837	68990957	1000	-	.	gene_id "MSTRG.79435"; transcript_id "MSTRG.79435.97"; exon_number "11";
chr17	StringTie	exon	68992175	68992266	1000	-	.	gene_id "MSTRG.79435"; transcript_id "MSTRG.79435.97"; exon_number "12";
chr17	StringTie	exon	68993016	68996014	1000	-	.	gene_id "MSTRG.79435"; transcript_id "MSTRG.79435.97"; exon_number "13";
chr17	StringTie	exon	69007759	69007872	1000	-	.	gene_id "MSTRG.79435"; transcript_id "MSTRG.79435.97"; exon_number "14";
chr17	StringTie	exon	69008062	69008235	1000	-	.	gene_id "MSTRG.79435"; transcript_id "MSTRG.79435.97"; exon_number "15";
chr17	StringTie	exon	69011976	69012083	1000	-	.	gene_id "MSTRG.79435"; transcript_id "MSTRG.79435.97"; exon_number "16";
chr17	StringTie	exon	69016253	69016390	1000	-	.	gene_id "MSTRG.79435"; transcript_id "MSTRG.79435.97"; exon_number "17";
chr17	StringTie	exon	69017656	69017789	1000	-	.	gene_id "MSTRG.79435"; transcript_id "MSTRG.79435.97"; exon_number "18";
chr17	StringTie	exon	69018413	69018579	1000	-	.	gene_id "MSTRG.79435"; transcript_id "MSTRG.79435.97"; exon_number "19";
chr17	StringTie	exon	69020388	69020586	1000	-	.	gene_id "MSTRG.79435"; transcript_id "MSTRG.79435.97"; exon_number "20";
chr17	StringTie	exon	69021742	69021861	1000	-	.	gene_id "MSTRG.79435"; transcript_id "MSTRG.79435.97"; exon_number "21";
chr17	StringTie	exon	69024214	69024353	1000	-	.	gene_id "MSTRG.79435"; transcript_id "MSTRG.79435.97"; exon_number "22";
chr17	StringTie	exon	69026377	69026467	1000	-	.	gene_id "MSTRG.79435"; transcript_id "MSTRG.79435.97"; exon_number "23";
chr17	StringTie	exon	69026976	69027114	1000	-	.	gene_id "MSTRG.79435"; transcript_id "MSTRG.79435.97"; exon_number "24";
chr17	StringTie	exon	69027330	69027449	1000	-	.	gene_id "MSTRG.79435"; transcript_id "MSTRG.79435.97"; exon_number "25";
chr17	StringTie	exon	69027640	69027815	1000	-	.	gene_id "MSTRG.79435"; transcript_id "MSTRG.79435.97"; exon_number "26";
chr17	StringTie	exon	69028535	69028645	1000	-	.	gene_id "MSTRG.79435"; transcript_id "MSTRG.79435.97"; exon_number "27";
chr17	StringTie	exon	69029169	69029227	1000	-	.	gene_id "MSTRG.79435"; transcript_id "MSTRG.79435.97"; exon_number "28";
chr17	StringTie	exon	69032108	69032276	1000	-	.	gene_id "MSTRG.79435"; transcript_id "MSTRG.79435.97"; exon_number "29";
chr17	StringTie	exon	69033726	69033873	1000	-	.	gene_id "MSTRG.79435"; transcript_id "MSTRG.79435.97"; exon_number "30";
chr17	StringTie	exon	69035246	69035431	1000	-	.	gene_id "MSTRG.79435"; transcript_id "MSTRG.79435.97"; exon_number "31";
chr17	StringTie	exon	69035660	69035801	1000	-	.	gene_id "MSTRG.79435"; transcript_id "MSTRG.79435.97"; exon_number "32";
chr17	StringTie	exon	69043489	69043715	1000	-	.	gene_id "MSTRG.79435"; transcript_id "MSTRG.79435.97"; exon_number "33";
chr17	StringTie	exon	69044497	69044600	1000	-	.	gene_id "MSTRG.79435"; transcript_id "MSTRG.79435.97"; exon_number "34";
chr17	StringTie	exon	69045172	69045336	1000	-	.	gene_id "MSTRG.79435"; transcript_id "MSTRG.79435.97"; exon_number "35";
chr17	StringTie	exon	69049283	69049490	1000	-	.	gene_id "MSTRG.79435"; transcript_id "MSTRG.79435.97"; exon_number "36";
chr17	StringTie	exon	69051031	69051139	1000	-	.	gene_id "MSTRG.79435"; transcript_id "MSTRG.79435.97"; exon_number "37";
chr17	StringTie	exon	69060866	69061150	1000	-	.	gene_id "MSTRG.79435"; transcript_id "MSTRG.79435.97"; exon_number "38";
chr17	StringTie	exon	69061596	69061917	1000	-	.	gene_id "MSTRG.79435"; transcript_id "MSTRG.79435.97"; exon_number "39";
chr17	StringTie	exon	69062009	69062136	1000	-	.	gene_id "MSTRG.79435"; transcript_id "MSTRG.79435.97"; exon_number "40";
chr17	StringTie	exon	69067423	69067528	1000	-	.	gene_id "MSTRG.79435"; transcript_id "MSTRG.79435.97"; exon_number "41";
chr17	StringTie	exon	69069257	69079074	1000	-	.	gene_id "MSTRG.79435"; transcript_id "MSTRG.79435.97"; exon_number "42";
chr17	StringTie	exon	69079210	69079265	1000	-	.	gene_id "MSTRG.79435"; transcript_id "MSTRG.79435.97"; exon_number "43";
chr17	StringTie	exon	69081066	69081145	1000	-	.	gene_id "MSTRG.79435"; transcript_id "MSTRG.79435.97"; exon_number "44";
chr17	StringTie	exon	69082873	69083013	1000	-	.	gene_id "MSTRG.79435"; transcript_id "MSTRG.79435.97"; exon_number "45";
chr17	StringTie	exon	69083212	69083331	1000	-	.	gene_id "MSTRG.79435"; transcript_id "MSTRG.79435.97"; exon_number "46";
chr17	StringTie	exon	69084261	69084355	1000	-	.	gene_id "MSTRG.79435"; transcript_id "MSTRG.79435.97"; exon_number "47";
chr17	StringTie	exon	69084432	69084507	1000	-	.	gene_id "MSTRG.79435"; transcript_id "MSTRG.79435.97"; exon_number "48";
chr17	StringTie	exon	69085028	69085182	1000	-	.	gene_id "MSTRG.79435"; transcript_id "MSTRG.79435.97"; exon_number "49";
chr17	StringTie	exon	69085625	69085716	1000	-	.	gene_id "MSTRG.79435"; transcript_id "MSTRG.79435.97"; exon_number "50";
chr17	StringTie	exon	69086618	69086735	1000	-	.	gene_id "MSTRG.79435"; transcript_id "MSTRG.79435.97"; exon_number "51";
chr17	StringTie	exon	69087353	69087473	1000	-	.	gene_id "MSTRG.79435"; transcript_id "MSTRG.79435.97"; exon_number "52";
chr17	StringTie	exon	69088167	69089542	1000	-	.	gene_id "MSTRG.79435"; transcript_id "MSTRG.79435.97"; exon_number "53";
chr17	StringTie	exon	69091143	69091262	1000	-	.	gene_id "MSTRG.79435"; transcript_id "MSTRG.79435.97"; exon_number "54";
chr17	StringTie	exon	69096240	69096353	1000	-	.	gene_id "MSTRG.79435"; transcript_id "MSTRG.79435.97"; exon_number "55";
chr17	StringTie	exon	69096628	69096801	1000	-	.	gene_id "MSTRG.79435"; transcript_id "MSTRG.79435.97"; exon_number "56";
chr17	StringTie	exon	69097920	69098027	1000	-	.	gene_id "MSTRG.79435"; transcript_id "MSTRG.79435.97"; exon_number "57";
chr17	StringTie	exon	69100797	69100934	1000	-	.	gene_id "MSTRG.79435"; transcript_id "MSTRG.79435.97"; exon_number "58";
chr17	StringTie	exon	69102835	69102968	1000	-	.	gene_id "MSTRG.79435"; transcript_id "MSTRG.79435.97"; exon_number "59";
chr17	StringTie	exon	69105462	69105628	1000	-	.	gene_id "MSTRG.79435"; transcript_id "MSTRG.79435.97"; exon_number "60";
chr17	StringTie	exon	69106028	69106211	1000	-	.	gene_id "MSTRG.79435"; transcript_id "MSTRG.79435.97"; exon_number "61";
chr17	StringTie	exon	69107696	69107812	1000	-	.	gene_id "MSTRG.79435"; transcript_id "MSTRG.79435.97"; exon_number "62";
chr17	StringTie	exon	69110801	69110940	1000	-	.	gene_id "MSTRG.79435"; transcript_id "MSTRG.79435.97"; exon_number "63";
chr17	StringTie	exon	69112183	69112273	1000	-	.	gene_id "MSTRG.79435"; transcript_id "MSTRG.79435.97"; exon_number "64";
chr17	StringTie	exon	69113222	69113360	1000	-	.	gene_id "MSTRG.79435"; transcript_id "MSTRG.79435.97"; exon_number "65";
chr17	StringTie	exon	69113618	69113737	1000	-	.	gene_id "MSTRG.79435"; transcript_id "MSTRG.79435.97"; exon_number "66";
chr17	StringTie	exon	69114762	69114937	1000	-	.	gene_id "MSTRG.79435"; transcript_id "MSTRG.79435.97"; exon_number "67";
chr17	StringTie	exon	69115376	69115486	1000	-	.	gene_id "MSTRG.79435"; transcript_id "MSTRG.79435.97"; exon_number "68";
chr17	StringTie	exon	69117898	69117956	1000	-	.	gene_id "MSTRG.79435"; transcript_id "MSTRG.79435.97"; exon_number "69";
chr17	StringTie	exon	69123239	69123407	1000	-	.	gene_id "MSTRG.79435"; transcript_id "MSTRG.79435.97"; exon_number "70";
chr17	StringTie	exon	69124888	69125035	1000	-	.	gene_id "MSTRG.79435"; transcript_id "MSTRG.79435.97"; exon_number "71";
chr17	StringTie	exon	69128619	69128804	1000	-	.	gene_id "MSTRG.79435"; transcript_id "MSTRG.79435.97"; exon_number "72";
chr17	StringTie	exon	69133641	69134742	1000	-	.	gene_id "MSTRG.79435"; transcript_id "MSTRG.79435.97"; exon_number "73";
chr17	StringTie	exon	69136092	69136250	1000	-	.	gene_id "MSTRG.79435"; transcript_id "MSTRG.79435.97"; exon_number "74";
chr17	StringTie	exon	69137296	69137500	1000	-	.	gene_id "MSTRG.79435"; transcript_id "MSTRG.79435.97"; exon_number "75";
chr17	StringTie	exon	69140608	69140748	1000	-	.	gene_id "MSTRG.79435"; transcript_id "MSTRG.79435.97"; exon_number "76";
chr17	StringTie	exon	69141745	69142147	1000	-	.	gene_id "MSTRG.79435"; transcript_id "MSTRG.79435.97"; exon_number "77";
chr17	StringTie	transcript	68974506	69141998	1000	-	.	gene_id "MSTRG.79435"; transcript_id "MSTRG.79435.98";
chr17	StringTie	exon	68974506	68976013	1000	-	.	gene_id "MSTRG.79435"; transcript_id "MSTRG.79435.98"; exon_number "1";
chr17	StringTie	exon	68976135	68976190	1000	-	.	gene_id "MSTRG.79435"; transcript_id "MSTRG.79435.98"; exon_number "2";
chr17	StringTie	exon	68982562	68982641	1000	-	.	gene_id "MSTRG.79435"; transcript_id "MSTRG.79435.98"; exon_number "3";
chr17	StringTie	exon	68983709	68983849	1000	-	.	gene_id "MSTRG.79435"; transcript_id "MSTRG.79435.98"; exon_number "4";
chr17	StringTie	exon	68984056	68984175	1000	-	.	gene_id "MSTRG.79435"; transcript_id "MSTRG.79435.98"; exon_number "5";
chr17	StringTie	exon	68984885	68984979	1000	-	.	gene_id "MSTRG.79435"; transcript_id "MSTRG.79435.98"; exon_number "6";
chr17	StringTie	exon	68985053	68985128	1000	-	.	gene_id "MSTRG.79435"; transcript_id "MSTRG.79435.98"; exon_number "7";
chr17	StringTie	exon	68986164	68986324	1000	-	.	gene_id "MSTRG.79435"; transcript_id "MSTRG.79435.98"; exon_number "8";
chr17	StringTie	exon	68989027	68989118	1000	-	.	gene_id "MSTRG.79435"; transcript_id "MSTRG.79435.98"; exon_number "9";
chr17	StringTie	exon	68989813	68989930	1000	-	.	gene_id "MSTRG.79435"; transcript_id "MSTRG.79435.98"; exon_number "10";
chr17	StringTie	exon	68990837	68990957	1000	-	.	gene_id "MSTRG.79435"; transcript_id "MSTRG.79435.98"; exon_number "11";
chr17	StringTie	exon	68992175	68992266	1000	-	.	gene_id "MSTRG.79435"; transcript_id "MSTRG.79435.98"; exon_number "12";
chr17	StringTie	exon	68993016	68996014	1000	-	.	gene_id "MSTRG.79435"; transcript_id "MSTRG.79435.98"; exon_number "13";
chr17	StringTie	exon	69007759	69007872	1000	-	.	gene_id "MSTRG.79435"; transcript_id "MSTRG.79435.98"; exon_number "14";
chr17	StringTie	exon	69008062	69008235	1000	-	.	gene_id "MSTRG.79435"; transcript_id "MSTRG.79435.98"; exon_number "15";
chr17	StringTie	exon	69011976	69012083	1000	-	.	gene_id "MSTRG.79435"; transcript_id "MSTRG.79435.98"; exon_number "16";
chr17	StringTie	exon	69016253	69016390	1000	-	.	gene_id "MSTRG.79435"; transcript_id "MSTRG.79435.98"; exon_number "17";
chr17	StringTie	exon	69017656	69017789	1000	-	.	gene_id "MSTRG.79435"; transcript_id "MSTRG.79435.98"; exon_number "18";
chr17	StringTie	exon	69018413	69018579	1000	-	.	gene_id "MSTRG.79435"; transcript_id "MSTRG.79435.98"; exon_number "19";
chr17	StringTie	exon	69020388	69020586	1000	-	.	gene_id "MSTRG.79435"; transcript_id "MSTRG.79435.98"; exon_number "20";
chr17	StringTie	exon	69021742	69021861	1000	-	.	gene_id "MSTRG.79435"; transcript_id "MSTRG.79435.98"; exon_number "21";
chr17	StringTie	exon	69024214	69024353	1000	-	.	gene_id "MSTRG.79435"; transcript_id "MSTRG.79435.98"; exon_number "22";
chr17	StringTie	exon	69026377	69026467	1000	-	.	gene_id "MSTRG.79435"; transcript_id "MSTRG.79435.98"; exon_number "23";
chr17	StringTie	exon	69026976	69027114	1000	-	.	gene_id "MSTRG.79435"; transcript_id "MSTRG.79435.98"; exon_number "24";
chr17	StringTie	exon	69027330	69027449	1000	-	.	gene_id "MSTRG.79435"; transcript_id "MSTRG.79435.98"; exon_number "25";
chr17	StringTie	exon	69027640	69027815	1000	-	.	gene_id "MSTRG.79435"; transcript_id "MSTRG.79435.98"; exon_number "26";
chr17	StringTie	exon	69028535	69028645	1000	-	.	gene_id "MSTRG.79435"; transcript_id "MSTRG.79435.98"; exon_number "27";
chr17	StringTie	exon	69029169	69029227	1000	-	.	gene_id "MSTRG.79435"; transcript_id "MSTRG.79435.98"; exon_number "28";
chr17	StringTie	exon	69032108	69032276	1000	-	.	gene_id "MSTRG.79435"; transcript_id "MSTRG.79435.98"; exon_number "29";
chr17	StringTie	exon	69033726	69033873	1000	-	.	gene_id "MSTRG.79435"; transcript_id "MSTRG.79435.98"; exon_number "30";
chr17	StringTie	exon	69035246	69035431	1000	-	.	gene_id "MSTRG.79435"; transcript_id "MSTRG.79435.98"; exon_number "31";
chr17	StringTie	exon	69035660	69035801	1000	-	.	gene_id "MSTRG.79435"; transcript_id "MSTRG.79435.98"; exon_number "32";
chr17	StringTie	exon	69043489	69043715	1000	-	.	gene_id "MSTRG.79435"; transcript_id "MSTRG.79435.98"; exon_number "33";
chr17	StringTie	exon	69044497	69044600	1000	-	.	gene_id "MSTRG.79435"; transcript_id "MSTRG.79435.98"; exon_number "34";
chr17	StringTie	exon	69045172	69045336	1000	-	.	gene_id "MSTRG.79435"; transcript_id "MSTRG.79435.98"; exon_number "35";
chr17	StringTie	exon	69049283	69049490	1000	-	.	gene_id "MSTRG.79435"; transcript_id "MSTRG.79435.98"; exon_number "36";
chr17	StringTie	exon	69051031	69051139	1000	-	.	gene_id "MSTRG.79435"; transcript_id "MSTRG.79435.98"; exon_number "37";
chr17	StringTie	exon	69062009	69062208	1000	-	.	gene_id "MSTRG.79435"; transcript_id "MSTRG.79435.98"; exon_number "38";
chr17	StringTie	exon	69078960	69079074	1000	-	.	gene_id "MSTRG.79435"; transcript_id "MSTRG.79435.98"; exon_number "39";
chr17	StringTie	exon	69079210	69079265	1000	-	.	gene_id "MSTRG.79435"; transcript_id "MSTRG.79435.98"; exon_number "40";
chr17	StringTie	exon	69081066	69081145	1000	-	.	gene_id "MSTRG.79435"; transcript_id "MSTRG.79435.98"; exon_number "41";
chr17	StringTie	exon	69082873	69083013	1000	-	.	gene_id "MSTRG.79435"; transcript_id "MSTRG.79435.98"; exon_number "42";
chr17	StringTie	exon	69083212	69083331	1000	-	.	gene_id "MSTRG.79435"; transcript_id "MSTRG.79435.98"; exon_number "43";
chr17	StringTie	exon	69084261	69084355	1000	-	.	gene_id "MSTRG.79435"; transcript_id "MSTRG.79435.98"; exon_number "44";
chr17	StringTie	exon	69084432	69084507	1000	-	.	gene_id "MSTRG.79435"; transcript_id "MSTRG.79435.98"; exon_number "45";
chr17	StringTie	exon	69085028	69085182	1000	-	.	gene_id "MSTRG.79435"; transcript_id "MSTRG.79435.98"; exon_number "46";
chr17	StringTie	exon	69085625	69085716	1000	-	.	gene_id "MSTRG.79435"; transcript_id "MSTRG.79435.98"; exon_number "47";
chr17	StringTie	exon	69086618	69086735	1000	-	.	gene_id "MSTRG.79435"; transcript_id "MSTRG.79435.98"; exon_number "48";
chr17	StringTie	exon	69087353	69087473	1000	-	.	gene_id "MSTRG.79435"; transcript_id "MSTRG.79435.98"; exon_number "49";
chr17	StringTie	exon	69088167	69089542	1000	-	.	gene_id "MSTRG.79435"; transcript_id "MSTRG.79435.98"; exon_number "50";
chr17	StringTie	exon	69091143	69091262	1000	-	.	gene_id "MSTRG.79435"; transcript_id "MSTRG.79435.98"; exon_number "51";
chr17	StringTie	exon	69096240	69096353	1000	-	.	gene_id "MSTRG.79435"; transcript_id "MSTRG.79435.98"; exon_number "52";
chr17	StringTie	exon	69096628	69096801	1000	-	.	gene_id "MSTRG.79435"; transcript_id "MSTRG.79435.98"; exon_number "53";
chr17	StringTie	exon	69097920	69098027	1000	-	.	gene_id "MSTRG.79435"; transcript_id "MSTRG.79435.98"; exon_number "54";
chr17	StringTie	exon	69100797	69100934	1000	-	.	gene_id "MSTRG.79435"; transcript_id "MSTRG.79435.98"; exon_number "55";
chr17	StringTie	exon	69102835	69102968	1000	-	.	gene_id "MSTRG.79435"; transcript_id "MSTRG.79435.98"; exon_number "56";
chr17	StringTie	exon	69105462	69105628	1000	-	.	gene_id "MSTRG.79435"; transcript_id "MSTRG.79435.98"; exon_number "57";
chr17	StringTie	exon	69106028	69106211	1000	-	.	gene_id "MSTRG.79435"; transcript_id "MSTRG.79435.98"; exon_number "58";
chr17	StringTie	exon	69107696	69107812	1000	-	.	gene_id "MSTRG.79435"; transcript_id "MSTRG.79435.98"; exon_number "59";
chr17	StringTie	exon	69110801	69110940	1000	-	.	gene_id "MSTRG.79435"; transcript_id "MSTRG.79435.98"; exon_number "60";
chr17	StringTie	exon	69112183	69112273	1000	-	.	gene_id "MSTRG.79435"; transcript_id "MSTRG.79435.98"; exon_number "61";
chr17	StringTie	exon	69113222	69113360	1000	-	.	gene_id "MSTRG.79435"; transcript_id "MSTRG.79435.98"; exon_number "62";
chr17	StringTie	exon	69113618	69113737	1000	-	.	gene_id "MSTRG.79435"; transcript_id "MSTRG.79435.98"; exon_number "63";
chr17	StringTie	exon	69114762	69114937	1000	-	.	gene_id "MSTRG.79435"; transcript_id "MSTRG.79435.98"; exon_number "64";
chr17	StringTie	exon	69115376	69115486	1000	-	.	gene_id "MSTRG.79435"; transcript_id "MSTRG.79435.98"; exon_number "65";
chr17	StringTie	exon	69117898	69117956	1000	-	.	gene_id "MSTRG.79435"; transcript_id "MSTRG.79435.98"; exon_number "66";
chr17	StringTie	exon	69123239	69123407	1000	-	.	gene_id "MSTRG.79435"; transcript_id "MSTRG.79435.98"; exon_number "67";
chr17	StringTie	exon	69124888	69125035	1000	-	.	gene_id "MSTRG.79435"; transcript_id "MSTRG.79435.98"; exon_number "68";
chr17	StringTie	exon	69128619	69128804	1000	-	.	gene_id "MSTRG.79435"; transcript_id "MSTRG.79435.98"; exon_number "69";
chr17	StringTie	exon	69129610	69129751	1000	-	.	gene_id "MSTRG.79435"; transcript_id "MSTRG.79435.98"; exon_number "70";
chr17	StringTie	exon	69133641	69136250	1000	-	.	gene_id "MSTRG.79435"; transcript_id "MSTRG.79435.98"; exon_number "71";
chr17	StringTie	exon	69137296	69137500	1000	-	.	gene_id "MSTRG.79435"; transcript_id "MSTRG.79435.98"; exon_number "72";
chr17	StringTie	exon	69140608	69140748	1000	-	.	gene_id "MSTRG.79435"; transcript_id "MSTRG.79435.98"; exon_number "73";
chr17	StringTie	exon	69141745	69141998	1000	-	.	gene_id "MSTRG.79435"; transcript_id "MSTRG.79435.98"; exon_number "74";
chr17	StringTie	transcript	68974506	69142062	1000	-	.	gene_id "MSTRG.79435"; transcript_id "MSTRG.79435.99";
chr17	StringTie	exon	68974506	68976013	1000	-	.	gene_id "MSTRG.79435"; transcript_id "MSTRG.79435.99"; exon_number "1";
chr17	StringTie	exon	68976135	68976190	1000	-	.	gene_id "MSTRG.79435"; transcript_id "MSTRG.79435.99"; exon_number "2";
chr17	StringTie	exon	68982562	68982641	1000	-	.	gene_id "MSTRG.79435"; transcript_id "MSTRG.79435.99"; exon_number "3";
chr17	StringTie	exon	68983709	68983849	1000	-	.	gene_id "MSTRG.79435"; transcript_id "MSTRG.79435.99"; exon_number "4";
chr17	StringTie	exon	68984056	68984175	1000	-	.	gene_id "MSTRG.79435"; transcript_id "MSTRG.79435.99"; exon_number "5";
chr17	StringTie	exon	68984885	68984979	1000	-	.	gene_id "MSTRG.79435"; transcript_id "MSTRG.79435.99"; exon_number "6";
chr17	StringTie	exon	68985053	68985128	1000	-	.	gene_id "MSTRG.79435"; transcript_id "MSTRG.79435.99"; exon_number "7";
chr17	StringTie	exon	68986164	68986324	1000	-	.	gene_id "MSTRG.79435"; transcript_id "MSTRG.79435.99"; exon_number "8";
chr17	StringTie	exon	68989027	68989930	1000	-	.	gene_id "MSTRG.79435"; transcript_id "MSTRG.79435.99"; exon_number "9";
chr17	StringTie	exon	68990837	68990957	1000	-	.	gene_id "MSTRG.79435"; transcript_id "MSTRG.79435.99"; exon_number "10";
chr17	StringTie	exon	68992175	68992266	1000	-	.	gene_id "MSTRG.79435"; transcript_id "MSTRG.79435.99"; exon_number "11";
chr17	StringTie	exon	68993016	68996014	1000	-	.	gene_id "MSTRG.79435"; transcript_id "MSTRG.79435.99"; exon_number "12";
chr17	StringTie	exon	69007759	69007872	1000	-	.	gene_id "MSTRG.79435"; transcript_id "MSTRG.79435.99"; exon_number "13";
chr17	StringTie	exon	69008062	69008235	1000	-	.	gene_id "MSTRG.79435"; transcript_id "MSTRG.79435.99"; exon_number "14";
chr17	StringTie	exon	69011976	69012083	1000	-	.	gene_id "MSTRG.79435"; transcript_id "MSTRG.79435.99"; exon_number "15";
chr17	StringTie	exon	69016253	69016390	1000	-	.	gene_id "MSTRG.79435"; transcript_id "MSTRG.79435.99"; exon_number "16";
chr17	StringTie	exon	69017656	69017789	1000	-	.	gene_id "MSTRG.79435"; transcript_id "MSTRG.79435.99"; exon_number "17";
chr17	StringTie	exon	69018413	69018579	1000	-	.	gene_id "MSTRG.79435"; transcript_id "MSTRG.79435.99"; exon_number "18";
chr17	StringTie	exon	69020388	69020586	1000	-	.	gene_id "MSTRG.79435"; transcript_id "MSTRG.79435.99"; exon_number "19";
chr17	StringTie	exon	69021742	69021861	1000	-	.	gene_id "MSTRG.79435"; transcript_id "MSTRG.79435.99"; exon_number "20";
chr17	StringTie	exon	69024214	69024353	1000	-	.	gene_id "MSTRG.79435"; transcript_id "MSTRG.79435.99"; exon_number "21";
chr17	StringTie	exon	69026377	69026467	1000	-	.	gene_id "MSTRG.79435"; transcript_id "MSTRG.79435.99"; exon_number "22";
chr17	StringTie	exon	69026976	69027114	1000	-	.	gene_id "MSTRG.79435"; transcript_id "MSTRG.79435.99"; exon_number "23";
chr17	StringTie	exon	69027330	69027449	1000	-	.	gene_id "MSTRG.79435"; transcript_id "MSTRG.79435.99"; exon_number "24";
chr17	StringTie	exon	69027640	69027815	1000	-	.	gene_id "MSTRG.79435"; transcript_id "MSTRG.79435.99"; exon_number "25";
chr17	StringTie	exon	69028535	69028645	1000	-	.	gene_id "MSTRG.79435"; transcript_id "MSTRG.79435.99"; exon_number "26";
chr17	StringTie	exon	69029169	69029227	1000	-	.	gene_id "MSTRG.79435"; transcript_id "MSTRG.79435.99"; exon_number "27";
chr17	StringTie	exon	69032108	69032276	1000	-	.	gene_id "MSTRG.79435"; transcript_id "MSTRG.79435.99"; exon_number "28";
chr17	StringTie	exon	69033726	69033873	1000	-	.	gene_id "MSTRG.79435"; transcript_id "MSTRG.79435.99"; exon_number "29";
chr17	StringTie	exon	69035246	69035431	1000	-	.	gene_id "MSTRG.79435"; transcript_id "MSTRG.79435.99"; exon_number "30";
chr17	StringTie	exon	69035660	69035801	1000	-	.	gene_id "MSTRG.79435"; transcript_id "MSTRG.79435.99"; exon_number "31";
chr17	StringTie	exon	69043489	69043715	1000	-	.	gene_id "MSTRG.79435"; transcript_id "MSTRG.79435.99"; exon_number "32";
chr17	StringTie	exon	69044497	69044600	1000	-	.	gene_id "MSTRG.79435"; transcript_id "MSTRG.79435.99"; exon_number "33";
chr17	StringTie	exon	69045172	69045336	1000	-	.	gene_id "MSTRG.79435"; transcript_id "MSTRG.79435.99"; exon_number "34";
chr17	StringTie	exon	69049283	69049490	1000	-	.	gene_id "MSTRG.79435"; transcript_id "MSTRG.79435.99"; exon_number "35";
chr17	StringTie	exon	69051031	69051139	1000	-	.	gene_id "MSTRG.79435"; transcript_id "MSTRG.79435.99"; exon_number "36";
chr17	StringTie	exon	69062009	69062136	1000	-	.	gene_id "MSTRG.79435"; transcript_id "MSTRG.79435.99"; exon_number "37";
chr17	StringTie	exon	69067423	69067528	1000	-	.	gene_id "MSTRG.79435"; transcript_id "MSTRG.79435.99"; exon_number "38";
chr17	StringTie	exon	69069257	69079074	1000	-	.	gene_id "MSTRG.79435"; transcript_id "MSTRG.79435.99"; exon_number "39";
chr17	StringTie	exon	69079210	69079265	1000	-	.	gene_id "MSTRG.79435"; transcript_id "MSTRG.79435.99"; exon_number "40";
chr17	StringTie	exon	69081066	69081145	1000	-	.	gene_id "MSTRG.79435"; transcript_id "MSTRG.79435.99"; exon_number "41";
chr17	StringTie	exon	69082873	69083013	1000	-	.	gene_id "MSTRG.79435"; transcript_id "MSTRG.79435.99"; exon_number "42";
chr17	StringTie	exon	69083212	69083331	1000	-	.	gene_id "MSTRG.79435"; transcript_id "MSTRG.79435.99"; exon_number "43";
chr17	StringTie	exon	69084261	69084355	1000	-	.	gene_id "MSTRG.79435"; transcript_id "MSTRG.79435.99"; exon_number "44";
chr17	StringTie	exon	69084432	69084507	1000	-	.	gene_id "MSTRG.79435"; transcript_id "MSTRG.79435.99"; exon_number "45";
chr17	StringTie	exon	69085028	69085182	1000	-	.	gene_id "MSTRG.79435"; transcript_id "MSTRG.79435.99"; exon_number "46";
chr17	StringTie	exon	69085625	69085716	1000	-	.	gene_id "MSTRG.79435"; transcript_id "MSTRG.79435.99"; exon_number "47";
chr17	StringTie	exon	69086618	69086735	1000	-	.	gene_id "MSTRG.79435"; transcript_id "MSTRG.79435.99"; exon_number "48";
chr17	StringTie	exon	69087353	69087473	1000	-	.	gene_id "MSTRG.79435"; transcript_id "MSTRG.79435.99"; exon_number "49";
chr17	StringTie	exon	69088167	69088258	1000	-	.	gene_id "MSTRG.79435"; transcript_id "MSTRG.79435.99"; exon_number "50";
chr17	StringTie	exon	69089465	69089542	1000	-	.	gene_id "MSTRG.79435"; transcript_id "MSTRG.79435.99"; exon_number "51";
chr17	StringTie	exon	69091143	69091262	1000	-	.	gene_id "MSTRG.79435"; transcript_id "MSTRG.79435.99"; exon_number "52";
chr17	StringTie	exon	69096240	69096353	1000	-	.	gene_id "MSTRG.79435"; transcript_id "MSTRG.79435.99"; exon_number "53";
chr17	StringTie	exon	69096628	69096801	1000	-	.	gene_id "MSTRG.79435"; transcript_id "MSTRG.79435.99"; exon_number "54";
chr17	StringTie	exon	69097920	69098027	1000	-	.	gene_id "MSTRG.79435"; transcript_id "MSTRG.79435.99"; exon_number "55";
chr17	StringTie	exon	69100797	69100934	1000	-	.	gene_id "MSTRG.79435"; transcript_id "MSTRG.79435.99"; exon_number "56";
chr17	StringTie	exon	69102835	69102968	1000	-	.	gene_id "MSTRG.79435"; transcript_id "MSTRG.79435.99"; exon_number "57";
chr17	StringTie	exon	69105462	69105628	1000	-	.	gene_id "MSTRG.79435"; transcript_id "MSTRG.79435.99"; exon_number "58";
chr17	StringTie	exon	69106028	69106211	1000	-	.	gene_id "MSTRG.79435"; transcript_id "MSTRG.79435.99"; exon_number "59";
chr17	StringTie	exon	69107696	69107812	1000	-	.	gene_id "MSTRG.79435"; transcript_id "MSTRG.79435.99"; exon_number "60";
chr17	StringTie	exon	69110801	69110940	1000	-	.	gene_id "MSTRG.79435"; transcript_id "MSTRG.79435.99"; exon_number "61";
chr17	StringTie	exon	69112183	69112273	1000	-	.	gene_id "MSTRG.79435"; transcript_id "MSTRG.79435.99"; exon_number "62";
chr17	StringTie	exon	69113222	69113360	1000	-	.	gene_id "MSTRG.79435"; transcript_id "MSTRG.79435.99"; exon_number "63";
chr17	StringTie	exon	69113618	69113737	1000	-	.	gene_id "MSTRG.79435"; transcript_id "MSTRG.79435.99"; exon_number "64";
chr17	StringTie	exon	69114762	69114937	1000	-	.	gene_id "MSTRG.79435"; transcript_id "MSTRG.79435.99"; exon_number "65";
chr17	StringTie	exon	69115376	69115486	1000	-	.	gene_id "MSTRG.79435"; transcript_id "MSTRG.79435.99"; exon_number "66";
chr17	StringTie	exon	69117898	69117956	1000	-	.	gene_id "MSTRG.79435"; transcript_id "MSTRG.79435.99"; exon_number "67";
chr17	StringTie	exon	69123239	69123407	1000	-	.	gene_id "MSTRG.79435"; transcript_id "MSTRG.79435.99"; exon_number "68";
chr17	StringTie	exon	69124888	69125035	1000	-	.	gene_id "MSTRG.79435"; transcript_id "MSTRG.79435.99"; exon_number "69";
chr17	StringTie	exon	69128619	69128804	1000	-	.	gene_id "MSTRG.79435"; transcript_id "MSTRG.79435.99"; exon_number "70";
chr17	StringTie	exon	69133641	69133867	1000	-	.	gene_id "MSTRG.79435"; transcript_id "MSTRG.79435.99"; exon_number "71";
chr17	StringTie	exon	69134639	69134742	1000	-	.	gene_id "MSTRG.79435"; transcript_id "MSTRG.79435.99"; exon_number "72";
chr17	StringTie	exon	69136092	69136250	1000	-	.	gene_id "MSTRG.79435"; transcript_id "MSTRG.79435.99"; exon_number "73";
chr17	StringTie	exon	69137296	69137500	1000	-	.	gene_id "MSTRG.79435"; transcript_id "MSTRG.79435.99"; exon_number "74";
chr17	StringTie	exon	69140608	69140748	1000	-	.	gene_id "MSTRG.79435"; transcript_id "MSTRG.79435.99"; exon_number "75";
chr17	StringTie	exon	69141745	69142062	1000	-	.	gene_id "MSTRG.79435"; transcript_id "MSTRG.79435.99"; exon_number "76";
chr17	StringTie	transcript	69058745	69060420	1000	+	.	gene_id "MSTRG.79436"; transcript_id "MSTRG.79436.1";
chr17	StringTie	exon	69058745	69059515	1000	+	.	gene_id "MSTRG.79436"; transcript_id "MSTRG.79436.1"; exon_number "1";
chr17	StringTie	exon	69059688	69060420	1000	+	.	gene_id "MSTRG.79436"; transcript_id "MSTRG.79436.1"; exon_number "2";
chr17	StringTie	transcript	69059055	69060109	1000	+	.	gene_id "MSTRG.79436"; transcript_id "MSTRG.79436.2";
chr17	StringTie	exon	69059055	69059515	1000	+	.	gene_id "MSTRG.79436"; transcript_id "MSTRG.79436.2"; exon_number "1";
chr17	StringTie	exon	69059691	69060109	1000	+	.	gene_id "MSTRG.79436"; transcript_id "MSTRG.79436.2"; exon_number "2";
chr17	StringTie	transcript	69095049	69117855	1000	+	.	gene_id "MSTRG.79437"; transcript_id "MSTRG.79437.1";
chr17	StringTie	exon	69095049	69095297	1000	+	.	gene_id "MSTRG.79437"; transcript_id "MSTRG.79437.1"; exon_number "1";
chr17	StringTie	exon	69103487	69103624	1000	+	.	gene_id "MSTRG.79437"; transcript_id "MSTRG.79437.1"; exon_number "2";
chr17	StringTie	exon	69115884	69117855	1000	+	.	gene_id "MSTRG.79437"; transcript_id "MSTRG.79437.1"; exon_number "3";
chr17	StringTie	transcript	69099542	69099656	1000	+	.	gene_id "MSTRG.79438"; transcript_id "ENST00000581569"; gene_name "MIR4524B"; ref_gene_id "ENSG00000265331";
chr17	StringTie	exon	69099542	69099656	1000	+	.	gene_id "MSTRG.79438"; transcript_id "ENST00000581569"; exon_number "1"; gene_name "MIR4524B"; ref_gene_id "ENSG00000265331";
chr17	StringTie	transcript	69099564	69099632	1000	-	.	gene_id "MSTRG.79439"; transcript_id "ENST00000637750"; gene_name "MIR4524A"; ref_gene_id "ENSG00000283385";
chr17	StringTie	exon	69099564	69099632	1000	-	.	gene_id "MSTRG.79439"; transcript_id "ENST00000637750"; exon_number "1"; gene_name "MIR4524A"; ref_gene_id "ENSG00000283385";
chr1	StringTie	transcript	110401251	110401584	1000	+	.	gene_id "MSTRG.7944"; transcript_id "MSTRG.7944.1";
chr1	StringTie	exon	110401251	110401380	1000	+	.	gene_id "MSTRG.7944"; transcript_id "MSTRG.7944.1"; exon_number "1";
chr1	StringTie	exon	110401418	110401584	1000	+	.	gene_id "MSTRG.7944"; transcript_id "MSTRG.7944.1"; exon_number "2";
chr1	StringTie	transcript	110401253	110401584	1000	+	.	gene_id "MSTRG.7944"; transcript_id "MSTRG.7944.2";
chr1	StringTie	exon	110401253	110401475	1000	+	.	gene_id "MSTRG.7944"; transcript_id "MSTRG.7944.2"; exon_number "1";
chr1	StringTie	exon	110401499	110401584	1000	+	.	gene_id "MSTRG.7944"; transcript_id "MSTRG.7944.2"; exon_number "2";
chr1	StringTie	transcript	110401257	110401637	1000	+	.	gene_id "MSTRG.7944"; transcript_id "MSTRG.7944.3";
chr1	StringTie	exon	110401257	110401404	1000	+	.	gene_id "MSTRG.7944"; transcript_id "MSTRG.7944.3"; exon_number "1";
chr1	StringTie	exon	110401476	110401637	1000	+	.	gene_id "MSTRG.7944"; transcript_id "MSTRG.7944.3"; exon_number "2";
chr1	StringTie	transcript	110401258	110401584	1000	+	.	gene_id "MSTRG.7944"; transcript_id "MSTRG.7944.4";
chr1	StringTie	exon	110401258	110401429	1000	+	.	gene_id "MSTRG.7944"; transcript_id "MSTRG.7944.4"; exon_number "1";
chr1	StringTie	exon	110401499	110401584	1000	+	.	gene_id "MSTRG.7944"; transcript_id "MSTRG.7944.4"; exon_number "2";
chr1	StringTie	transcript	110401258	110404023	1000	+	.	gene_id "MSTRG.7944"; transcript_id "MSTRG.7944.5";
chr1	StringTie	exon	110401258	110401475	1000	+	.	gene_id "MSTRG.7944"; transcript_id "MSTRG.7944.5"; exon_number "1";
chr1	StringTie	exon	110403977	110404023	1000	+	.	gene_id "MSTRG.7944"; transcript_id "MSTRG.7944.5"; exon_number "2";
chr17	StringTie	transcript	69144297	69146280	1000	.	.	gene_id "MSTRG.79440"; transcript_id "MSTRG.79440.1";
chr17	StringTie	exon	69144297	69146280	1000	.	.	gene_id "MSTRG.79440"; transcript_id "MSTRG.79440.1"; exon_number "1";
chr17	StringTie	transcript	69318733	69318961	1000	+	.	gene_id "MSTRG.79441"; transcript_id "ENST00000588924"; gene_name "SNRPGP4"; ref_gene_id "ENSG00000267203";
chr17	StringTie	exon	69318733	69318961	1000	+	.	gene_id "MSTRG.79441"; transcript_id "ENST00000588924"; exon_number "1"; gene_name "SNRPGP4"; ref_gene_id "ENSG00000267203";
chr17	StringTie	transcript	69317249	69319137	1000	+	.	gene_id "MSTRG.79441"; transcript_id "MSTRG.79441.1";
chr17	StringTie	exon	69317249	69317622	1000	+	.	gene_id "MSTRG.79441"; transcript_id "MSTRG.79441.1"; exon_number "1";
chr17	StringTie	exon	69317714	69319137	1000	+	.	gene_id "MSTRG.79441"; transcript_id "MSTRG.79441.1"; exon_number "2";
chr17	StringTie	transcript	75718263	75718519	1000	.	.	gene_id "MSTRG.79442"; transcript_id "MSTRG.79442.1";
chr17	StringTie	exon	75718263	75718519	1000	.	.	gene_id "MSTRG.79442"; transcript_id "MSTRG.79442.1"; exon_number "1";
chr17	StringTie	transcript	64819796	64837125	1000	-	.	gene_id "MSTRG.79443"; transcript_id "ENST00000397718"; gene_name "PLEKHM1P1"; ref_gene_id "ENSG00000214176";
chr17	StringTie	exon	64819796	64820520	1000	-	.	gene_id "MSTRG.79443"; transcript_id "ENST00000397718"; exon_number "1"; gene_name "PLEKHM1P1"; ref_gene_id "ENSG00000214176";
chr17	StringTie	exon	64821767	64822052	1000	-	.	gene_id "MSTRG.79443"; transcript_id "ENST00000397718"; exon_number "2"; gene_name "PLEKHM1P1"; ref_gene_id "ENSG00000214176";
chr17	StringTie	exon	64822254	64822393	1000	-	.	gene_id "MSTRG.79443"; transcript_id "ENST00000397718"; exon_number "3"; gene_name "PLEKHM1P1"; ref_gene_id "ENSG00000214176";
chr17	StringTie	exon	64824625	64824872	1000	-	.	gene_id "MSTRG.79443"; transcript_id "ENST00000397718"; exon_number "4"; gene_name "PLEKHM1P1"; ref_gene_id "ENSG00000214176";
chr17	StringTie	exon	64829161	64829249	1000	-	.	gene_id "MSTRG.79443"; transcript_id "ENST00000397718"; exon_number "5"; gene_name "PLEKHM1P1"; ref_gene_id "ENSG00000214176";
chr17	StringTie	exon	64837056	64837125	1000	-	.	gene_id "MSTRG.79443"; transcript_id "ENST00000397718"; exon_number "6"; gene_name "PLEKHM1P1"; ref_gene_id "ENSG00000214176";
chr17	StringTie	transcript	64779259	64837139	1000	-	.	gene_id "MSTRG.79443"; transcript_id "ENST00000578036"; gene_name "PLEKHM1P1"; ref_gene_id "ENSG00000214176";
chr17	StringTie	exon	64779259	64779334	1000	-	.	gene_id "MSTRG.79443"; transcript_id "ENST00000578036"; exon_number "1"; gene_name "PLEKHM1P1"; ref_gene_id "ENSG00000214176";
chr17	StringTie	exon	64779415	64779669	1000	-	.	gene_id "MSTRG.79443"; transcript_id "ENST00000578036"; exon_number "2"; gene_name "PLEKHM1P1"; ref_gene_id "ENSG00000214176";
chr17	StringTie	exon	64779981	64780205	1000	-	.	gene_id "MSTRG.79443"; transcript_id "ENST00000578036"; exon_number "3"; gene_name "PLEKHM1P1"; ref_gene_id "ENSG00000214176";
chr17	StringTie	exon	64780343	64781039	1000	-	.	gene_id "MSTRG.79443"; transcript_id "ENST00000578036"; exon_number "4"; gene_name "PLEKHM1P1"; ref_gene_id "ENSG00000214176";
chr17	StringTie	exon	64781434	64781616	1000	-	.	gene_id "MSTRG.79443"; transcript_id "ENST00000578036"; exon_number "5"; gene_name "PLEKHM1P1"; ref_gene_id "ENSG00000214176";
chr17	StringTie	exon	64782482	64782619	1000	-	.	gene_id "MSTRG.79443"; transcript_id "ENST00000578036"; exon_number "6"; gene_name "PLEKHM1P1"; ref_gene_id "ENSG00000214176";
chr17	StringTie	exon	64785222	64785367	1000	-	.	gene_id "MSTRG.79443"; transcript_id "ENST00000578036"; exon_number "7"; gene_name "PLEKHM1P1"; ref_gene_id "ENSG00000214176";
chr17	StringTie	exon	64786567	64786724	1000	-	.	gene_id "MSTRG.79443"; transcript_id "ENST00000578036"; exon_number "8"; gene_name "PLEKHM1P1"; ref_gene_id "ENSG00000214176";
chr17	StringTie	exon	64787248	64787311	1000	-	.	gene_id "MSTRG.79443"; transcript_id "ENST00000578036"; exon_number "9"; gene_name "PLEKHM1P1"; ref_gene_id "ENSG00000214176";
chr17	StringTie	exon	64792349	64792542	1000	-	.	gene_id "MSTRG.79443"; transcript_id "ENST00000578036"; exon_number "10"; gene_name "PLEKHM1P1"; ref_gene_id "ENSG00000214176";
chr17	StringTie	exon	64797264	64797409	1000	-	.	gene_id "MSTRG.79443"; transcript_id "ENST00000578036"; exon_number "11"; gene_name "PLEKHM1P1"; ref_gene_id "ENSG00000214176";
chr17	StringTie	exon	64800000	64800917	1000	-	.	gene_id "MSTRG.79443"; transcript_id "ENST00000578036"; exon_number "12"; gene_name "PLEKHM1P1"; ref_gene_id "ENSG00000214176";
chr17	StringTie	exon	64804830	64805100	1000	-	.	gene_id "MSTRG.79443"; transcript_id "ENST00000578036"; exon_number "13"; gene_name "PLEKHM1P1"; ref_gene_id "ENSG00000214176";
chr17	StringTie	exon	64821767	64822052	1000	-	.	gene_id "MSTRG.79443"; transcript_id "ENST00000578036"; exon_number "14"; gene_name "PLEKHM1P1"; ref_gene_id "ENSG00000214176";
chr17	StringTie	exon	64822254	64822393	1000	-	.	gene_id "MSTRG.79443"; transcript_id "ENST00000578036"; exon_number "15"; gene_name "PLEKHM1P1"; ref_gene_id "ENSG00000214176";
chr17	StringTie	exon	64824625	64824872	1000	-	.	gene_id "MSTRG.79443"; transcript_id "ENST00000578036"; exon_number "16"; gene_name "PLEKHM1P1"; ref_gene_id "ENSG00000214176";
chr17	StringTie	exon	64829161	64829249	1000	-	.	gene_id "MSTRG.79443"; transcript_id "ENST00000578036"; exon_number "17"; gene_name "PLEKHM1P1"; ref_gene_id "ENSG00000214176";
chr17	StringTie	exon	64837056	64837139	1000	-	.	gene_id "MSTRG.79443"; transcript_id "ENST00000578036"; exon_number "18"; gene_name "PLEKHM1P1"; ref_gene_id "ENSG00000214176";
chr17	StringTie	transcript	64749663	64781626	1000	-	.	gene_id "MSTRG.79443"; transcript_id "ENST00000578492"; gene_name "RP13-104F24.2"; ref_gene_id "ENSG00000215769";
chr17	StringTie	exon	64749663	64750008	1000	-	.	gene_id "MSTRG.79443"; transcript_id "ENST00000578492"; exon_number "1"; gene_name "RP13-104F24.2"; ref_gene_id "ENSG00000215769";
chr17	StringTie	exon	64750594	64750723	1000	-	.	gene_id "MSTRG.79443"; transcript_id "ENST00000578492"; exon_number "2"; gene_name "RP13-104F24.2"; ref_gene_id "ENSG00000215769";
chr17	StringTie	exon	64751807	64751956	1000	-	.	gene_id "MSTRG.79443"; transcript_id "ENST00000578492"; exon_number "3"; gene_name "RP13-104F24.2"; ref_gene_id "ENSG00000215769";
chr17	StringTie	exon	64754005	64754164	1000	-	.	gene_id "MSTRG.79443"; transcript_id "ENST00000578492"; exon_number "4"; gene_name "RP13-104F24.2"; ref_gene_id "ENSG00000215769";
chr17	StringTie	exon	64754421	64754654	1000	-	.	gene_id "MSTRG.79443"; transcript_id "ENST00000578492"; exon_number "5"; gene_name "RP13-104F24.2"; ref_gene_id "ENSG00000215769";
chr17	StringTie	exon	64758242	64758379	1000	-	.	gene_id "MSTRG.79443"; transcript_id "ENST00000578492"; exon_number "6"; gene_name "RP13-104F24.2"; ref_gene_id "ENSG00000215769";
chr17	StringTie	exon	64758529	64758626	1000	-	.	gene_id "MSTRG.79443"; transcript_id "ENST00000578492"; exon_number "7"; gene_name "RP13-104F24.2"; ref_gene_id "ENSG00000215769";
chr17	StringTie	exon	64761916	64762047	1000	-	.	gene_id "MSTRG.79443"; transcript_id "ENST00000578492"; exon_number "8"; gene_name "RP13-104F24.2"; ref_gene_id "ENSG00000215769";
chr17	StringTie	exon	64762355	64762710	1000	-	.	gene_id "MSTRG.79443"; transcript_id "ENST00000578492"; exon_number "9"; gene_name "RP13-104F24.2"; ref_gene_id "ENSG00000215769";
chr17	StringTie	exon	64764451	64764548	1000	-	.	gene_id "MSTRG.79443"; transcript_id "ENST00000578492"; exon_number "10"; gene_name "RP13-104F24.2"; ref_gene_id "ENSG00000215769";
chr17	StringTie	exon	64780343	64781039	1000	-	.	gene_id "MSTRG.79443"; transcript_id "ENST00000578492"; exon_number "11"; gene_name "RP13-104F24.2"; ref_gene_id "ENSG00000215769";
chr17	StringTie	exon	64781434	64781626	1000	-	.	gene_id "MSTRG.79443"; transcript_id "ENST00000578492"; exon_number "12"; gene_name "RP13-104F24.2"; ref_gene_id "ENSG00000215769";
chr17	StringTie	transcript	64762687	64781707	1000	-	.	gene_id "MSTRG.79443"; transcript_id "ENST00000579125"; gene_name "RP13-104F24.2"; ref_gene_id "ENSG00000215769";
chr17	StringTie	exon	64762687	64762710	1000	-	.	gene_id "MSTRG.79443"; transcript_id "ENST00000579125"; exon_number "1"; gene_name "RP13-104F24.2"; ref_gene_id "ENSG00000215769";
chr17	StringTie	exon	64764451	64764548	1000	-	.	gene_id "MSTRG.79443"; transcript_id "ENST00000579125"; exon_number "2"; gene_name "RP13-104F24.2"; ref_gene_id "ENSG00000215769";
chr17	StringTie	exon	64779981	64780205	1000	-	.	gene_id "MSTRG.79443"; transcript_id "ENST00000579125"; exon_number "3"; gene_name "RP13-104F24.2"; ref_gene_id "ENSG00000215769";
chr17	StringTie	exon	64780343	64781039	1000	-	.	gene_id "MSTRG.79443"; transcript_id "ENST00000579125"; exon_number "4"; gene_name "RP13-104F24.2"; ref_gene_id "ENSG00000215769";
chr17	StringTie	exon	64781434	64781707	1000	-	.	gene_id "MSTRG.79443"; transcript_id "ENST00000579125"; exon_number "5"; gene_name "RP13-104F24.2"; ref_gene_id "ENSG00000215769";
chr17	StringTie	transcript	64761912	64762710	1000	-	.	gene_id "MSTRG.79443"; transcript_id "ENST00000579209"; gene_name "RP11-927P21.5"; ref_gene_id "ENSG00000263647";
chr17	StringTie	exon	64761912	64762047	1000	-	.	gene_id "MSTRG.79443"; transcript_id "ENST00000579209"; exon_number "1"; gene_name "RP11-927P21.5"; ref_gene_id "ENSG00000263647";
chr17	StringTie	exon	64762355	64762710	1000	-	.	gene_id "MSTRG.79443"; transcript_id "ENST00000579209"; exon_number "2"; gene_name "RP11-927P21.5"; ref_gene_id "ENSG00000263647";
chr17	StringTie	transcript	64804842	64837148	1000	-	.	gene_id "MSTRG.79443"; transcript_id "ENST00000580919"; gene_name "PLEKHM1P1"; ref_gene_id "ENSG00000214176";
chr17	StringTie	exon	64804842	64805100	1000	-	.	gene_id "MSTRG.79443"; transcript_id "ENST00000580919"; exon_number "1"; gene_name "PLEKHM1P1"; ref_gene_id "ENSG00000214176";
chr17	StringTie	exon	64814863	64815245	1000	-	.	gene_id "MSTRG.79443"; transcript_id "ENST00000580919"; exon_number "2"; gene_name "PLEKHM1P1"; ref_gene_id "ENSG00000214176";
chr17	StringTie	exon	64821767	64822052	1000	-	.	gene_id "MSTRG.79443"; transcript_id "ENST00000580919"; exon_number "3"; gene_name "PLEKHM1P1"; ref_gene_id "ENSG00000214176";
chr17	StringTie	exon	64822254	64822393	1000	-	.	gene_id "MSTRG.79443"; transcript_id "ENST00000580919"; exon_number "4"; gene_name "PLEKHM1P1"; ref_gene_id "ENSG00000214176";
chr17	StringTie	exon	64824625	64824872	1000	-	.	gene_id "MSTRG.79443"; transcript_id "ENST00000580919"; exon_number "5"; gene_name "PLEKHM1P1"; ref_gene_id "ENSG00000214176";
chr17	StringTie	exon	64829161	64829249	1000	-	.	gene_id "MSTRG.79443"; transcript_id "ENST00000580919"; exon_number "6"; gene_name "PLEKHM1P1"; ref_gene_id "ENSG00000214176";
chr17	StringTie	exon	64837056	64837148	1000	-	.	gene_id "MSTRG.79443"; transcript_id "ENST00000580919"; exon_number "7"; gene_name "PLEKHM1P1"; ref_gene_id "ENSG00000214176";
chr17	StringTie	transcript	64785259	64829208	1000	-	.	gene_id "MSTRG.79443"; transcript_id "ENST00000582201"; gene_name "PLEKHM1P1"; ref_gene_id "ENSG00000214176";
chr17	StringTie	exon	64785259	64785367	1000	-	.	gene_id "MSTRG.79443"; transcript_id "ENST00000582201"; exon_number "1"; gene_name "PLEKHM1P1"; ref_gene_id "ENSG00000214176";
chr17	StringTie	exon	64786567	64786724	1000	-	.	gene_id "MSTRG.79443"; transcript_id "ENST00000582201"; exon_number "2"; gene_name "PLEKHM1P1"; ref_gene_id "ENSG00000214176";
chr17	StringTie	exon	64787248	64787311	1000	-	.	gene_id "MSTRG.79443"; transcript_id "ENST00000582201"; exon_number "3"; gene_name "PLEKHM1P1"; ref_gene_id "ENSG00000214176";
chr17	StringTie	exon	64792349	64792542	1000	-	.	gene_id "MSTRG.79443"; transcript_id "ENST00000582201"; exon_number "4"; gene_name "PLEKHM1P1"; ref_gene_id "ENSG00000214176";
chr17	StringTie	exon	64797264	64797409	1000	-	.	gene_id "MSTRG.79443"; transcript_id "ENST00000582201"; exon_number "5"; gene_name "PLEKHM1P1"; ref_gene_id "ENSG00000214176";
chr17	StringTie	exon	64800000	64800917	1000	-	.	gene_id "MSTRG.79443"; transcript_id "ENST00000582201"; exon_number "6"; gene_name "PLEKHM1P1"; ref_gene_id "ENSG00000214176";
chr17	StringTie	exon	64804830	64805100	1000	-	.	gene_id "MSTRG.79443"; transcript_id "ENST00000582201"; exon_number "7"; gene_name "PLEKHM1P1"; ref_gene_id "ENSG00000214176";
chr17	StringTie	exon	64814863	64815245	1000	-	.	gene_id "MSTRG.79443"; transcript_id "ENST00000582201"; exon_number "8"; gene_name "PLEKHM1P1"; ref_gene_id "ENSG00000214176";
chr17	StringTie	exon	64821767	64822393	1000	-	.	gene_id "MSTRG.79443"; transcript_id "ENST00000582201"; exon_number "9"; gene_name "PLEKHM1P1"; ref_gene_id "ENSG00000214176";
chr17	StringTie	exon	64824625	64824872	1000	-	.	gene_id "MSTRG.79443"; transcript_id "ENST00000582201"; exon_number "10"; gene_name "PLEKHM1P1"; ref_gene_id "ENSG00000214176";
chr17	StringTie	exon	64829161	64829208	1000	-	.	gene_id "MSTRG.79443"; transcript_id "ENST00000582201"; exon_number "11"; gene_name "PLEKHM1P1"; ref_gene_id "ENSG00000214176";
chr17	StringTie	transcript	64782719	64837154	1000	-	.	gene_id "MSTRG.79443"; transcript_id "ENST00000582986"; gene_name "PLEKHM1P1"; ref_gene_id "ENSG00000214176";
chr17	StringTie	exon	64782719	64785367	1000	-	.	gene_id "MSTRG.79443"; transcript_id "ENST00000582986"; exon_number "1"; gene_name "PLEKHM1P1"; ref_gene_id "ENSG00000214176";
chr17	StringTie	exon	64786567	64786724	1000	-	.	gene_id "MSTRG.79443"; transcript_id "ENST00000582986"; exon_number "2"; gene_name "PLEKHM1P1"; ref_gene_id "ENSG00000214176";
chr17	StringTie	exon	64787248	64787311	1000	-	.	gene_id "MSTRG.79443"; transcript_id "ENST00000582986"; exon_number "3"; gene_name "PLEKHM1P1"; ref_gene_id "ENSG00000214176";
chr17	StringTie	exon	64792349	64792542	1000	-	.	gene_id "MSTRG.79443"; transcript_id "ENST00000582986"; exon_number "4"; gene_name "PLEKHM1P1"; ref_gene_id "ENSG00000214176";
chr17	StringTie	exon	64797264	64797409	1000	-	.	gene_id "MSTRG.79443"; transcript_id "ENST00000582986"; exon_number "5"; gene_name "PLEKHM1P1"; ref_gene_id "ENSG00000214176";
chr17	StringTie	exon	64800000	64800917	1000	-	.	gene_id "MSTRG.79443"; transcript_id "ENST00000582986"; exon_number "6"; gene_name "PLEKHM1P1"; ref_gene_id "ENSG00000214176";
chr17	StringTie	exon	64804830	64805100	1000	-	.	gene_id "MSTRG.79443"; transcript_id "ENST00000582986"; exon_number "7"; gene_name "PLEKHM1P1"; ref_gene_id "ENSG00000214176";
chr17	StringTie	exon	64821767	64822052	1000	-	.	gene_id "MSTRG.79443"; transcript_id "ENST00000582986"; exon_number "8"; gene_name "PLEKHM1P1"; ref_gene_id "ENSG00000214176";
chr17	StringTie	exon	64822254	64822393	1000	-	.	gene_id "MSTRG.79443"; transcript_id "ENST00000582986"; exon_number "9"; gene_name "PLEKHM1P1"; ref_gene_id "ENSG00000214176";
chr17	StringTie	exon	64829161	64829249	1000	-	.	gene_id "MSTRG.79443"; transcript_id "ENST00000582986"; exon_number "10"; gene_name "PLEKHM1P1"; ref_gene_id "ENSG00000214176";
chr17	StringTie	exon	64837056	64837154	1000	-	.	gene_id "MSTRG.79443"; transcript_id "ENST00000582986"; exon_number "11"; gene_name "PLEKHM1P1"; ref_gene_id "ENSG00000214176";
chr17	StringTie	transcript	64778842	64778937	1000	-	.	gene_id "MSTRG.79443"; transcript_id "ENST00000583567"; gene_name "RP11-927P21.4"; ref_gene_id "ENSG00000265982";
chr17	StringTie	exon	64778842	64778937	1000	-	.	gene_id "MSTRG.79443"; transcript_id "ENST00000583567"; exon_number "1"; gene_name "RP11-927P21.4"; ref_gene_id "ENSG00000265982";
chr17	StringTie	transcript	64749918	64758603	1000	-	.	gene_id "MSTRG.79443"; transcript_id "ENST00000584190"; gene_name "RP13-104F24.1"; ref_gene_id "ENSG00000266820";
chr17	StringTie	exon	64749918	64750008	1000	-	.	gene_id "MSTRG.79443"; transcript_id "ENST00000584190"; exon_number "1"; gene_name "RP13-104F24.1"; ref_gene_id "ENSG00000266820";
chr17	StringTie	exon	64751807	64751956	1000	-	.	gene_id "MSTRG.79443"; transcript_id "ENST00000584190"; exon_number "2"; gene_name "RP13-104F24.1"; ref_gene_id "ENSG00000266820";
chr17	StringTie	exon	64754005	64754164	1000	-	.	gene_id "MSTRG.79443"; transcript_id "ENST00000584190"; exon_number "3"; gene_name "RP13-104F24.1"; ref_gene_id "ENSG00000266820";
chr17	StringTie	exon	64754421	64754654	1000	-	.	gene_id "MSTRG.79443"; transcript_id "ENST00000584190"; exon_number "4"; gene_name "RP13-104F24.1"; ref_gene_id "ENSG00000266820";
chr17	StringTie	exon	64758242	64758379	1000	-	.	gene_id "MSTRG.79443"; transcript_id "ENST00000584190"; exon_number "5"; gene_name "RP13-104F24.1"; ref_gene_id "ENSG00000266820";
chr17	StringTie	exon	64758529	64758603	1000	-	.	gene_id "MSTRG.79443"; transcript_id "ENST00000584190"; exon_number "6"; gene_name "RP13-104F24.1"; ref_gene_id "ENSG00000266820";
chr17	StringTie	transcript	64820694	64837136	1000	-	.	gene_id "MSTRG.79443"; transcript_id "ENST00000584585"; gene_name "PLEKHM1P1"; ref_gene_id "ENSG00000214176";
chr17	StringTie	exon	64820694	64821017	1000	-	.	gene_id "MSTRG.79443"; transcript_id "ENST00000584585"; exon_number "1"; gene_name "PLEKHM1P1"; ref_gene_id "ENSG00000214176";
chr17	StringTie	exon	64821767	64822052	1000	-	.	gene_id "MSTRG.79443"; transcript_id "ENST00000584585"; exon_number "2"; gene_name "PLEKHM1P1"; ref_gene_id "ENSG00000214176";
chr17	StringTie	exon	64822254	64822393	1000	-	.	gene_id "MSTRG.79443"; transcript_id "ENST00000584585"; exon_number "3"; gene_name "PLEKHM1P1"; ref_gene_id "ENSG00000214176";
chr17	StringTie	exon	64824625	64824872	1000	-	.	gene_id "MSTRG.79443"; transcript_id "ENST00000584585"; exon_number "4"; gene_name "PLEKHM1P1"; ref_gene_id "ENSG00000214176";
chr17	StringTie	exon	64829161	64829249	1000	-	.	gene_id "MSTRG.79443"; transcript_id "ENST00000584585"; exon_number "5"; gene_name "PLEKHM1P1"; ref_gene_id "ENSG00000214176";
chr17	StringTie	exon	64837056	64837136	1000	-	.	gene_id "MSTRG.79443"; transcript_id "ENST00000584585"; exon_number "6"; gene_name "PLEKHM1P1"; ref_gene_id "ENSG00000214176";
chr17	StringTie	transcript	64747264	64747492	1000	-	.	gene_id "MSTRG.79443"; transcript_id "ENST00000604003"; gene_name "MINOS1P2"; ref_gene_id "ENSG00000270714";
chr17	StringTie	exon	64747264	64747492	1000	-	.	gene_id "MSTRG.79443"; transcript_id "ENST00000604003"; exon_number "1"; gene_name "MINOS1P2"; ref_gene_id "ENSG00000270714";
chr17	StringTie	transcript	64746566	64837232	1000	-	.	gene_id "MSTRG.79443"; transcript_id "MSTRG.79443.1";
chr17	StringTie	exon	64746566	64750008	1000	-	.	gene_id "MSTRG.79443"; transcript_id "MSTRG.79443.1"; exon_number "1";
chr17	StringTie	exon	64750594	64751148	1000	-	.	gene_id "MSTRG.79443"; transcript_id "MSTRG.79443.1"; exon_number "2";
chr17	StringTie	exon	64751807	64751956	1000	-	.	gene_id "MSTRG.79443"; transcript_id "MSTRG.79443.1"; exon_number "3";
chr17	StringTie	exon	64754005	64754164	1000	-	.	gene_id "MSTRG.79443"; transcript_id "MSTRG.79443.1"; exon_number "4";
chr17	StringTie	exon	64754421	64754654	1000	-	.	gene_id "MSTRG.79443"; transcript_id "MSTRG.79443.1"; exon_number "5";
chr17	StringTie	exon	64758242	64758379	1000	-	.	gene_id "MSTRG.79443"; transcript_id "MSTRG.79443.1"; exon_number "6";
chr17	StringTie	exon	64758529	64758626	1000	-	.	gene_id "MSTRG.79443"; transcript_id "MSTRG.79443.1"; exon_number "7";
chr17	StringTie	exon	64761916	64762047	1000	-	.	gene_id "MSTRG.79443"; transcript_id "MSTRG.79443.1"; exon_number "8";
chr17	StringTie	exon	64762355	64762710	1000	-	.	gene_id "MSTRG.79443"; transcript_id "MSTRG.79443.1"; exon_number "9";
chr17	StringTie	exon	64764451	64779079	1000	-	.	gene_id "MSTRG.79443"; transcript_id "MSTRG.79443.1"; exon_number "10";
chr17	StringTie	exon	64779263	64779334	1000	-	.	gene_id "MSTRG.79443"; transcript_id "MSTRG.79443.1"; exon_number "11";
chr17	StringTie	exon	64779415	64780205	1000	-	.	gene_id "MSTRG.79443"; transcript_id "MSTRG.79443.1"; exon_number "12";
chr17	StringTie	exon	64780343	64785367	1000	-	.	gene_id "MSTRG.79443"; transcript_id "MSTRG.79443.1"; exon_number "13";
chr17	StringTie	exon	64786567	64786724	1000	-	.	gene_id "MSTRG.79443"; transcript_id "MSTRG.79443.1"; exon_number "14";
chr17	StringTie	exon	64787248	64787311	1000	-	.	gene_id "MSTRG.79443"; transcript_id "MSTRG.79443.1"; exon_number "15";
chr17	StringTie	exon	64792349	64792542	1000	-	.	gene_id "MSTRG.79443"; transcript_id "MSTRG.79443.1"; exon_number "16";
chr17	StringTie	exon	64797264	64800917	1000	-	.	gene_id "MSTRG.79443"; transcript_id "MSTRG.79443.1"; exon_number "17";
chr17	StringTie	exon	64804830	64805100	1000	-	.	gene_id "MSTRG.79443"; transcript_id "MSTRG.79443.1"; exon_number "18";
chr17	StringTie	exon	64814863	64815245	1000	-	.	gene_id "MSTRG.79443"; transcript_id "MSTRG.79443.1"; exon_number "19";
chr17	StringTie	exon	64821767	64822052	1000	-	.	gene_id "MSTRG.79443"; transcript_id "MSTRG.79443.1"; exon_number "20";
chr17	StringTie	exon	64822254	64822393	1000	-	.	gene_id "MSTRG.79443"; transcript_id "MSTRG.79443.1"; exon_number "21";
chr17	StringTie	exon	64824625	64824872	1000	-	.	gene_id "MSTRG.79443"; transcript_id "MSTRG.79443.1"; exon_number "22";
chr17	StringTie	exon	64829161	64829249	1000	-	.	gene_id "MSTRG.79443"; transcript_id "MSTRG.79443.1"; exon_number "23";
chr17	StringTie	exon	64837056	64837232	1000	-	.	gene_id "MSTRG.79443"; transcript_id "MSTRG.79443.1"; exon_number "24";
chr17	StringTie	transcript	64749230	64837175	1000	-	.	gene_id "MSTRG.79443"; transcript_id "MSTRG.79443.10";
chr17	StringTie	exon	64749230	64750008	1000	-	.	gene_id "MSTRG.79443"; transcript_id "MSTRG.79443.10"; exon_number "1";
chr17	StringTie	exon	64750405	64750723	1000	-	.	gene_id "MSTRG.79443"; transcript_id "MSTRG.79443.10"; exon_number "2";
chr17	StringTie	exon	64751807	64751956	1000	-	.	gene_id "MSTRG.79443"; transcript_id "MSTRG.79443.10"; exon_number "3";
chr17	StringTie	exon	64754005	64754164	1000	-	.	gene_id "MSTRG.79443"; transcript_id "MSTRG.79443.10"; exon_number "4";
chr17	StringTie	exon	64754421	64754654	1000	-	.	gene_id "MSTRG.79443"; transcript_id "MSTRG.79443.10"; exon_number "5";
chr17	StringTie	exon	64758242	64758379	1000	-	.	gene_id "MSTRG.79443"; transcript_id "MSTRG.79443.10"; exon_number "6";
chr17	StringTie	exon	64758529	64758626	1000	-	.	gene_id "MSTRG.79443"; transcript_id "MSTRG.79443.10"; exon_number "7";
chr17	StringTie	exon	64761916	64762047	1000	-	.	gene_id "MSTRG.79443"; transcript_id "MSTRG.79443.10"; exon_number "8";
chr17	StringTie	exon	64762355	64762710	1000	-	.	gene_id "MSTRG.79443"; transcript_id "MSTRG.79443.10"; exon_number "9";
chr17	StringTie	exon	64764451	64764548	1000	-	.	gene_id "MSTRG.79443"; transcript_id "MSTRG.79443.10"; exon_number "10";
chr17	StringTie	exon	64778397	64779079	1000	-	.	gene_id "MSTRG.79443"; transcript_id "MSTRG.79443.10"; exon_number "11";
chr17	StringTie	exon	64779263	64779334	1000	-	.	gene_id "MSTRG.79443"; transcript_id "MSTRG.79443.10"; exon_number "12";
chr17	StringTie	exon	64779415	64780205	1000	-	.	gene_id "MSTRG.79443"; transcript_id "MSTRG.79443.10"; exon_number "13";
chr17	StringTie	exon	64780343	64781039	1000	-	.	gene_id "MSTRG.79443"; transcript_id "MSTRG.79443.10"; exon_number "14";
chr17	StringTie	exon	64781434	64781680	1000	-	.	gene_id "MSTRG.79443"; transcript_id "MSTRG.79443.10"; exon_number "15";
chr17	StringTie	exon	64785222	64785367	1000	-	.	gene_id "MSTRG.79443"; transcript_id "MSTRG.79443.10"; exon_number "16";
chr17	StringTie	exon	64786567	64786724	1000	-	.	gene_id "MSTRG.79443"; transcript_id "MSTRG.79443.10"; exon_number "17";
chr17	StringTie	exon	64787248	64787311	1000	-	.	gene_id "MSTRG.79443"; transcript_id "MSTRG.79443.10"; exon_number "18";
chr17	StringTie	exon	64792349	64792542	1000	-	.	gene_id "MSTRG.79443"; transcript_id "MSTRG.79443.10"; exon_number "19";
chr17	StringTie	exon	64797264	64797409	1000	-	.	gene_id "MSTRG.79443"; transcript_id "MSTRG.79443.10"; exon_number "20";
chr17	StringTie	exon	64800000	64800917	1000	-	.	gene_id "MSTRG.79443"; transcript_id "MSTRG.79443.10"; exon_number "21";
chr17	StringTie	exon	64804830	64805100	1000	-	.	gene_id "MSTRG.79443"; transcript_id "MSTRG.79443.10"; exon_number "22";
chr17	StringTie	exon	64814863	64815245	1000	-	.	gene_id "MSTRG.79443"; transcript_id "MSTRG.79443.10"; exon_number "23";
chr17	StringTie	exon	64821767	64822393	1000	-	.	gene_id "MSTRG.79443"; transcript_id "MSTRG.79443.10"; exon_number "24";
chr17	StringTie	exon	64824625	64824872	1000	-	.	gene_id "MSTRG.79443"; transcript_id "MSTRG.79443.10"; exon_number "25";
chr17	StringTie	exon	64829161	64829249	1000	-	.	gene_id "MSTRG.79443"; transcript_id "MSTRG.79443.10"; exon_number "26";
chr17	StringTie	exon	64837056	64837175	1000	-	.	gene_id "MSTRG.79443"; transcript_id "MSTRG.79443.10"; exon_number "27";
chr17	StringTie	transcript	64749520	64805701	1000	-	.	gene_id "MSTRG.79443"; transcript_id "MSTRG.79443.100";
chr17	StringTie	exon	64749520	64750008	1000	-	.	gene_id "MSTRG.79443"; transcript_id "MSTRG.79443.100"; exon_number "1";
chr17	StringTie	exon	64750594	64750723	1000	-	.	gene_id "MSTRG.79443"; transcript_id "MSTRG.79443.100"; exon_number "2";
chr17	StringTie	exon	64751807	64751956	1000	-	.	gene_id "MSTRG.79443"; transcript_id "MSTRG.79443.100"; exon_number "3";
chr17	StringTie	exon	64754005	64754164	1000	-	.	gene_id "MSTRG.79443"; transcript_id "MSTRG.79443.100"; exon_number "4";
chr17	StringTie	exon	64754421	64754654	1000	-	.	gene_id "MSTRG.79443"; transcript_id "MSTRG.79443.100"; exon_number "5";
chr17	StringTie	exon	64758242	64758379	1000	-	.	gene_id "MSTRG.79443"; transcript_id "MSTRG.79443.100"; exon_number "6";
chr17	StringTie	exon	64758529	64758626	1000	-	.	gene_id "MSTRG.79443"; transcript_id "MSTRG.79443.100"; exon_number "7";
chr17	StringTie	exon	64761916	64762047	1000	-	.	gene_id "MSTRG.79443"; transcript_id "MSTRG.79443.100"; exon_number "8";
chr17	StringTie	exon	64762355	64762710	1000	-	.	gene_id "MSTRG.79443"; transcript_id "MSTRG.79443.100"; exon_number "9";
chr17	StringTie	exon	64764451	64764548	1000	-	.	gene_id "MSTRG.79443"; transcript_id "MSTRG.79443.100"; exon_number "10";
chr17	StringTie	exon	64780343	64781039	1000	-	.	gene_id "MSTRG.79443"; transcript_id "MSTRG.79443.100"; exon_number "11";
chr17	StringTie	exon	64781434	64781680	1000	-	.	gene_id "MSTRG.79443"; transcript_id "MSTRG.79443.100"; exon_number "12";
chr17	StringTie	exon	64785222	64785367	1000	-	.	gene_id "MSTRG.79443"; transcript_id "MSTRG.79443.100"; exon_number "13";
chr17	StringTie	exon	64786567	64786724	1000	-	.	gene_id "MSTRG.79443"; transcript_id "MSTRG.79443.100"; exon_number "14";
chr17	StringTie	exon	64787248	64787311	1000	-	.	gene_id "MSTRG.79443"; transcript_id "MSTRG.79443.100"; exon_number "15";
chr17	StringTie	exon	64792349	64792542	1000	-	.	gene_id "MSTRG.79443"; transcript_id "MSTRG.79443.100"; exon_number "16";
chr17	StringTie	exon	64797264	64797409	1000	-	.	gene_id "MSTRG.79443"; transcript_id "MSTRG.79443.100"; exon_number "17";
chr17	StringTie	exon	64800100	64800917	1000	-	.	gene_id "MSTRG.79443"; transcript_id "MSTRG.79443.100"; exon_number "18";
chr17	StringTie	exon	64804830	64805100	1000	-	.	gene_id "MSTRG.79443"; transcript_id "MSTRG.79443.100"; exon_number "19";
chr17	StringTie	exon	64805667	64805701	1000	-	.	gene_id "MSTRG.79443"; transcript_id "MSTRG.79443.100"; exon_number "20";
chr17	StringTie	transcript	64749520	64797409	1000	-	.	gene_id "MSTRG.79443"; transcript_id "MSTRG.79443.101";
chr17	StringTie	exon	64749520	64750008	1000	-	.	gene_id "MSTRG.79443"; transcript_id "MSTRG.79443.101"; exon_number "1";
chr17	StringTie	exon	64750405	64750723	1000	-	.	gene_id "MSTRG.79443"; transcript_id "MSTRG.79443.101"; exon_number "2";
chr17	StringTie	exon	64751807	64751956	1000	-	.	gene_id "MSTRG.79443"; transcript_id "MSTRG.79443.101"; exon_number "3";
chr17	StringTie	exon	64754005	64754164	1000	-	.	gene_id "MSTRG.79443"; transcript_id "MSTRG.79443.101"; exon_number "4";
chr17	StringTie	exon	64754421	64754654	1000	-	.	gene_id "MSTRG.79443"; transcript_id "MSTRG.79443.101"; exon_number "5";
chr17	StringTie	exon	64758242	64758379	1000	-	.	gene_id "MSTRG.79443"; transcript_id "MSTRG.79443.101"; exon_number "6";
chr17	StringTie	exon	64758529	64758626	1000	-	.	gene_id "MSTRG.79443"; transcript_id "MSTRG.79443.101"; exon_number "7";
chr17	StringTie	exon	64761916	64762047	1000	-	.	gene_id "MSTRG.79443"; transcript_id "MSTRG.79443.101"; exon_number "8";
chr17	StringTie	exon	64762355	64762710	1000	-	.	gene_id "MSTRG.79443"; transcript_id "MSTRG.79443.101"; exon_number "9";
chr17	StringTie	exon	64764451	64764548	1000	-	.	gene_id "MSTRG.79443"; transcript_id "MSTRG.79443.101"; exon_number "10";
chr17	StringTie	exon	64771684	64771825	1000	-	.	gene_id "MSTRG.79443"; transcript_id "MSTRG.79443.101"; exon_number "11";
chr17	StringTie	exon	64778397	64779079	1000	-	.	gene_id "MSTRG.79443"; transcript_id "MSTRG.79443.101"; exon_number "12";
chr17	StringTie	exon	64779263	64779334	1000	-	.	gene_id "MSTRG.79443"; transcript_id "MSTRG.79443.101"; exon_number "13";
chr17	StringTie	exon	64779415	64780205	1000	-	.	gene_id "MSTRG.79443"; transcript_id "MSTRG.79443.101"; exon_number "14";
chr17	StringTie	exon	64780343	64781039	1000	-	.	gene_id "MSTRG.79443"; transcript_id "MSTRG.79443.101"; exon_number "15";
chr17	StringTie	exon	64781434	64782638	1000	-	.	gene_id "MSTRG.79443"; transcript_id "MSTRG.79443.101"; exon_number "16";
chr17	StringTie	exon	64785222	64785367	1000	-	.	gene_id "MSTRG.79443"; transcript_id "MSTRG.79443.101"; exon_number "17";
chr17	StringTie	exon	64786567	64786724	1000	-	.	gene_id "MSTRG.79443"; transcript_id "MSTRG.79443.101"; exon_number "18";
chr17	StringTie	exon	64787248	64787311	1000	-	.	gene_id "MSTRG.79443"; transcript_id "MSTRG.79443.101"; exon_number "19";
chr17	StringTie	exon	64792349	64792542	1000	-	.	gene_id "MSTRG.79443"; transcript_id "MSTRG.79443.101"; exon_number "20";
chr17	StringTie	exon	64797264	64797409	1000	-	.	gene_id "MSTRG.79443"; transcript_id "MSTRG.79443.101"; exon_number "21";
chr17	StringTie	transcript	64749520	64837201	1000	-	.	gene_id "MSTRG.79443"; transcript_id "MSTRG.79443.102";
chr17	StringTie	exon	64749520	64750008	1000	-	.	gene_id "MSTRG.79443"; transcript_id "MSTRG.79443.102"; exon_number "1";
chr17	StringTie	exon	64750405	64751148	1000	-	.	gene_id "MSTRG.79443"; transcript_id "MSTRG.79443.102"; exon_number "2";
chr17	StringTie	exon	64751239	64751601	1000	-	.	gene_id "MSTRG.79443"; transcript_id "MSTRG.79443.102"; exon_number "3";
chr17	StringTie	exon	64751807	64751956	1000	-	.	gene_id "MSTRG.79443"; transcript_id "MSTRG.79443.102"; exon_number "4";
chr17	StringTie	exon	64754005	64754164	1000	-	.	gene_id "MSTRG.79443"; transcript_id "MSTRG.79443.102"; exon_number "5";
chr17	StringTie	exon	64754421	64754654	1000	-	.	gene_id "MSTRG.79443"; transcript_id "MSTRG.79443.102"; exon_number "6";
chr17	StringTie	exon	64758242	64758379	1000	-	.	gene_id "MSTRG.79443"; transcript_id "MSTRG.79443.102"; exon_number "7";
chr17	StringTie	exon	64758529	64758626	1000	-	.	gene_id "MSTRG.79443"; transcript_id "MSTRG.79443.102"; exon_number "8";
chr17	StringTie	exon	64761916	64762047	1000	-	.	gene_id "MSTRG.79443"; transcript_id "MSTRG.79443.102"; exon_number "9";
chr17	StringTie	exon	64762355	64762710	1000	-	.	gene_id "MSTRG.79443"; transcript_id "MSTRG.79443.102"; exon_number "10";
chr17	StringTie	exon	64764451	64764548	1000	-	.	gene_id "MSTRG.79443"; transcript_id "MSTRG.79443.102"; exon_number "11";
chr17	StringTie	exon	64778009	64779079	1000	-	.	gene_id "MSTRG.79443"; transcript_id "MSTRG.79443.102"; exon_number "12";
chr17	StringTie	exon	64779263	64779334	1000	-	.	gene_id "MSTRG.79443"; transcript_id "MSTRG.79443.102"; exon_number "13";
chr17	StringTie	exon	64779415	64780205	1000	-	.	gene_id "MSTRG.79443"; transcript_id "MSTRG.79443.102"; exon_number "14";
chr17	StringTie	exon	64780343	64781039	1000	-	.	gene_id "MSTRG.79443"; transcript_id "MSTRG.79443.102"; exon_number "15";
chr17	StringTie	exon	64781434	64785367	1000	-	.	gene_id "MSTRG.79443"; transcript_id "MSTRG.79443.102"; exon_number "16";
chr17	StringTie	exon	64786567	64786724	1000	-	.	gene_id "MSTRG.79443"; transcript_id "MSTRG.79443.102"; exon_number "17";
chr17	StringTie	exon	64787248	64787311	1000	-	.	gene_id "MSTRG.79443"; transcript_id "MSTRG.79443.102"; exon_number "18";
chr17	StringTie	exon	64792349	64792542	1000	-	.	gene_id "MSTRG.79443"; transcript_id "MSTRG.79443.102"; exon_number "19";
chr17	StringTie	exon	64797264	64797409	1000	-	.	gene_id "MSTRG.79443"; transcript_id "MSTRG.79443.102"; exon_number "20";
chr17	StringTie	exon	64800000	64800917	1000	-	.	gene_id "MSTRG.79443"; transcript_id "MSTRG.79443.102"; exon_number "21";
chr17	StringTie	exon	64804830	64805100	1000	-	.	gene_id "MSTRG.79443"; transcript_id "MSTRG.79443.102"; exon_number "22";
chr17	StringTie	exon	64814863	64815245	1000	-	.	gene_id "MSTRG.79443"; transcript_id "MSTRG.79443.102"; exon_number "23";
chr17	StringTie	exon	64821767	64822052	1000	-	.	gene_id "MSTRG.79443"; transcript_id "MSTRG.79443.102"; exon_number "24";
chr17	StringTie	exon	64822254	64822393	1000	-	.	gene_id "MSTRG.79443"; transcript_id "MSTRG.79443.102"; exon_number "25";
chr17	StringTie	exon	64829161	64829249	1000	-	.	gene_id "MSTRG.79443"; transcript_id "MSTRG.79443.102"; exon_number "26";
chr17	StringTie	exon	64837056	64837201	1000	-	.	gene_id "MSTRG.79443"; transcript_id "MSTRG.79443.102"; exon_number "27";
chr17	StringTie	transcript	64749520	64837164	1000	-	.	gene_id "MSTRG.79443"; transcript_id "MSTRG.79443.103";
chr17	StringTie	exon	64749520	64750008	1000	-	.	gene_id "MSTRG.79443"; transcript_id "MSTRG.79443.103"; exon_number "1";
chr17	StringTie	exon	64750594	64750723	1000	-	.	gene_id "MSTRG.79443"; transcript_id "MSTRG.79443.103"; exon_number "2";
chr17	StringTie	exon	64751807	64751956	1000	-	.	gene_id "MSTRG.79443"; transcript_id "MSTRG.79443.103"; exon_number "3";
chr17	StringTie	exon	64754005	64754164	1000	-	.	gene_id "MSTRG.79443"; transcript_id "MSTRG.79443.103"; exon_number "4";
chr17	StringTie	exon	64754421	64754654	1000	-	.	gene_id "MSTRG.79443"; transcript_id "MSTRG.79443.103"; exon_number "5";
chr17	StringTie	exon	64758242	64758379	1000	-	.	gene_id "MSTRG.79443"; transcript_id "MSTRG.79443.103"; exon_number "6";
chr17	StringTie	exon	64758529	64758626	1000	-	.	gene_id "MSTRG.79443"; transcript_id "MSTRG.79443.103"; exon_number "7";
chr17	StringTie	exon	64761916	64762047	1000	-	.	gene_id "MSTRG.79443"; transcript_id "MSTRG.79443.103"; exon_number "8";
chr17	StringTie	exon	64762355	64762710	1000	-	.	gene_id "MSTRG.79443"; transcript_id "MSTRG.79443.103"; exon_number "9";
chr17	StringTie	exon	64764451	64764548	1000	-	.	gene_id "MSTRG.79443"; transcript_id "MSTRG.79443.103"; exon_number "10";
chr17	StringTie	exon	64778009	64778077	1000	-	.	gene_id "MSTRG.79443"; transcript_id "MSTRG.79443.103"; exon_number "11";
chr17	StringTie	exon	64778397	64779079	1000	-	.	gene_id "MSTRG.79443"; transcript_id "MSTRG.79443.103"; exon_number "12";
chr17	StringTie	exon	64779263	64779334	1000	-	.	gene_id "MSTRG.79443"; transcript_id "MSTRG.79443.103"; exon_number "13";
chr17	StringTie	exon	64779415	64780205	1000	-	.	gene_id "MSTRG.79443"; transcript_id "MSTRG.79443.103"; exon_number "14";
chr17	StringTie	exon	64780343	64781039	1000	-	.	gene_id "MSTRG.79443"; transcript_id "MSTRG.79443.103"; exon_number "15";
chr17	StringTie	exon	64781434	64785367	1000	-	.	gene_id "MSTRG.79443"; transcript_id "MSTRG.79443.103"; exon_number "16";
chr17	StringTie	exon	64786567	64786724	1000	-	.	gene_id "MSTRG.79443"; transcript_id "MSTRG.79443.103"; exon_number "17";
chr17	StringTie	exon	64787112	64787311	1000	-	.	gene_id "MSTRG.79443"; transcript_id "MSTRG.79443.103"; exon_number "18";
chr17	StringTie	exon	64792349	64792542	1000	-	.	gene_id "MSTRG.79443"; transcript_id "MSTRG.79443.103"; exon_number "19";
chr17	StringTie	exon	64797264	64797409	1000	-	.	gene_id "MSTRG.79443"; transcript_id "MSTRG.79443.103"; exon_number "20";
chr17	StringTie	exon	64800000	64800917	1000	-	.	gene_id "MSTRG.79443"; transcript_id "MSTRG.79443.103"; exon_number "21";
chr17	StringTie	exon	64804830	64805100	1000	-	.	gene_id "MSTRG.79443"; transcript_id "MSTRG.79443.103"; exon_number "22";
chr17	StringTie	exon	64814863	64815227	1000	-	.	gene_id "MSTRG.79443"; transcript_id "MSTRG.79443.103"; exon_number "23";
chr17	StringTie	exon	64821767	64822393	1000	-	.	gene_id "MSTRG.79443"; transcript_id "MSTRG.79443.103"; exon_number "24";
chr17	StringTie	exon	64824625	64824872	1000	-	.	gene_id "MSTRG.79443"; transcript_id "MSTRG.79443.103"; exon_number "25";
chr17	StringTie	exon	64829161	64829249	1000	-	.	gene_id "MSTRG.79443"; transcript_id "MSTRG.79443.103"; exon_number "26";
chr17	StringTie	exon	64837056	64837164	1000	-	.	gene_id "MSTRG.79443"; transcript_id "MSTRG.79443.103"; exon_number "27";
chr17	StringTie	transcript	64749520	64837174	1000	-	.	gene_id "MSTRG.79443"; transcript_id "MSTRG.79443.104";
chr17	StringTie	exon	64749520	64750008	1000	-	.	gene_id "MSTRG.79443"; transcript_id "MSTRG.79443.104"; exon_number "1";
chr17	StringTie	exon	64750405	64751148	1000	-	.	gene_id "MSTRG.79443"; transcript_id "MSTRG.79443.104"; exon_number "2";
chr17	StringTie	exon	64751807	64751956	1000	-	.	gene_id "MSTRG.79443"; transcript_id "MSTRG.79443.104"; exon_number "3";
chr17	StringTie	exon	64754005	64754164	1000	-	.	gene_id "MSTRG.79443"; transcript_id "MSTRG.79443.104"; exon_number "4";
chr17	StringTie	exon	64754421	64754654	1000	-	.	gene_id "MSTRG.79443"; transcript_id "MSTRG.79443.104"; exon_number "5";
chr17	StringTie	exon	64758242	64758379	1000	-	.	gene_id "MSTRG.79443"; transcript_id "MSTRG.79443.104"; exon_number "6";
chr17	StringTie	exon	64758529	64758626	1000	-	.	gene_id "MSTRG.79443"; transcript_id "MSTRG.79443.104"; exon_number "7";
chr17	StringTie	exon	64761916	64762047	1000	-	.	gene_id "MSTRG.79443"; transcript_id "MSTRG.79443.104"; exon_number "8";
chr17	StringTie	exon	64762355	64762710	1000	-	.	gene_id "MSTRG.79443"; transcript_id "MSTRG.79443.104"; exon_number "9";
chr17	StringTie	exon	64764451	64764548	1000	-	.	gene_id "MSTRG.79443"; transcript_id "MSTRG.79443.104"; exon_number "10";
chr17	StringTie	exon	64778009	64779079	1000	-	.	gene_id "MSTRG.79443"; transcript_id "MSTRG.79443.104"; exon_number "11";
chr17	StringTie	exon	64779263	64779334	1000	-	.	gene_id "MSTRG.79443"; transcript_id "MSTRG.79443.104"; exon_number "12";
chr17	StringTie	exon	64779415	64780205	1000	-	.	gene_id "MSTRG.79443"; transcript_id "MSTRG.79443.104"; exon_number "13";
chr17	StringTie	exon	64780343	64781039	1000	-	.	gene_id "MSTRG.79443"; transcript_id "MSTRG.79443.104"; exon_number "14";
chr17	StringTie	exon	64781434	64782619	1000	-	.	gene_id "MSTRG.79443"; transcript_id "MSTRG.79443.104"; exon_number "15";
chr17	StringTie	exon	64785222	64785367	1000	-	.	gene_id "MSTRG.79443"; transcript_id "MSTRG.79443.104"; exon_number "16";
chr17	StringTie	exon	64786567	64786724	1000	-	.	gene_id "MSTRG.79443"; transcript_id "MSTRG.79443.104"; exon_number "17";
chr17	StringTie	exon	64787248	64787311	1000	-	.	gene_id "MSTRG.79443"; transcript_id "MSTRG.79443.104"; exon_number "18";
chr17	StringTie	exon	64792349	64792542	1000	-	.	gene_id "MSTRG.79443"; transcript_id "MSTRG.79443.104"; exon_number "19";
chr17	StringTie	exon	64797264	64797409	1000	-	.	gene_id "MSTRG.79443"; transcript_id "MSTRG.79443.104"; exon_number "20";
chr17	StringTie	exon	64800000	64800917	1000	-	.	gene_id "MSTRG.79443"; transcript_id "MSTRG.79443.104"; exon_number "21";
chr17	StringTie	exon	64804830	64805100	1000	-	.	gene_id "MSTRG.79443"; transcript_id "MSTRG.79443.104"; exon_number "22";
chr17	StringTie	exon	64821767	64822052	1000	-	.	gene_id "MSTRG.79443"; transcript_id "MSTRG.79443.104"; exon_number "23";
chr17	StringTie	exon	64822254	64822393	1000	-	.	gene_id "MSTRG.79443"; transcript_id "MSTRG.79443.104"; exon_number "24";
chr17	StringTie	exon	64824625	64824872	1000	-	.	gene_id "MSTRG.79443"; transcript_id "MSTRG.79443.104"; exon_number "25";
chr17	StringTie	exon	64829161	64829249	1000	-	.	gene_id "MSTRG.79443"; transcript_id "MSTRG.79443.104"; exon_number "26";
chr17	StringTie	exon	64837056	64837174	1000	-	.	gene_id "MSTRG.79443"; transcript_id "MSTRG.79443.104"; exon_number "27";
chr17	StringTie	transcript	64749520	64837310	1000	-	.	gene_id "MSTRG.79443"; transcript_id "MSTRG.79443.105";
chr17	StringTie	exon	64749520	64750008	1000	-	.	gene_id "MSTRG.79443"; transcript_id "MSTRG.79443.105"; exon_number "1";
chr17	StringTie	exon	64750594	64751601	1000	-	.	gene_id "MSTRG.79443"; transcript_id "MSTRG.79443.105"; exon_number "2";
chr17	StringTie	exon	64751807	64751956	1000	-	.	gene_id "MSTRG.79443"; transcript_id "MSTRG.79443.105"; exon_number "3";
chr17	StringTie	exon	64754005	64754164	1000	-	.	gene_id "MSTRG.79443"; transcript_id "MSTRG.79443.105"; exon_number "4";
chr17	StringTie	exon	64754421	64754654	1000	-	.	gene_id "MSTRG.79443"; transcript_id "MSTRG.79443.105"; exon_number "5";
chr17	StringTie	exon	64758242	64758379	1000	-	.	gene_id "MSTRG.79443"; transcript_id "MSTRG.79443.105"; exon_number "6";
chr17	StringTie	exon	64758529	64758626	1000	-	.	gene_id "MSTRG.79443"; transcript_id "MSTRG.79443.105"; exon_number "7";
chr17	StringTie	exon	64761916	64762047	1000	-	.	gene_id "MSTRG.79443"; transcript_id "MSTRG.79443.105"; exon_number "8";
chr17	StringTie	exon	64762355	64762710	1000	-	.	gene_id "MSTRG.79443"; transcript_id "MSTRG.79443.105"; exon_number "9";
chr17	StringTie	exon	64764451	64764548	1000	-	.	gene_id "MSTRG.79443"; transcript_id "MSTRG.79443.105"; exon_number "10";
chr17	StringTie	exon	64778397	64779079	1000	-	.	gene_id "MSTRG.79443"; transcript_id "MSTRG.79443.105"; exon_number "11";
chr17	StringTie	exon	64779263	64779334	1000	-	.	gene_id "MSTRG.79443"; transcript_id "MSTRG.79443.105"; exon_number "12";
chr17	StringTie	exon	64779415	64780205	1000	-	.	gene_id "MSTRG.79443"; transcript_id "MSTRG.79443.105"; exon_number "13";
chr17	StringTie	exon	64780343	64781039	1000	-	.	gene_id "MSTRG.79443"; transcript_id "MSTRG.79443.105"; exon_number "14";
chr17	StringTie	exon	64781434	64785367	1000	-	.	gene_id "MSTRG.79443"; transcript_id "MSTRG.79443.105"; exon_number "15";
chr17	StringTie	exon	64786567	64786724	1000	-	.	gene_id "MSTRG.79443"; transcript_id "MSTRG.79443.105"; exon_number "16";
chr17	StringTie	exon	64787248	64787311	1000	-	.	gene_id "MSTRG.79443"; transcript_id "MSTRG.79443.105"; exon_number "17";
chr17	StringTie	exon	64792349	64792542	1000	-	.	gene_id "MSTRG.79443"; transcript_id "MSTRG.79443.105"; exon_number "18";
chr17	StringTie	exon	64797264	64797409	1000	-	.	gene_id "MSTRG.79443"; transcript_id "MSTRG.79443.105"; exon_number "19";
chr17	StringTie	exon	64800000	64800917	1000	-	.	gene_id "MSTRG.79443"; transcript_id "MSTRG.79443.105"; exon_number "20";
chr17	StringTie	exon	64804830	64805100	1000	-	.	gene_id "MSTRG.79443"; transcript_id "MSTRG.79443.105"; exon_number "21";
chr17	StringTie	exon	64814863	64821017	1000	-	.	gene_id "MSTRG.79443"; transcript_id "MSTRG.79443.105"; exon_number "22";
chr17	StringTie	exon	64821767	64822052	1000	-	.	gene_id "MSTRG.79443"; transcript_id "MSTRG.79443.105"; exon_number "23";
chr17	StringTie	exon	64822254	64822393	1000	-	.	gene_id "MSTRG.79443"; transcript_id "MSTRG.79443.105"; exon_number "24";
chr17	StringTie	exon	64824625	64824872	1000	-	.	gene_id "MSTRG.79443"; transcript_id "MSTRG.79443.105"; exon_number "25";
chr17	StringTie	exon	64829161	64829249	1000	-	.	gene_id "MSTRG.79443"; transcript_id "MSTRG.79443.105"; exon_number "26";
chr17	StringTie	exon	64837056	64837310	1000	-	.	gene_id "MSTRG.79443"; transcript_id "MSTRG.79443.105"; exon_number "27";
chr17	StringTie	transcript	64749520	64837191	1000	-	.	gene_id "MSTRG.79443"; transcript_id "MSTRG.79443.106";
chr17	StringTie	exon	64749520	64750008	1000	-	.	gene_id "MSTRG.79443"; transcript_id "MSTRG.79443.106"; exon_number "1";
chr17	StringTie	exon	64750405	64750723	1000	-	.	gene_id "MSTRG.79443"; transcript_id "MSTRG.79443.106"; exon_number "2";
chr17	StringTie	exon	64751807	64751956	1000	-	.	gene_id "MSTRG.79443"; transcript_id "MSTRG.79443.106"; exon_number "3";
chr17	StringTie	exon	64754005	64754164	1000	-	.	gene_id "MSTRG.79443"; transcript_id "MSTRG.79443.106"; exon_number "4";
chr17	StringTie	exon	64754421	64754654	1000	-	.	gene_id "MSTRG.79443"; transcript_id "MSTRG.79443.106"; exon_number "5";
chr17	StringTie	exon	64758242	64758379	1000	-	.	gene_id "MSTRG.79443"; transcript_id "MSTRG.79443.106"; exon_number "6";
chr17	StringTie	exon	64758529	64758626	1000	-	.	gene_id "MSTRG.79443"; transcript_id "MSTRG.79443.106"; exon_number "7";
chr17	StringTie	exon	64761916	64762047	1000	-	.	gene_id "MSTRG.79443"; transcript_id "MSTRG.79443.106"; exon_number "8";
chr17	StringTie	exon	64762355	64762710	1000	-	.	gene_id "MSTRG.79443"; transcript_id "MSTRG.79443.106"; exon_number "9";
chr17	StringTie	exon	64764451	64764548	1000	-	.	gene_id "MSTRG.79443"; transcript_id "MSTRG.79443.106"; exon_number "10";
chr17	StringTie	exon	64778397	64779079	1000	-	.	gene_id "MSTRG.79443"; transcript_id "MSTRG.79443.106"; exon_number "11";
chr17	StringTie	exon	64779263	64779334	1000	-	.	gene_id "MSTRG.79443"; transcript_id "MSTRG.79443.106"; exon_number "12";
chr17	StringTie	exon	64779415	64780205	1000	-	.	gene_id "MSTRG.79443"; transcript_id "MSTRG.79443.106"; exon_number "13";
chr17	StringTie	exon	64780343	64781039	1000	-	.	gene_id "MSTRG.79443"; transcript_id "MSTRG.79443.106"; exon_number "14";
chr17	StringTie	exon	64781434	64781680	1000	-	.	gene_id "MSTRG.79443"; transcript_id "MSTRG.79443.106"; exon_number "15";
chr17	StringTie	exon	64785222	64785367	1000	-	.	gene_id "MSTRG.79443"; transcript_id "MSTRG.79443.106"; exon_number "16";
chr17	StringTie	exon	64786567	64786724	1000	-	.	gene_id "MSTRG.79443"; transcript_id "MSTRG.79443.106"; exon_number "17";
chr17	StringTie	exon	64787248	64787311	1000	-	.	gene_id "MSTRG.79443"; transcript_id "MSTRG.79443.106"; exon_number "18";
chr17	StringTie	exon	64792349	64792542	1000	-	.	gene_id "MSTRG.79443"; transcript_id "MSTRG.79443.106"; exon_number "19";
chr17	StringTie	exon	64797264	64797409	1000	-	.	gene_id "MSTRG.79443"; transcript_id "MSTRG.79443.106"; exon_number "20";
chr17	StringTie	exon	64800000	64800917	1000	-	.	gene_id "MSTRG.79443"; transcript_id "MSTRG.79443.106"; exon_number "21";
chr17	StringTie	exon	64804830	64805100	1000	-	.	gene_id "MSTRG.79443"; transcript_id "MSTRG.79443.106"; exon_number "22";
chr17	StringTie	exon	64814863	64815757	1000	-	.	gene_id "MSTRG.79443"; transcript_id "MSTRG.79443.106"; exon_number "23";
chr17	StringTie	exon	64821767	64822052	1000	-	.	gene_id "MSTRG.79443"; transcript_id "MSTRG.79443.106"; exon_number "24";
chr17	StringTie	exon	64822254	64822393	1000	-	.	gene_id "MSTRG.79443"; transcript_id "MSTRG.79443.106"; exon_number "25";
chr17	StringTie	exon	64824625	64824872	1000	-	.	gene_id "MSTRG.79443"; transcript_id "MSTRG.79443.106"; exon_number "26";
chr17	StringTie	exon	64829161	64829249	1000	-	.	gene_id "MSTRG.79443"; transcript_id "MSTRG.79443.106"; exon_number "27";
chr17	StringTie	exon	64837056	64837191	1000	-	.	gene_id "MSTRG.79443"; transcript_id "MSTRG.79443.106"; exon_number "28";
chr17	StringTie	transcript	64749520	64837215	1000	-	.	gene_id "MSTRG.79443"; transcript_id "MSTRG.79443.107";
chr17	StringTie	exon	64749520	64750008	1000	-	.	gene_id "MSTRG.79443"; transcript_id "MSTRG.79443.107"; exon_number "1";
chr17	StringTie	exon	64750594	64751148	1000	-	.	gene_id "MSTRG.79443"; transcript_id "MSTRG.79443.107"; exon_number "2";
chr17	StringTie	exon	64751239	64751601	1000	-	.	gene_id "MSTRG.79443"; transcript_id "MSTRG.79443.107"; exon_number "3";
chr17	StringTie	exon	64751807	64751956	1000	-	.	gene_id "MSTRG.79443"; transcript_id "MSTRG.79443.107"; exon_number "4";
chr17	StringTie	exon	64754005	64754164	1000	-	.	gene_id "MSTRG.79443"; transcript_id "MSTRG.79443.107"; exon_number "5";
chr17	StringTie	exon	64754421	64754654	1000	-	.	gene_id "MSTRG.79443"; transcript_id "MSTRG.79443.107"; exon_number "6";
chr17	StringTie	exon	64758242	64758379	1000	-	.	gene_id "MSTRG.79443"; transcript_id "MSTRG.79443.107"; exon_number "7";
chr17	StringTie	exon	64758529	64758626	1000	-	.	gene_id "MSTRG.79443"; transcript_id "MSTRG.79443.107"; exon_number "8";
chr17	StringTie	exon	64761916	64762047	1000	-	.	gene_id "MSTRG.79443"; transcript_id "MSTRG.79443.107"; exon_number "9";
chr17	StringTie	exon	64762355	64762710	1000	-	.	gene_id "MSTRG.79443"; transcript_id "MSTRG.79443.107"; exon_number "10";
chr17	StringTie	exon	64764451	64764548	1000	-	.	gene_id "MSTRG.79443"; transcript_id "MSTRG.79443.107"; exon_number "11";
chr17	StringTie	exon	64778009	64778077	1000	-	.	gene_id "MSTRG.79443"; transcript_id "MSTRG.79443.107"; exon_number "12";
chr17	StringTie	exon	64778397	64779079	1000	-	.	gene_id "MSTRG.79443"; transcript_id "MSTRG.79443.107"; exon_number "13";
chr17	StringTie	exon	64779263	64779334	1000	-	.	gene_id "MSTRG.79443"; transcript_id "MSTRG.79443.107"; exon_number "14";
chr17	StringTie	exon	64779415	64780205	1000	-	.	gene_id "MSTRG.79443"; transcript_id "MSTRG.79443.107"; exon_number "15";
chr17	StringTie	exon	64780343	64781039	1000	-	.	gene_id "MSTRG.79443"; transcript_id "MSTRG.79443.107"; exon_number "16";
chr17	StringTie	exon	64781434	64785367	1000	-	.	gene_id "MSTRG.79443"; transcript_id "MSTRG.79443.107"; exon_number "17";
chr17	StringTie	exon	64786567	64786724	1000	-	.	gene_id "MSTRG.79443"; transcript_id "MSTRG.79443.107"; exon_number "18";
chr17	StringTie	exon	64787248	64787311	1000	-	.	gene_id "MSTRG.79443"; transcript_id "MSTRG.79443.107"; exon_number "19";
chr17	StringTie	exon	64792349	64792542	1000	-	.	gene_id "MSTRG.79443"; transcript_id "MSTRG.79443.107"; exon_number "20";
chr17	StringTie	exon	64797264	64797409	1000	-	.	gene_id "MSTRG.79443"; transcript_id "MSTRG.79443.107"; exon_number "21";
chr17	StringTie	exon	64800000	64800917	1000	-	.	gene_id "MSTRG.79443"; transcript_id "MSTRG.79443.107"; exon_number "22";
chr17	StringTie	exon	64804830	64805100	1000	-	.	gene_id "MSTRG.79443"; transcript_id "MSTRG.79443.107"; exon_number "23";
chr17	StringTie	exon	64814863	64815245	1000	-	.	gene_id "MSTRG.79443"; transcript_id "MSTRG.79443.107"; exon_number "24";
chr17	StringTie	exon	64821767	64822052	1000	-	.	gene_id "MSTRG.79443"; transcript_id "MSTRG.79443.107"; exon_number "25";
chr17	StringTie	exon	64822254	64822393	1000	-	.	gene_id "MSTRG.79443"; transcript_id "MSTRG.79443.107"; exon_number "26";
chr17	StringTie	exon	64829161	64829249	1000	-	.	gene_id "MSTRG.79443"; transcript_id "MSTRG.79443.107"; exon_number "27";
chr17	StringTie	exon	64837056	64837215	1000	-	.	gene_id "MSTRG.79443"; transcript_id "MSTRG.79443.107"; exon_number "28";
chr17	StringTie	transcript	64749521	64837189	1000	-	.	gene_id "MSTRG.79443"; transcript_id "MSTRG.79443.108";
chr17	StringTie	exon	64749521	64750008	1000	-	.	gene_id "MSTRG.79443"; transcript_id "MSTRG.79443.108"; exon_number "1";
chr17	StringTie	exon	64750405	64751148	1000	-	.	gene_id "MSTRG.79443"; transcript_id "MSTRG.79443.108"; exon_number "2";
chr17	StringTie	exon	64751239	64751956	1000	-	.	gene_id "MSTRG.79443"; transcript_id "MSTRG.79443.108"; exon_number "3";
chr17	StringTie	exon	64754005	64754164	1000	-	.	gene_id "MSTRG.79443"; transcript_id "MSTRG.79443.108"; exon_number "4";
chr17	StringTie	exon	64754421	64754654	1000	-	.	gene_id "MSTRG.79443"; transcript_id "MSTRG.79443.108"; exon_number "5";
chr17	StringTie	exon	64758242	64758379	1000	-	.	gene_id "MSTRG.79443"; transcript_id "MSTRG.79443.108"; exon_number "6";
chr17	StringTie	exon	64758529	64758626	1000	-	.	gene_id "MSTRG.79443"; transcript_id "MSTRG.79443.108"; exon_number "7";
chr17	StringTie	exon	64761916	64762047	1000	-	.	gene_id "MSTRG.79443"; transcript_id "MSTRG.79443.108"; exon_number "8";
chr17	StringTie	exon	64762355	64762710	1000	-	.	gene_id "MSTRG.79443"; transcript_id "MSTRG.79443.108"; exon_number "9";
chr17	StringTie	exon	64764451	64764548	1000	-	.	gene_id "MSTRG.79443"; transcript_id "MSTRG.79443.108"; exon_number "10";
chr17	StringTie	exon	64780343	64781039	1000	-	.	gene_id "MSTRG.79443"; transcript_id "MSTRG.79443.108"; exon_number "11";
chr17	StringTie	exon	64781434	64785367	1000	-	.	gene_id "MSTRG.79443"; transcript_id "MSTRG.79443.108"; exon_number "12";
chr17	StringTie	exon	64786567	64786724	1000	-	.	gene_id "MSTRG.79443"; transcript_id "MSTRG.79443.108"; exon_number "13";
chr17	StringTie	exon	64787112	64787311	1000	-	.	gene_id "MSTRG.79443"; transcript_id "MSTRG.79443.108"; exon_number "14";
chr17	StringTie	exon	64792349	64792542	1000	-	.	gene_id "MSTRG.79443"; transcript_id "MSTRG.79443.108"; exon_number "15";
chr17	StringTie	exon	64797264	64800917	1000	-	.	gene_id "MSTRG.79443"; transcript_id "MSTRG.79443.108"; exon_number "16";
chr17	StringTie	exon	64804830	64805100	1000	-	.	gene_id "MSTRG.79443"; transcript_id "MSTRG.79443.108"; exon_number "17";
chr17	StringTie	exon	64821767	64822393	1000	-	.	gene_id "MSTRG.79443"; transcript_id "MSTRG.79443.108"; exon_number "18";
chr17	StringTie	exon	64824625	64824872	1000	-	.	gene_id "MSTRG.79443"; transcript_id "MSTRG.79443.108"; exon_number "19";
chr17	StringTie	exon	64829161	64829249	1000	-	.	gene_id "MSTRG.79443"; transcript_id "MSTRG.79443.108"; exon_number "20";
chr17	StringTie	exon	64837056	64837189	1000	-	.	gene_id "MSTRG.79443"; transcript_id "MSTRG.79443.108"; exon_number "21";
chr17	StringTie	transcript	64749521	64774814	1000	-	.	gene_id "MSTRG.79443"; transcript_id "MSTRG.79443.109";
chr17	StringTie	exon	64749521	64750008	1000	-	.	gene_id "MSTRG.79443"; transcript_id "MSTRG.79443.109"; exon_number "1";
chr17	StringTie	exon	64750594	64750801	1000	-	.	gene_id "MSTRG.79443"; transcript_id "MSTRG.79443.109"; exon_number "2";
chr17	StringTie	exon	64751807	64751956	1000	-	.	gene_id "MSTRG.79443"; transcript_id "MSTRG.79443.109"; exon_number "3";
chr17	StringTie	exon	64754005	64754164	1000	-	.	gene_id "MSTRG.79443"; transcript_id "MSTRG.79443.109"; exon_number "4";
chr17	StringTie	exon	64754421	64754654	1000	-	.	gene_id "MSTRG.79443"; transcript_id "MSTRG.79443.109"; exon_number "5";
chr17	StringTie	exon	64758242	64758379	1000	-	.	gene_id "MSTRG.79443"; transcript_id "MSTRG.79443.109"; exon_number "6";
chr17	StringTie	exon	64758529	64758626	1000	-	.	gene_id "MSTRG.79443"; transcript_id "MSTRG.79443.109"; exon_number "7";
chr17	StringTie	exon	64761916	64762047	1000	-	.	gene_id "MSTRG.79443"; transcript_id "MSTRG.79443.109"; exon_number "8";
chr17	StringTie	exon	64762355	64762710	1000	-	.	gene_id "MSTRG.79443"; transcript_id "MSTRG.79443.109"; exon_number "9";
chr17	StringTie	exon	64764451	64764548	1000	-	.	gene_id "MSTRG.79443"; transcript_id "MSTRG.79443.109"; exon_number "10";
chr17	StringTie	exon	64771684	64771825	1000	-	.	gene_id "MSTRG.79443"; transcript_id "MSTRG.79443.109"; exon_number "11";
chr17	StringTie	exon	64774176	64774814	1000	-	.	gene_id "MSTRG.79443"; transcript_id "MSTRG.79443.109"; exon_number "12";
chr17	StringTie	transcript	64749230	64797806	1000	-	.	gene_id "MSTRG.79443"; transcript_id "MSTRG.79443.11";
chr17	StringTie	exon	64749230	64750008	1000	-	.	gene_id "MSTRG.79443"; transcript_id "MSTRG.79443.11"; exon_number "1";
chr17	StringTie	exon	64750594	64751148	1000	-	.	gene_id "MSTRG.79443"; transcript_id "MSTRG.79443.11"; exon_number "2";
chr17	StringTie	exon	64751239	64751956	1000	-	.	gene_id "MSTRG.79443"; transcript_id "MSTRG.79443.11"; exon_number "3";
chr17	StringTie	exon	64754005	64754164	1000	-	.	gene_id "MSTRG.79443"; transcript_id "MSTRG.79443.11"; exon_number "4";
chr17	StringTie	exon	64754421	64754654	1000	-	.	gene_id "MSTRG.79443"; transcript_id "MSTRG.79443.11"; exon_number "5";
chr17	StringTie	exon	64758242	64758379	1000	-	.	gene_id "MSTRG.79443"; transcript_id "MSTRG.79443.11"; exon_number "6";
chr17	StringTie	exon	64758529	64758626	1000	-	.	gene_id "MSTRG.79443"; transcript_id "MSTRG.79443.11"; exon_number "7";
chr17	StringTie	exon	64761916	64762047	1000	-	.	gene_id "MSTRG.79443"; transcript_id "MSTRG.79443.11"; exon_number "8";
chr17	StringTie	exon	64762355	64762710	1000	-	.	gene_id "MSTRG.79443"; transcript_id "MSTRG.79443.11"; exon_number "9";
chr17	StringTie	exon	64764451	64764548	1000	-	.	gene_id "MSTRG.79443"; transcript_id "MSTRG.79443.11"; exon_number "10";
chr17	StringTie	exon	64778397	64779334	1000	-	.	gene_id "MSTRG.79443"; transcript_id "MSTRG.79443.11"; exon_number "11";
chr17	StringTie	exon	64779415	64780205	1000	-	.	gene_id "MSTRG.79443"; transcript_id "MSTRG.79443.11"; exon_number "12";
chr17	StringTie	exon	64780343	64780464	1000	-	.	gene_id "MSTRG.79443"; transcript_id "MSTRG.79443.11"; exon_number "13";
chr17	StringTie	exon	64780981	64781039	1000	-	.	gene_id "MSTRG.79443"; transcript_id "MSTRG.79443.11"; exon_number "14";
chr17	StringTie	exon	64781434	64781680	1000	-	.	gene_id "MSTRG.79443"; transcript_id "MSTRG.79443.11"; exon_number "15";
chr17	StringTie	exon	64785222	64785367	1000	-	.	gene_id "MSTRG.79443"; transcript_id "MSTRG.79443.11"; exon_number "16";
chr17	StringTie	exon	64786567	64786724	1000	-	.	gene_id "MSTRG.79443"; transcript_id "MSTRG.79443.11"; exon_number "17";
chr17	StringTie	exon	64787112	64787311	1000	-	.	gene_id "MSTRG.79443"; transcript_id "MSTRG.79443.11"; exon_number "18";
chr17	StringTie	exon	64792349	64792542	1000	-	.	gene_id "MSTRG.79443"; transcript_id "MSTRG.79443.11"; exon_number "19";
chr17	StringTie	exon	64797264	64797806	1000	-	.	gene_id "MSTRG.79443"; transcript_id "MSTRG.79443.11"; exon_number "20";
chr17	StringTie	transcript	64749521	64837245	1000	-	.	gene_id "MSTRG.79443"; transcript_id "MSTRG.79443.110";
chr17	StringTie	exon	64749521	64750008	1000	-	.	gene_id "MSTRG.79443"; transcript_id "MSTRG.79443.110"; exon_number "1";
chr17	StringTie	exon	64751807	64751956	1000	-	.	gene_id "MSTRG.79443"; transcript_id "MSTRG.79443.110"; exon_number "2";
chr17	StringTie	exon	64754005	64754164	1000	-	.	gene_id "MSTRG.79443"; transcript_id "MSTRG.79443.110"; exon_number "3";
chr17	StringTie	exon	64754421	64754654	1000	-	.	gene_id "MSTRG.79443"; transcript_id "MSTRG.79443.110"; exon_number "4";
chr17	StringTie	exon	64758242	64758379	1000	-	.	gene_id "MSTRG.79443"; transcript_id "MSTRG.79443.110"; exon_number "5";
chr17	StringTie	exon	64758529	64758626	1000	-	.	gene_id "MSTRG.79443"; transcript_id "MSTRG.79443.110"; exon_number "6";
chr17	StringTie	exon	64761916	64762047	1000	-	.	gene_id "MSTRG.79443"; transcript_id "MSTRG.79443.110"; exon_number "7";
chr17	StringTie	exon	64762355	64762710	1000	-	.	gene_id "MSTRG.79443"; transcript_id "MSTRG.79443.110"; exon_number "8";
chr17	StringTie	exon	64764451	64764548	1000	-	.	gene_id "MSTRG.79443"; transcript_id "MSTRG.79443.110"; exon_number "9";
chr17	StringTie	exon	64778397	64779079	1000	-	.	gene_id "MSTRG.79443"; transcript_id "MSTRG.79443.110"; exon_number "10";
chr17	StringTie	exon	64779263	64779334	1000	-	.	gene_id "MSTRG.79443"; transcript_id "MSTRG.79443.110"; exon_number "11";
chr17	StringTie	exon	64779415	64780205	1000	-	.	gene_id "MSTRG.79443"; transcript_id "MSTRG.79443.110"; exon_number "12";
chr17	StringTie	exon	64780343	64781039	1000	-	.	gene_id "MSTRG.79443"; transcript_id "MSTRG.79443.110"; exon_number "13";
chr17	StringTie	exon	64781434	64785367	1000	-	.	gene_id "MSTRG.79443"; transcript_id "MSTRG.79443.110"; exon_number "14";
chr17	StringTie	exon	64786567	64786724	1000	-	.	gene_id "MSTRG.79443"; transcript_id "MSTRG.79443.110"; exon_number "15";
chr17	StringTie	exon	64787112	64787311	1000	-	.	gene_id "MSTRG.79443"; transcript_id "MSTRG.79443.110"; exon_number "16";
chr17	StringTie	exon	64792349	64792542	1000	-	.	gene_id "MSTRG.79443"; transcript_id "MSTRG.79443.110"; exon_number "17";
chr17	StringTie	exon	64797264	64797409	1000	-	.	gene_id "MSTRG.79443"; transcript_id "MSTRG.79443.110"; exon_number "18";
chr17	StringTie	exon	64800000	64800917	1000	-	.	gene_id "MSTRG.79443"; transcript_id "MSTRG.79443.110"; exon_number "19";
chr17	StringTie	exon	64804830	64805100	1000	-	.	gene_id "MSTRG.79443"; transcript_id "MSTRG.79443.110"; exon_number "20";
chr17	StringTie	exon	64821767	64822052	1000	-	.	gene_id "MSTRG.79443"; transcript_id "MSTRG.79443.110"; exon_number "21";
chr17	StringTie	exon	64822254	64822393	1000	-	.	gene_id "MSTRG.79443"; transcript_id "MSTRG.79443.110"; exon_number "22";
chr17	StringTie	exon	64824625	64824872	1000	-	.	gene_id "MSTRG.79443"; transcript_id "MSTRG.79443.110"; exon_number "23";
chr17	StringTie	exon	64829161	64829249	1000	-	.	gene_id "MSTRG.79443"; transcript_id "MSTRG.79443.110"; exon_number "24";
chr17	StringTie	exon	64837056	64837245	1000	-	.	gene_id "MSTRG.79443"; transcript_id "MSTRG.79443.110"; exon_number "25";
chr17	StringTie	transcript	64749521	64837148	1000	-	.	gene_id "MSTRG.79443"; transcript_id "MSTRG.79443.111";
chr17	StringTie	exon	64749521	64750008	1000	-	.	gene_id "MSTRG.79443"; transcript_id "MSTRG.79443.111"; exon_number "1";
chr17	StringTie	exon	64750594	64751148	1000	-	.	gene_id "MSTRG.79443"; transcript_id "MSTRG.79443.111"; exon_number "2";
chr17	StringTie	exon	64751239	64751601	1000	-	.	gene_id "MSTRG.79443"; transcript_id "MSTRG.79443.111"; exon_number "3";
chr17	StringTie	exon	64751807	64751956	1000	-	.	gene_id "MSTRG.79443"; transcript_id "MSTRG.79443.111"; exon_number "4";
chr17	StringTie	exon	64754005	64754164	1000	-	.	gene_id "MSTRG.79443"; transcript_id "MSTRG.79443.111"; exon_number "5";
chr17	StringTie	exon	64754421	64754654	1000	-	.	gene_id "MSTRG.79443"; transcript_id "MSTRG.79443.111"; exon_number "6";
chr17	StringTie	exon	64758242	64758379	1000	-	.	gene_id "MSTRG.79443"; transcript_id "MSTRG.79443.111"; exon_number "7";
chr17	StringTie	exon	64758529	64758626	1000	-	.	gene_id "MSTRG.79443"; transcript_id "MSTRG.79443.111"; exon_number "8";
chr17	StringTie	exon	64761916	64762047	1000	-	.	gene_id "MSTRG.79443"; transcript_id "MSTRG.79443.111"; exon_number "9";
chr17	StringTie	exon	64762355	64762710	1000	-	.	gene_id "MSTRG.79443"; transcript_id "MSTRG.79443.111"; exon_number "10";
chr17	StringTie	exon	64764451	64764548	1000	-	.	gene_id "MSTRG.79443"; transcript_id "MSTRG.79443.111"; exon_number "11";
chr17	StringTie	exon	64778009	64778077	1000	-	.	gene_id "MSTRG.79443"; transcript_id "MSTRG.79443.111"; exon_number "12";
chr17	StringTie	exon	64778397	64779079	1000	-	.	gene_id "MSTRG.79443"; transcript_id "MSTRG.79443.111"; exon_number "13";
chr17	StringTie	exon	64779263	64779334	1000	-	.	gene_id "MSTRG.79443"; transcript_id "MSTRG.79443.111"; exon_number "14";
chr17	StringTie	exon	64779415	64780205	1000	-	.	gene_id "MSTRG.79443"; transcript_id "MSTRG.79443.111"; exon_number "15";
chr17	StringTie	exon	64780343	64781039	1000	-	.	gene_id "MSTRG.79443"; transcript_id "MSTRG.79443.111"; exon_number "16";
chr17	StringTie	exon	64781434	64781680	1000	-	.	gene_id "MSTRG.79443"; transcript_id "MSTRG.79443.111"; exon_number "17";
chr17	StringTie	exon	64785222	64785367	1000	-	.	gene_id "MSTRG.79443"; transcript_id "MSTRG.79443.111"; exon_number "18";
chr17	StringTie	exon	64786567	64786724	1000	-	.	gene_id "MSTRG.79443"; transcript_id "MSTRG.79443.111"; exon_number "19";
chr17	StringTie	exon	64787248	64787311	1000	-	.	gene_id "MSTRG.79443"; transcript_id "MSTRG.79443.111"; exon_number "20";
chr17	StringTie	exon	64792349	64792542	1000	-	.	gene_id "MSTRG.79443"; transcript_id "MSTRG.79443.111"; exon_number "21";
chr17	StringTie	exon	64797264	64797409	1000	-	.	gene_id "MSTRG.79443"; transcript_id "MSTRG.79443.111"; exon_number "22";
chr17	StringTie	exon	64800000	64800917	1000	-	.	gene_id "MSTRG.79443"; transcript_id "MSTRG.79443.111"; exon_number "23";
chr17	StringTie	exon	64804830	64805100	1000	-	.	gene_id "MSTRG.79443"; transcript_id "MSTRG.79443.111"; exon_number "24";
chr17	StringTie	exon	64814863	64815245	1000	-	.	gene_id "MSTRG.79443"; transcript_id "MSTRG.79443.111"; exon_number "25";
chr17	StringTie	exon	64821767	64822052	1000	-	.	gene_id "MSTRG.79443"; transcript_id "MSTRG.79443.111"; exon_number "26";
chr17	StringTie	exon	64822254	64822393	1000	-	.	gene_id "MSTRG.79443"; transcript_id "MSTRG.79443.111"; exon_number "27";
chr17	StringTie	exon	64824625	64824872	1000	-	.	gene_id "MSTRG.79443"; transcript_id "MSTRG.79443.111"; exon_number "28";
chr17	StringTie	exon	64829161	64829249	1000	-	.	gene_id "MSTRG.79443"; transcript_id "MSTRG.79443.111"; exon_number "29";
chr17	StringTie	exon	64837056	64837148	1000	-	.	gene_id "MSTRG.79443"; transcript_id "MSTRG.79443.111"; exon_number "30";
chr17	StringTie	transcript	64749522	64837165	1000	-	.	gene_id "MSTRG.79443"; transcript_id "MSTRG.79443.112";
chr17	StringTie	exon	64749522	64750008	1000	-	.	gene_id "MSTRG.79443"; transcript_id "MSTRG.79443.112"; exon_number "1";
chr17	StringTie	exon	64750405	64751148	1000	-	.	gene_id "MSTRG.79443"; transcript_id "MSTRG.79443.112"; exon_number "2";
chr17	StringTie	exon	64751239	64751601	1000	-	.	gene_id "MSTRG.79443"; transcript_id "MSTRG.79443.112"; exon_number "3";
chr17	StringTie	exon	64751807	64751956	1000	-	.	gene_id "MSTRG.79443"; transcript_id "MSTRG.79443.112"; exon_number "4";
chr17	StringTie	exon	64754005	64754164	1000	-	.	gene_id "MSTRG.79443"; transcript_id "MSTRG.79443.112"; exon_number "5";
chr17	StringTie	exon	64754421	64754654	1000	-	.	gene_id "MSTRG.79443"; transcript_id "MSTRG.79443.112"; exon_number "6";
chr17	StringTie	exon	64758242	64758379	1000	-	.	gene_id "MSTRG.79443"; transcript_id "MSTRG.79443.112"; exon_number "7";
chr17	StringTie	exon	64758529	64758626	1000	-	.	gene_id "MSTRG.79443"; transcript_id "MSTRG.79443.112"; exon_number "8";
chr17	StringTie	exon	64761916	64762047	1000	-	.	gene_id "MSTRG.79443"; transcript_id "MSTRG.79443.112"; exon_number "9";
chr17	StringTie	exon	64762355	64762710	1000	-	.	gene_id "MSTRG.79443"; transcript_id "MSTRG.79443.112"; exon_number "10";
chr17	StringTie	exon	64764451	64764548	1000	-	.	gene_id "MSTRG.79443"; transcript_id "MSTRG.79443.112"; exon_number "11";
chr17	StringTie	exon	64774176	64779079	1000	-	.	gene_id "MSTRG.79443"; transcript_id "MSTRG.79443.112"; exon_number "12";
chr17	StringTie	exon	64779263	64779334	1000	-	.	gene_id "MSTRG.79443"; transcript_id "MSTRG.79443.112"; exon_number "13";
chr17	StringTie	exon	64779415	64781039	1000	-	.	gene_id "MSTRG.79443"; transcript_id "MSTRG.79443.112"; exon_number "14";
chr17	StringTie	exon	64781434	64785367	1000	-	.	gene_id "MSTRG.79443"; transcript_id "MSTRG.79443.112"; exon_number "15";
chr17	StringTie	exon	64786567	64786724	1000	-	.	gene_id "MSTRG.79443"; transcript_id "MSTRG.79443.112"; exon_number "16";
chr17	StringTie	exon	64787248	64787311	1000	-	.	gene_id "MSTRG.79443"; transcript_id "MSTRG.79443.112"; exon_number "17";
chr17	StringTie	exon	64792349	64792542	1000	-	.	gene_id "MSTRG.79443"; transcript_id "MSTRG.79443.112"; exon_number "18";
chr17	StringTie	exon	64797264	64797409	1000	-	.	gene_id "MSTRG.79443"; transcript_id "MSTRG.79443.112"; exon_number "19";
chr17	StringTie	exon	64800000	64800917	1000	-	.	gene_id "MSTRG.79443"; transcript_id "MSTRG.79443.112"; exon_number "20";
chr17	StringTie	exon	64804830	64805100	1000	-	.	gene_id "MSTRG.79443"; transcript_id "MSTRG.79443.112"; exon_number "21";
chr17	StringTie	exon	64821767	64822052	1000	-	.	gene_id "MSTRG.79443"; transcript_id "MSTRG.79443.112"; exon_number "22";
chr17	StringTie	exon	64822254	64822393	1000	-	.	gene_id "MSTRG.79443"; transcript_id "MSTRG.79443.112"; exon_number "23";
chr17	StringTie	exon	64824625	64824872	1000	-	.	gene_id "MSTRG.79443"; transcript_id "MSTRG.79443.112"; exon_number "24";
chr17	StringTie	exon	64829161	64829249	1000	-	.	gene_id "MSTRG.79443"; transcript_id "MSTRG.79443.112"; exon_number "25";
chr17	StringTie	exon	64837056	64837165	1000	-	.	gene_id "MSTRG.79443"; transcript_id "MSTRG.79443.112"; exon_number "26";
chr17	StringTie	transcript	64749523	64837193	1000	-	.	gene_id "MSTRG.79443"; transcript_id "MSTRG.79443.113";
chr17	StringTie	exon	64749523	64750008	1000	-	.	gene_id "MSTRG.79443"; transcript_id "MSTRG.79443.113"; exon_number "1";
chr17	StringTie	exon	64750405	64750723	1000	-	.	gene_id "MSTRG.79443"; transcript_id "MSTRG.79443.113"; exon_number "2";
chr17	StringTie	exon	64751807	64751956	1000	-	.	gene_id "MSTRG.79443"; transcript_id "MSTRG.79443.113"; exon_number "3";
chr17	StringTie	exon	64754005	64754164	1000	-	.	gene_id "MSTRG.79443"; transcript_id "MSTRG.79443.113"; exon_number "4";
chr17	StringTie	exon	64754421	64754654	1000	-	.	gene_id "MSTRG.79443"; transcript_id "MSTRG.79443.113"; exon_number "5";
chr17	StringTie	exon	64758242	64758379	1000	-	.	gene_id "MSTRG.79443"; transcript_id "MSTRG.79443.113"; exon_number "6";
chr17	StringTie	exon	64758529	64758626	1000	-	.	gene_id "MSTRG.79443"; transcript_id "MSTRG.79443.113"; exon_number "7";
chr17	StringTie	exon	64761916	64762047	1000	-	.	gene_id "MSTRG.79443"; transcript_id "MSTRG.79443.113"; exon_number "8";
chr17	StringTie	exon	64762355	64762710	1000	-	.	gene_id "MSTRG.79443"; transcript_id "MSTRG.79443.113"; exon_number "9";
chr17	StringTie	exon	64764451	64764548	1000	-	.	gene_id "MSTRG.79443"; transcript_id "MSTRG.79443.113"; exon_number "10";
chr17	StringTie	exon	64778009	64778077	1000	-	.	gene_id "MSTRG.79443"; transcript_id "MSTRG.79443.113"; exon_number "11";
chr17	StringTie	exon	64778397	64779079	1000	-	.	gene_id "MSTRG.79443"; transcript_id "MSTRG.79443.113"; exon_number "12";
chr17	StringTie	exon	64779263	64779334	1000	-	.	gene_id "MSTRG.79443"; transcript_id "MSTRG.79443.113"; exon_number "13";
chr17	StringTie	exon	64779415	64780205	1000	-	.	gene_id "MSTRG.79443"; transcript_id "MSTRG.79443.113"; exon_number "14";
chr17	StringTie	exon	64780343	64781039	1000	-	.	gene_id "MSTRG.79443"; transcript_id "MSTRG.79443.113"; exon_number "15";
chr17	StringTie	exon	64781434	64781680	1000	-	.	gene_id "MSTRG.79443"; transcript_id "MSTRG.79443.113"; exon_number "16";
chr17	StringTie	exon	64785222	64785367	1000	-	.	gene_id "MSTRG.79443"; transcript_id "MSTRG.79443.113"; exon_number "17";
chr17	StringTie	exon	64786567	64786724	1000	-	.	gene_id "MSTRG.79443"; transcript_id "MSTRG.79443.113"; exon_number "18";
chr17	StringTie	exon	64787248	64787311	1000	-	.	gene_id "MSTRG.79443"; transcript_id "MSTRG.79443.113"; exon_number "19";
chr17	StringTie	exon	64792349	64792542	1000	-	.	gene_id "MSTRG.79443"; transcript_id "MSTRG.79443.113"; exon_number "20";
chr17	StringTie	exon	64797264	64797409	1000	-	.	gene_id "MSTRG.79443"; transcript_id "MSTRG.79443.113"; exon_number "21";
chr17	StringTie	exon	64800100	64800917	1000	-	.	gene_id "MSTRG.79443"; transcript_id "MSTRG.79443.113"; exon_number "22";
chr17	StringTie	exon	64804830	64805100	1000	-	.	gene_id "MSTRG.79443"; transcript_id "MSTRG.79443.113"; exon_number "23";
chr17	StringTie	exon	64821767	64822052	1000	-	.	gene_id "MSTRG.79443"; transcript_id "MSTRG.79443.113"; exon_number "24";
chr17	StringTie	exon	64822254	64822393	1000	-	.	gene_id "MSTRG.79443"; transcript_id "MSTRG.79443.113"; exon_number "25";
chr17	StringTie	exon	64824625	64824872	1000	-	.	gene_id "MSTRG.79443"; transcript_id "MSTRG.79443.113"; exon_number "26";
chr17	StringTie	exon	64829161	64829249	1000	-	.	gene_id "MSTRG.79443"; transcript_id "MSTRG.79443.113"; exon_number "27";
chr17	StringTie	exon	64837056	64837193	1000	-	.	gene_id "MSTRG.79443"; transcript_id "MSTRG.79443.113"; exon_number "28";
chr17	StringTie	transcript	64749523	64837183	1000	-	.	gene_id "MSTRG.79443"; transcript_id "MSTRG.79443.114";
chr17	StringTie	exon	64749523	64750008	1000	-	.	gene_id "MSTRG.79443"; transcript_id "MSTRG.79443.114"; exon_number "1";
chr17	StringTie	exon	64750594	64751148	1000	-	.	gene_id "MSTRG.79443"; transcript_id "MSTRG.79443.114"; exon_number "2";
chr17	StringTie	exon	64751807	64751956	1000	-	.	gene_id "MSTRG.79443"; transcript_id "MSTRG.79443.114"; exon_number "3";
chr17	StringTie	exon	64754005	64754164	1000	-	.	gene_id "MSTRG.79443"; transcript_id "MSTRG.79443.114"; exon_number "4";
chr17	StringTie	exon	64754421	64754654	1000	-	.	gene_id "MSTRG.79443"; transcript_id "MSTRG.79443.114"; exon_number "5";
chr17	StringTie	exon	64758242	64758379	1000	-	.	gene_id "MSTRG.79443"; transcript_id "MSTRG.79443.114"; exon_number "6";
chr17	StringTie	exon	64758529	64758626	1000	-	.	gene_id "MSTRG.79443"; transcript_id "MSTRG.79443.114"; exon_number "7";
chr17	StringTie	exon	64761916	64762047	1000	-	.	gene_id "MSTRG.79443"; transcript_id "MSTRG.79443.114"; exon_number "8";
chr17	StringTie	exon	64762355	64762710	1000	-	.	gene_id "MSTRG.79443"; transcript_id "MSTRG.79443.114"; exon_number "9";
chr17	StringTie	exon	64764451	64764548	1000	-	.	gene_id "MSTRG.79443"; transcript_id "MSTRG.79443.114"; exon_number "10";
chr17	StringTie	exon	64778009	64779079	1000	-	.	gene_id "MSTRG.79443"; transcript_id "MSTRG.79443.114"; exon_number "11";
chr17	StringTie	exon	64779263	64779334	1000	-	.	gene_id "MSTRG.79443"; transcript_id "MSTRG.79443.114"; exon_number "12";
chr17	StringTie	exon	64779415	64780205	1000	-	.	gene_id "MSTRG.79443"; transcript_id "MSTRG.79443.114"; exon_number "13";
chr17	StringTie	exon	64780343	64781039	1000	-	.	gene_id "MSTRG.79443"; transcript_id "MSTRG.79443.114"; exon_number "14";
chr17	StringTie	exon	64781434	64781680	1000	-	.	gene_id "MSTRG.79443"; transcript_id "MSTRG.79443.114"; exon_number "15";
chr17	StringTie	exon	64785222	64785367	1000	-	.	gene_id "MSTRG.79443"; transcript_id "MSTRG.79443.114"; exon_number "16";
chr17	StringTie	exon	64786567	64786724	1000	-	.	gene_id "MSTRG.79443"; transcript_id "MSTRG.79443.114"; exon_number "17";
chr17	StringTie	exon	64787248	64787311	1000	-	.	gene_id "MSTRG.79443"; transcript_id "MSTRG.79443.114"; exon_number "18";
chr17	StringTie	exon	64792349	64792542	1000	-	.	gene_id "MSTRG.79443"; transcript_id "MSTRG.79443.114"; exon_number "19";
chr17	StringTie	exon	64797264	64797409	1000	-	.	gene_id "MSTRG.79443"; transcript_id "MSTRG.79443.114"; exon_number "20";
chr17	StringTie	exon	64800000	64800917	1000	-	.	gene_id "MSTRG.79443"; transcript_id "MSTRG.79443.114"; exon_number "21";
chr17	StringTie	exon	64804830	64805100	1000	-	.	gene_id "MSTRG.79443"; transcript_id "MSTRG.79443.114"; exon_number "22";
chr17	StringTie	exon	64821767	64822052	1000	-	.	gene_id "MSTRG.79443"; transcript_id "MSTRG.79443.114"; exon_number "23";
chr17	StringTie	exon	64822254	64822393	1000	-	.	gene_id "MSTRG.79443"; transcript_id "MSTRG.79443.114"; exon_number "24";
chr17	StringTie	exon	64824625	64824872	1000	-	.	gene_id "MSTRG.79443"; transcript_id "MSTRG.79443.114"; exon_number "25";
chr17	StringTie	exon	64829161	64829249	1000	-	.	gene_id "MSTRG.79443"; transcript_id "MSTRG.79443.114"; exon_number "26";
chr17	StringTie	exon	64837056	64837183	1000	-	.	gene_id "MSTRG.79443"; transcript_id "MSTRG.79443.114"; exon_number "27";
chr17	StringTie	transcript	64749523	64829250	1000	-	.	gene_id "MSTRG.79443"; transcript_id "MSTRG.79443.115";
chr17	StringTie	exon	64749523	64751148	1000	-	.	gene_id "MSTRG.79443"; transcript_id "MSTRG.79443.115"; exon_number "1";
chr17	StringTie	exon	64751239	64751601	1000	-	.	gene_id "MSTRG.79443"; transcript_id "MSTRG.79443.115"; exon_number "2";
chr17	StringTie	exon	64751807	64751956	1000	-	.	gene_id "MSTRG.79443"; transcript_id "MSTRG.79443.115"; exon_number "3";
chr17	StringTie	exon	64754005	64754164	1000	-	.	gene_id "MSTRG.79443"; transcript_id "MSTRG.79443.115"; exon_number "4";
chr17	StringTie	exon	64754421	64754654	1000	-	.	gene_id "MSTRG.79443"; transcript_id "MSTRG.79443.115"; exon_number "5";
chr17	StringTie	exon	64758242	64758379	1000	-	.	gene_id "MSTRG.79443"; transcript_id "MSTRG.79443.115"; exon_number "6";
chr17	StringTie	exon	64758529	64758626	1000	-	.	gene_id "MSTRG.79443"; transcript_id "MSTRG.79443.115"; exon_number "7";
chr17	StringTie	exon	64761916	64762047	1000	-	.	gene_id "MSTRG.79443"; transcript_id "MSTRG.79443.115"; exon_number "8";
chr17	StringTie	exon	64762355	64762710	1000	-	.	gene_id "MSTRG.79443"; transcript_id "MSTRG.79443.115"; exon_number "9";
chr17	StringTie	exon	64764451	64764548	1000	-	.	gene_id "MSTRG.79443"; transcript_id "MSTRG.79443.115"; exon_number "10";
chr17	StringTie	exon	64780343	64781039	1000	-	.	gene_id "MSTRG.79443"; transcript_id "MSTRG.79443.115"; exon_number "11";
chr17	StringTie	exon	64781434	64781680	1000	-	.	gene_id "MSTRG.79443"; transcript_id "MSTRG.79443.115"; exon_number "12";
chr17	StringTie	exon	64785222	64785367	1000	-	.	gene_id "MSTRG.79443"; transcript_id "MSTRG.79443.115"; exon_number "13";
chr17	StringTie	exon	64786567	64786724	1000	-	.	gene_id "MSTRG.79443"; transcript_id "MSTRG.79443.115"; exon_number "14";
chr17	StringTie	exon	64787248	64787311	1000	-	.	gene_id "MSTRG.79443"; transcript_id "MSTRG.79443.115"; exon_number "15";
chr17	StringTie	exon	64792349	64792542	1000	-	.	gene_id "MSTRG.79443"; transcript_id "MSTRG.79443.115"; exon_number "16";
chr17	StringTie	exon	64797264	64797409	1000	-	.	gene_id "MSTRG.79443"; transcript_id "MSTRG.79443.115"; exon_number "17";
chr17	StringTie	exon	64800000	64800917	1000	-	.	gene_id "MSTRG.79443"; transcript_id "MSTRG.79443.115"; exon_number "18";
chr17	StringTie	exon	64804830	64805100	1000	-	.	gene_id "MSTRG.79443"; transcript_id "MSTRG.79443.115"; exon_number "19";
chr17	StringTie	exon	64814863	64815227	1000	-	.	gene_id "MSTRG.79443"; transcript_id "MSTRG.79443.115"; exon_number "20";
chr17	StringTie	exon	64821767	64822393	1000	-	.	gene_id "MSTRG.79443"; transcript_id "MSTRG.79443.115"; exon_number "21";
chr17	StringTie	exon	64824625	64824872	1000	-	.	gene_id "MSTRG.79443"; transcript_id "MSTRG.79443.115"; exon_number "22";
chr17	StringTie	exon	64829161	64829250	1000	-	.	gene_id "MSTRG.79443"; transcript_id "MSTRG.79443.115"; exon_number "23";
chr17	StringTie	transcript	64749523	64837135	1000	-	.	gene_id "MSTRG.79443"; transcript_id "MSTRG.79443.116";
chr17	StringTie	exon	64749523	64750008	1000	-	.	gene_id "MSTRG.79443"; transcript_id "MSTRG.79443.116"; exon_number "1";
chr17	StringTie	exon	64750405	64751148	1000	-	.	gene_id "MSTRG.79443"; transcript_id "MSTRG.79443.116"; exon_number "2";
chr17	StringTie	exon	64751239	64751956	1000	-	.	gene_id "MSTRG.79443"; transcript_id "MSTRG.79443.116"; exon_number "3";
chr17	StringTie	exon	64754005	64754164	1000	-	.	gene_id "MSTRG.79443"; transcript_id "MSTRG.79443.116"; exon_number "4";
chr17	StringTie	exon	64754421	64754654	1000	-	.	gene_id "MSTRG.79443"; transcript_id "MSTRG.79443.116"; exon_number "5";
chr17	StringTie	exon	64758242	64758379	1000	-	.	gene_id "MSTRG.79443"; transcript_id "MSTRG.79443.116"; exon_number "6";
chr17	StringTie	exon	64758529	64758626	1000	-	.	gene_id "MSTRG.79443"; transcript_id "MSTRG.79443.116"; exon_number "7";
chr17	StringTie	exon	64761916	64762047	1000	-	.	gene_id "MSTRG.79443"; transcript_id "MSTRG.79443.116"; exon_number "8";
chr17	StringTie	exon	64762355	64762710	1000	-	.	gene_id "MSTRG.79443"; transcript_id "MSTRG.79443.116"; exon_number "9";
chr17	StringTie	exon	64764451	64764548	1000	-	.	gene_id "MSTRG.79443"; transcript_id "MSTRG.79443.116"; exon_number "10";
chr17	StringTie	exon	64780981	64781039	1000	-	.	gene_id "MSTRG.79443"; transcript_id "MSTRG.79443.116"; exon_number "11";
chr17	StringTie	exon	64781434	64781680	1000	-	.	gene_id "MSTRG.79443"; transcript_id "MSTRG.79443.116"; exon_number "12";
chr17	StringTie	exon	64785222	64785367	1000	-	.	gene_id "MSTRG.79443"; transcript_id "MSTRG.79443.116"; exon_number "13";
chr17	StringTie	exon	64786567	64786724	1000	-	.	gene_id "MSTRG.79443"; transcript_id "MSTRG.79443.116"; exon_number "14";
chr17	StringTie	exon	64787248	64787311	1000	-	.	gene_id "MSTRG.79443"; transcript_id "MSTRG.79443.116"; exon_number "15";
chr17	StringTie	exon	64792349	64792542	1000	-	.	gene_id "MSTRG.79443"; transcript_id "MSTRG.79443.116"; exon_number "16";
chr17	StringTie	exon	64797264	64797409	1000	-	.	gene_id "MSTRG.79443"; transcript_id "MSTRG.79443.116"; exon_number "17";
chr17	StringTie	exon	64821767	64822052	1000	-	.	gene_id "MSTRG.79443"; transcript_id "MSTRG.79443.116"; exon_number "18";
chr17	StringTie	exon	64822254	64822393	1000	-	.	gene_id "MSTRG.79443"; transcript_id "MSTRG.79443.116"; exon_number "19";
chr17	StringTie	exon	64824625	64824872	1000	-	.	gene_id "MSTRG.79443"; transcript_id "MSTRG.79443.116"; exon_number "20";
chr17	StringTie	exon	64829161	64829249	1000	-	.	gene_id "MSTRG.79443"; transcript_id "MSTRG.79443.116"; exon_number "21";
chr17	StringTie	exon	64837056	64837135	1000	-	.	gene_id "MSTRG.79443"; transcript_id "MSTRG.79443.116"; exon_number "22";
chr17	StringTie	transcript	64749523	64787702	1000	-	.	gene_id "MSTRG.79443"; transcript_id "MSTRG.79443.117";
chr17	StringTie	exon	64749523	64750008	1000	-	.	gene_id "MSTRG.79443"; transcript_id "MSTRG.79443.117"; exon_number "1";
chr17	StringTie	exon	64750405	64751148	1000	-	.	gene_id "MSTRG.79443"; transcript_id "MSTRG.79443.117"; exon_number "2";
chr17	StringTie	exon	64751239	64751956	1000	-	.	gene_id "MSTRG.79443"; transcript_id "MSTRG.79443.117"; exon_number "3";
chr17	StringTie	exon	64754005	64754164	1000	-	.	gene_id "MSTRG.79443"; transcript_id "MSTRG.79443.117"; exon_number "4";
chr17	StringTie	exon	64754421	64754654	1000	-	.	gene_id "MSTRG.79443"; transcript_id "MSTRG.79443.117"; exon_number "5";
chr17	StringTie	exon	64758242	64758379	1000	-	.	gene_id "MSTRG.79443"; transcript_id "MSTRG.79443.117"; exon_number "6";
chr17	StringTie	exon	64758529	64758626	1000	-	.	gene_id "MSTRG.79443"; transcript_id "MSTRG.79443.117"; exon_number "7";
chr17	StringTie	exon	64761916	64762047	1000	-	.	gene_id "MSTRG.79443"; transcript_id "MSTRG.79443.117"; exon_number "8";
chr17	StringTie	exon	64762355	64762710	1000	-	.	gene_id "MSTRG.79443"; transcript_id "MSTRG.79443.117"; exon_number "9";
chr17	StringTie	exon	64764451	64764548	1000	-	.	gene_id "MSTRG.79443"; transcript_id "MSTRG.79443.117"; exon_number "10";
chr17	StringTie	exon	64780981	64781039	1000	-	.	gene_id "MSTRG.79443"; transcript_id "MSTRG.79443.117"; exon_number "11";
chr17	StringTie	exon	64781434	64785367	1000	-	.	gene_id "MSTRG.79443"; transcript_id "MSTRG.79443.117"; exon_number "12";
chr17	StringTie	exon	64786567	64786724	1000	-	.	gene_id "MSTRG.79443"; transcript_id "MSTRG.79443.117"; exon_number "13";
chr17	StringTie	exon	64787248	64787311	1000	-	.	gene_id "MSTRG.79443"; transcript_id "MSTRG.79443.117"; exon_number "14";
chr17	StringTie	exon	64787403	64787702	1000	-	.	gene_id "MSTRG.79443"; transcript_id "MSTRG.79443.117"; exon_number "15";
chr17	StringTie	transcript	64749523	64797403	1000	-	.	gene_id "MSTRG.79443"; transcript_id "MSTRG.79443.118";
chr17	StringTie	exon	64749523	64750008	1000	-	.	gene_id "MSTRG.79443"; transcript_id "MSTRG.79443.118"; exon_number "1";
chr17	StringTie	exon	64750594	64751148	1000	-	.	gene_id "MSTRG.79443"; transcript_id "MSTRG.79443.118"; exon_number "2";
chr17	StringTie	exon	64751807	64751956	1000	-	.	gene_id "MSTRG.79443"; transcript_id "MSTRG.79443.118"; exon_number "3";
chr17	StringTie	exon	64754005	64754164	1000	-	.	gene_id "MSTRG.79443"; transcript_id "MSTRG.79443.118"; exon_number "4";
chr17	StringTie	exon	64754421	64754654	1000	-	.	gene_id "MSTRG.79443"; transcript_id "MSTRG.79443.118"; exon_number "5";
chr17	StringTie	exon	64758242	64758379	1000	-	.	gene_id "MSTRG.79443"; transcript_id "MSTRG.79443.118"; exon_number "6";
chr17	StringTie	exon	64758529	64758626	1000	-	.	gene_id "MSTRG.79443"; transcript_id "MSTRG.79443.118"; exon_number "7";
chr17	StringTie	exon	64761916	64762047	1000	-	.	gene_id "MSTRG.79443"; transcript_id "MSTRG.79443.118"; exon_number "8";
chr17	StringTie	exon	64762355	64762710	1000	-	.	gene_id "MSTRG.79443"; transcript_id "MSTRG.79443.118"; exon_number "9";
chr17	StringTie	exon	64764451	64764548	1000	-	.	gene_id "MSTRG.79443"; transcript_id "MSTRG.79443.118"; exon_number "10";
chr17	StringTie	exon	64778397	64779334	1000	-	.	gene_id "MSTRG.79443"; transcript_id "MSTRG.79443.118"; exon_number "11";
chr17	StringTie	exon	64779415	64780205	1000	-	.	gene_id "MSTRG.79443"; transcript_id "MSTRG.79443.118"; exon_number "12";
chr17	StringTie	exon	64780343	64780464	1000	-	.	gene_id "MSTRG.79443"; transcript_id "MSTRG.79443.118"; exon_number "13";
chr17	StringTie	exon	64780981	64781039	1000	-	.	gene_id "MSTRG.79443"; transcript_id "MSTRG.79443.118"; exon_number "14";
chr17	StringTie	exon	64781434	64781680	1000	-	.	gene_id "MSTRG.79443"; transcript_id "MSTRG.79443.118"; exon_number "15";
chr17	StringTie	exon	64785222	64785367	1000	-	.	gene_id "MSTRG.79443"; transcript_id "MSTRG.79443.118"; exon_number "16";
chr17	StringTie	exon	64786567	64786724	1000	-	.	gene_id "MSTRG.79443"; transcript_id "MSTRG.79443.118"; exon_number "17";
chr17	StringTie	exon	64787248	64787311	1000	-	.	gene_id "MSTRG.79443"; transcript_id "MSTRG.79443.118"; exon_number "18";
chr17	StringTie	exon	64792349	64792542	1000	-	.	gene_id "MSTRG.79443"; transcript_id "MSTRG.79443.118"; exon_number "19";
chr17	StringTie	exon	64797264	64797403	1000	-	.	gene_id "MSTRG.79443"; transcript_id "MSTRG.79443.118"; exon_number "20";
chr17	StringTie	transcript	64749523	64837234	1000	-	.	gene_id "MSTRG.79443"; transcript_id "MSTRG.79443.119";
chr17	StringTie	exon	64749523	64750008	1000	-	.	gene_id "MSTRG.79443"; transcript_id "MSTRG.79443.119"; exon_number "1";
chr17	StringTie	exon	64750405	64750801	1000	-	.	gene_id "MSTRG.79443"; transcript_id "MSTRG.79443.119"; exon_number "2";
chr17	StringTie	exon	64751807	64751956	1000	-	.	gene_id "MSTRG.79443"; transcript_id "MSTRG.79443.119"; exon_number "3";
chr17	StringTie	exon	64754005	64754164	1000	-	.	gene_id "MSTRG.79443"; transcript_id "MSTRG.79443.119"; exon_number "4";
chr17	StringTie	exon	64754421	64754654	1000	-	.	gene_id "MSTRG.79443"; transcript_id "MSTRG.79443.119"; exon_number "5";
chr17	StringTie	exon	64758242	64758379	1000	-	.	gene_id "MSTRG.79443"; transcript_id "MSTRG.79443.119"; exon_number "6";
chr17	StringTie	exon	64758529	64758626	1000	-	.	gene_id "MSTRG.79443"; transcript_id "MSTRG.79443.119"; exon_number "7";
chr17	StringTie	exon	64761916	64762047	1000	-	.	gene_id "MSTRG.79443"; transcript_id "MSTRG.79443.119"; exon_number "8";
chr17	StringTie	exon	64762355	64762710	1000	-	.	gene_id "MSTRG.79443"; transcript_id "MSTRG.79443.119"; exon_number "9";
chr17	StringTie	exon	64764451	64764548	1000	-	.	gene_id "MSTRG.79443"; transcript_id "MSTRG.79443.119"; exon_number "10";
chr17	StringTie	exon	64778009	64778077	1000	-	.	gene_id "MSTRG.79443"; transcript_id "MSTRG.79443.119"; exon_number "11";
chr17	StringTie	exon	64778433	64779079	1000	-	.	gene_id "MSTRG.79443"; transcript_id "MSTRG.79443.119"; exon_number "12";
chr17	StringTie	exon	64779263	64779334	1000	-	.	gene_id "MSTRG.79443"; transcript_id "MSTRG.79443.119"; exon_number "13";
chr17	StringTie	exon	64779415	64780205	1000	-	.	gene_id "MSTRG.79443"; transcript_id "MSTRG.79443.119"; exon_number "14";
chr17	StringTie	exon	64780343	64781039	1000	-	.	gene_id "MSTRG.79443"; transcript_id "MSTRG.79443.119"; exon_number "15";
chr17	StringTie	exon	64781434	64781680	1000	-	.	gene_id "MSTRG.79443"; transcript_id "MSTRG.79443.119"; exon_number "16";
chr17	StringTie	exon	64785222	64785367	1000	-	.	gene_id "MSTRG.79443"; transcript_id "MSTRG.79443.119"; exon_number "17";
chr17	StringTie	exon	64786567	64786724	1000	-	.	gene_id "MSTRG.79443"; transcript_id "MSTRG.79443.119"; exon_number "18";
chr17	StringTie	exon	64787248	64787311	1000	-	.	gene_id "MSTRG.79443"; transcript_id "MSTRG.79443.119"; exon_number "19";
chr17	StringTie	exon	64792349	64792542	1000	-	.	gene_id "MSTRG.79443"; transcript_id "MSTRG.79443.119"; exon_number "20";
chr17	StringTie	exon	64797264	64797409	1000	-	.	gene_id "MSTRG.79443"; transcript_id "MSTRG.79443.119"; exon_number "21";
chr17	StringTie	exon	64800000	64800917	1000	-	.	gene_id "MSTRG.79443"; transcript_id "MSTRG.79443.119"; exon_number "22";
chr17	StringTie	exon	64804830	64805100	1000	-	.	gene_id "MSTRG.79443"; transcript_id "MSTRG.79443.119"; exon_number "23";
chr17	StringTie	exon	64821767	64822052	1000	-	.	gene_id "MSTRG.79443"; transcript_id "MSTRG.79443.119"; exon_number "24";
chr17	StringTie	exon	64822254	64822393	1000	-	.	gene_id "MSTRG.79443"; transcript_id "MSTRG.79443.119"; exon_number "25";
chr17	StringTie	exon	64824363	64824872	1000	-	.	gene_id "MSTRG.79443"; transcript_id "MSTRG.79443.119"; exon_number "26";
chr17	StringTie	exon	64829161	64829249	1000	-	.	gene_id "MSTRG.79443"; transcript_id "MSTRG.79443.119"; exon_number "27";
chr17	StringTie	exon	64837056	64837234	1000	-	.	gene_id "MSTRG.79443"; transcript_id "MSTRG.79443.119"; exon_number "28";
chr17	StringTie	transcript	64749241	64837588	1000	-	.	gene_id "MSTRG.79443"; transcript_id "MSTRG.79443.12";
chr17	StringTie	exon	64749241	64750008	1000	-	.	gene_id "MSTRG.79443"; transcript_id "MSTRG.79443.12"; exon_number "1";
chr17	StringTie	exon	64750405	64750723	1000	-	.	gene_id "MSTRG.79443"; transcript_id "MSTRG.79443.12"; exon_number "2";
chr17	StringTie	exon	64751807	64751956	1000	-	.	gene_id "MSTRG.79443"; transcript_id "MSTRG.79443.12"; exon_number "3";
chr17	StringTie	exon	64754005	64754164	1000	-	.	gene_id "MSTRG.79443"; transcript_id "MSTRG.79443.12"; exon_number "4";
chr17	StringTie	exon	64754421	64754654	1000	-	.	gene_id "MSTRG.79443"; transcript_id "MSTRG.79443.12"; exon_number "5";
chr17	StringTie	exon	64758242	64758379	1000	-	.	gene_id "MSTRG.79443"; transcript_id "MSTRG.79443.12"; exon_number "6";
chr17	StringTie	exon	64758529	64758626	1000	-	.	gene_id "MSTRG.79443"; transcript_id "MSTRG.79443.12"; exon_number "7";
chr17	StringTie	exon	64761916	64762047	1000	-	.	gene_id "MSTRG.79443"; transcript_id "MSTRG.79443.12"; exon_number "8";
chr17	StringTie	exon	64762355	64762710	1000	-	.	gene_id "MSTRG.79443"; transcript_id "MSTRG.79443.12"; exon_number "9";
chr17	StringTie	exon	64764451	64764548	1000	-	.	gene_id "MSTRG.79443"; transcript_id "MSTRG.79443.12"; exon_number "10";
chr17	StringTie	exon	64778009	64778077	1000	-	.	gene_id "MSTRG.79443"; transcript_id "MSTRG.79443.12"; exon_number "11";
chr17	StringTie	exon	64778397	64779079	1000	-	.	gene_id "MSTRG.79443"; transcript_id "MSTRG.79443.12"; exon_number "12";
chr17	StringTie	exon	64779263	64779334	1000	-	.	gene_id "MSTRG.79443"; transcript_id "MSTRG.79443.12"; exon_number "13";
chr17	StringTie	exon	64779415	64779669	1000	-	.	gene_id "MSTRG.79443"; transcript_id "MSTRG.79443.12"; exon_number "14";
chr17	StringTie	exon	64779981	64780205	1000	-	.	gene_id "MSTRG.79443"; transcript_id "MSTRG.79443.12"; exon_number "15";
chr17	StringTie	exon	64780343	64781039	1000	-	.	gene_id "MSTRG.79443"; transcript_id "MSTRG.79443.12"; exon_number "16";
chr17	StringTie	exon	64781434	64781616	1000	-	.	gene_id "MSTRG.79443"; transcript_id "MSTRG.79443.12"; exon_number "17";
chr17	StringTie	exon	64782482	64782619	1000	-	.	gene_id "MSTRG.79443"; transcript_id "MSTRG.79443.12"; exon_number "18";
chr17	StringTie	exon	64785222	64785367	1000	-	.	gene_id "MSTRG.79443"; transcript_id "MSTRG.79443.12"; exon_number "19";
chr17	StringTie	exon	64786567	64786724	1000	-	.	gene_id "MSTRG.79443"; transcript_id "MSTRG.79443.12"; exon_number "20";
chr17	StringTie	exon	64787248	64787311	1000	-	.	gene_id "MSTRG.79443"; transcript_id "MSTRG.79443.12"; exon_number "21";
chr17	StringTie	exon	64792349	64792542	1000	-	.	gene_id "MSTRG.79443"; transcript_id "MSTRG.79443.12"; exon_number "22";
chr17	StringTie	exon	64797264	64797409	1000	-	.	gene_id "MSTRG.79443"; transcript_id "MSTRG.79443.12"; exon_number "23";
chr17	StringTie	exon	64800000	64800917	1000	-	.	gene_id "MSTRG.79443"; transcript_id "MSTRG.79443.12"; exon_number "24";
chr17	StringTie	exon	64804830	64805100	1000	-	.	gene_id "MSTRG.79443"; transcript_id "MSTRG.79443.12"; exon_number "25";
chr17	StringTie	exon	64821767	64822052	1000	-	.	gene_id "MSTRG.79443"; transcript_id "MSTRG.79443.12"; exon_number "26";
chr17	StringTie	exon	64822254	64822393	1000	-	.	gene_id "MSTRG.79443"; transcript_id "MSTRG.79443.12"; exon_number "27";
chr17	StringTie	exon	64824625	64824872	1000	-	.	gene_id "MSTRG.79443"; transcript_id "MSTRG.79443.12"; exon_number "28";
chr17	StringTie	exon	64829161	64829249	1000	-	.	gene_id "MSTRG.79443"; transcript_id "MSTRG.79443.12"; exon_number "29";
chr17	StringTie	exon	64837056	64837588	1000	-	.	gene_id "MSTRG.79443"; transcript_id "MSTRG.79443.12"; exon_number "30";
chr17	StringTie	transcript	64749523	64837186	1000	-	.	gene_id "MSTRG.79443"; transcript_id "MSTRG.79443.120";
chr17	StringTie	exon	64749523	64750008	1000	-	.	gene_id "MSTRG.79443"; transcript_id "MSTRG.79443.120"; exon_number "1";
chr17	StringTie	exon	64750405	64750723	1000	-	.	gene_id "MSTRG.79443"; transcript_id "MSTRG.79443.120"; exon_number "2";
chr17	StringTie	exon	64751807	64751956	1000	-	.	gene_id "MSTRG.79443"; transcript_id "MSTRG.79443.120"; exon_number "3";
chr17	StringTie	exon	64754005	64754164	1000	-	.	gene_id "MSTRG.79443"; transcript_id "MSTRG.79443.120"; exon_number "4";
chr17	StringTie	exon	64754421	64754654	1000	-	.	gene_id "MSTRG.79443"; transcript_id "MSTRG.79443.120"; exon_number "5";
chr17	StringTie	exon	64758242	64758379	1000	-	.	gene_id "MSTRG.79443"; transcript_id "MSTRG.79443.120"; exon_number "6";
chr17	StringTie	exon	64758529	64758626	1000	-	.	gene_id "MSTRG.79443"; transcript_id "MSTRG.79443.120"; exon_number "7";
chr17	StringTie	exon	64761916	64762047	1000	-	.	gene_id "MSTRG.79443"; transcript_id "MSTRG.79443.120"; exon_number "8";
chr17	StringTie	exon	64762355	64762710	1000	-	.	gene_id "MSTRG.79443"; transcript_id "MSTRG.79443.120"; exon_number "9";
chr17	StringTie	exon	64764451	64764548	1000	-	.	gene_id "MSTRG.79443"; transcript_id "MSTRG.79443.120"; exon_number "10";
chr17	StringTie	exon	64778397	64779079	1000	-	.	gene_id "MSTRG.79443"; transcript_id "MSTRG.79443.120"; exon_number "11";
chr17	StringTie	exon	64779263	64779334	1000	-	.	gene_id "MSTRG.79443"; transcript_id "MSTRG.79443.120"; exon_number "12";
chr17	StringTie	exon	64779415	64780205	1000	-	.	gene_id "MSTRG.79443"; transcript_id "MSTRG.79443.120"; exon_number "13";
chr17	StringTie	exon	64780343	64781039	1000	-	.	gene_id "MSTRG.79443"; transcript_id "MSTRG.79443.120"; exon_number "14";
chr17	StringTie	exon	64781434	64782619	1000	-	.	gene_id "MSTRG.79443"; transcript_id "MSTRG.79443.120"; exon_number "15";
chr17	StringTie	exon	64785222	64785367	1000	-	.	gene_id "MSTRG.79443"; transcript_id "MSTRG.79443.120"; exon_number "16";
chr17	StringTie	exon	64786567	64786724	1000	-	.	gene_id "MSTRG.79443"; transcript_id "MSTRG.79443.120"; exon_number "17";
chr17	StringTie	exon	64787248	64787311	1000	-	.	gene_id "MSTRG.79443"; transcript_id "MSTRG.79443.120"; exon_number "18";
chr17	StringTie	exon	64792349	64792542	1000	-	.	gene_id "MSTRG.79443"; transcript_id "MSTRG.79443.120"; exon_number "19";
chr17	StringTie	exon	64797264	64797409	1000	-	.	gene_id "MSTRG.79443"; transcript_id "MSTRG.79443.120"; exon_number "20";
chr17	StringTie	exon	64800000	64800917	1000	-	.	gene_id "MSTRG.79443"; transcript_id "MSTRG.79443.120"; exon_number "21";
chr17	StringTie	exon	64804830	64805100	1000	-	.	gene_id "MSTRG.79443"; transcript_id "MSTRG.79443.120"; exon_number "22";
chr17	StringTie	exon	64814863	64815227	1000	-	.	gene_id "MSTRG.79443"; transcript_id "MSTRG.79443.120"; exon_number "23";
chr17	StringTie	exon	64815537	64815961	1000	-	.	gene_id "MSTRG.79443"; transcript_id "MSTRG.79443.120"; exon_number "24";
chr17	StringTie	exon	64821767	64822393	1000	-	.	gene_id "MSTRG.79443"; transcript_id "MSTRG.79443.120"; exon_number "25";
chr17	StringTie	exon	64824580	64824872	1000	-	.	gene_id "MSTRG.79443"; transcript_id "MSTRG.79443.120"; exon_number "26";
chr17	StringTie	exon	64829161	64829249	1000	-	.	gene_id "MSTRG.79443"; transcript_id "MSTRG.79443.120"; exon_number "27";
chr17	StringTie	exon	64837056	64837186	1000	-	.	gene_id "MSTRG.79443"; transcript_id "MSTRG.79443.120"; exon_number "28";
chr17	StringTie	transcript	64749523	64837193	1000	-	.	gene_id "MSTRG.79443"; transcript_id "MSTRG.79443.121";
chr17	StringTie	exon	64749523	64750008	1000	-	.	gene_id "MSTRG.79443"; transcript_id "MSTRG.79443.121"; exon_number "1";
chr17	StringTie	exon	64750594	64751148	1000	-	.	gene_id "MSTRG.79443"; transcript_id "MSTRG.79443.121"; exon_number "2";
chr17	StringTie	exon	64751239	64751601	1000	-	.	gene_id "MSTRG.79443"; transcript_id "MSTRG.79443.121"; exon_number "3";
chr17	StringTie	exon	64751807	64751956	1000	-	.	gene_id "MSTRG.79443"; transcript_id "MSTRG.79443.121"; exon_number "4";
chr17	StringTie	exon	64754005	64754164	1000	-	.	gene_id "MSTRG.79443"; transcript_id "MSTRG.79443.121"; exon_number "5";
chr17	StringTie	exon	64754421	64754654	1000	-	.	gene_id "MSTRG.79443"; transcript_id "MSTRG.79443.121"; exon_number "6";
chr17	StringTie	exon	64758242	64758379	1000	-	.	gene_id "MSTRG.79443"; transcript_id "MSTRG.79443.121"; exon_number "7";
chr17	StringTie	exon	64758529	64758626	1000	-	.	gene_id "MSTRG.79443"; transcript_id "MSTRG.79443.121"; exon_number "8";
chr17	StringTie	exon	64761916	64762047	1000	-	.	gene_id "MSTRG.79443"; transcript_id "MSTRG.79443.121"; exon_number "9";
chr17	StringTie	exon	64762355	64762710	1000	-	.	gene_id "MSTRG.79443"; transcript_id "MSTRG.79443.121"; exon_number "10";
chr17	StringTie	exon	64764451	64764548	1000	-	.	gene_id "MSTRG.79443"; transcript_id "MSTRG.79443.121"; exon_number "11";
chr17	StringTie	exon	64778009	64778077	1000	-	.	gene_id "MSTRG.79443"; transcript_id "MSTRG.79443.121"; exon_number "12";
chr17	StringTie	exon	64778397	64779079	1000	-	.	gene_id "MSTRG.79443"; transcript_id "MSTRG.79443.121"; exon_number "13";
chr17	StringTie	exon	64779263	64779334	1000	-	.	gene_id "MSTRG.79443"; transcript_id "MSTRG.79443.121"; exon_number "14";
chr17	StringTie	exon	64779415	64779669	1000	-	.	gene_id "MSTRG.79443"; transcript_id "MSTRG.79443.121"; exon_number "15";
chr17	StringTie	exon	64779981	64780205	1000	-	.	gene_id "MSTRG.79443"; transcript_id "MSTRG.79443.121"; exon_number "16";
chr17	StringTie	exon	64780343	64781039	1000	-	.	gene_id "MSTRG.79443"; transcript_id "MSTRG.79443.121"; exon_number "17";
chr17	StringTie	exon	64781434	64785367	1000	-	.	gene_id "MSTRG.79443"; transcript_id "MSTRG.79443.121"; exon_number "18";
chr17	StringTie	exon	64786567	64786724	1000	-	.	gene_id "MSTRG.79443"; transcript_id "MSTRG.79443.121"; exon_number "19";
chr17	StringTie	exon	64787248	64787311	1000	-	.	gene_id "MSTRG.79443"; transcript_id "MSTRG.79443.121"; exon_number "20";
chr17	StringTie	exon	64792349	64792542	1000	-	.	gene_id "MSTRG.79443"; transcript_id "MSTRG.79443.121"; exon_number "21";
chr17	StringTie	exon	64797264	64797409	1000	-	.	gene_id "MSTRG.79443"; transcript_id "MSTRG.79443.121"; exon_number "22";
chr17	StringTie	exon	64800000	64800917	1000	-	.	gene_id "MSTRG.79443"; transcript_id "MSTRG.79443.121"; exon_number "23";
chr17	StringTie	exon	64804830	64805100	1000	-	.	gene_id "MSTRG.79443"; transcript_id "MSTRG.79443.121"; exon_number "24";
chr17	StringTie	exon	64814863	64815245	1000	-	.	gene_id "MSTRG.79443"; transcript_id "MSTRG.79443.121"; exon_number "25";
chr17	StringTie	exon	64821767	64822052	1000	-	.	gene_id "MSTRG.79443"; transcript_id "MSTRG.79443.121"; exon_number "26";
chr17	StringTie	exon	64822254	64822393	1000	-	.	gene_id "MSTRG.79443"; transcript_id "MSTRG.79443.121"; exon_number "27";
chr17	StringTie	exon	64824625	64824872	1000	-	.	gene_id "MSTRG.79443"; transcript_id "MSTRG.79443.121"; exon_number "28";
chr17	StringTie	exon	64829161	64829249	1000	-	.	gene_id "MSTRG.79443"; transcript_id "MSTRG.79443.121"; exon_number "29";
chr17	StringTie	exon	64837056	64837193	1000	-	.	gene_id "MSTRG.79443"; transcript_id "MSTRG.79443.121"; exon_number "30";
chr17	StringTie	transcript	64749524	64797434	1000	-	.	gene_id "MSTRG.79443"; transcript_id "MSTRG.79443.122";
chr17	StringTie	exon	64749524	64750008	1000	-	.	gene_id "MSTRG.79443"; transcript_id "MSTRG.79443.122"; exon_number "1";
chr17	StringTie	exon	64750405	64751148	1000	-	.	gene_id "MSTRG.79443"; transcript_id "MSTRG.79443.122"; exon_number "2";
chr17	StringTie	exon	64751807	64751956	1000	-	.	gene_id "MSTRG.79443"; transcript_id "MSTRG.79443.122"; exon_number "3";
chr17	StringTie	exon	64754005	64754164	1000	-	.	gene_id "MSTRG.79443"; transcript_id "MSTRG.79443.122"; exon_number "4";
chr17	StringTie	exon	64754421	64754654	1000	-	.	gene_id "MSTRG.79443"; transcript_id "MSTRG.79443.122"; exon_number "5";
chr17	StringTie	exon	64758242	64758379	1000	-	.	gene_id "MSTRG.79443"; transcript_id "MSTRG.79443.122"; exon_number "6";
chr17	StringTie	exon	64758529	64758626	1000	-	.	gene_id "MSTRG.79443"; transcript_id "MSTRG.79443.122"; exon_number "7";
chr17	StringTie	exon	64761916	64762047	1000	-	.	gene_id "MSTRG.79443"; transcript_id "MSTRG.79443.122"; exon_number "8";
chr17	StringTie	exon	64762355	64762710	1000	-	.	gene_id "MSTRG.79443"; transcript_id "MSTRG.79443.122"; exon_number "9";
chr17	StringTie	exon	64764451	64764548	1000	-	.	gene_id "MSTRG.79443"; transcript_id "MSTRG.79443.122"; exon_number "10";
chr17	StringTie	exon	64774176	64779079	1000	-	.	gene_id "MSTRG.79443"; transcript_id "MSTRG.79443.122"; exon_number "11";
chr17	StringTie	exon	64779263	64779334	1000	-	.	gene_id "MSTRG.79443"; transcript_id "MSTRG.79443.122"; exon_number "12";
chr17	StringTie	exon	64779415	64780205	1000	-	.	gene_id "MSTRG.79443"; transcript_id "MSTRG.79443.122"; exon_number "13";
chr17	StringTie	exon	64780343	64781039	1000	-	.	gene_id "MSTRG.79443"; transcript_id "MSTRG.79443.122"; exon_number "14";
chr17	StringTie	exon	64781434	64785367	1000	-	.	gene_id "MSTRG.79443"; transcript_id "MSTRG.79443.122"; exon_number "15";
chr17	StringTie	exon	64786567	64786724	1000	-	.	gene_id "MSTRG.79443"; transcript_id "MSTRG.79443.122"; exon_number "16";
chr17	StringTie	exon	64787112	64787311	1000	-	.	gene_id "MSTRG.79443"; transcript_id "MSTRG.79443.122"; exon_number "17";
chr17	StringTie	exon	64792349	64792542	1000	-	.	gene_id "MSTRG.79443"; transcript_id "MSTRG.79443.122"; exon_number "18";
chr17	StringTie	exon	64797264	64797434	1000	-	.	gene_id "MSTRG.79443"; transcript_id "MSTRG.79443.122"; exon_number "19";
chr17	StringTie	transcript	64749524	64837165	1000	-	.	gene_id "MSTRG.79443"; transcript_id "MSTRG.79443.123";
chr17	StringTie	exon	64749524	64750008	1000	-	.	gene_id "MSTRG.79443"; transcript_id "MSTRG.79443.123"; exon_number "1";
chr17	StringTie	exon	64750405	64751148	1000	-	.	gene_id "MSTRG.79443"; transcript_id "MSTRG.79443.123"; exon_number "2";
chr17	StringTie	exon	64751807	64751956	1000	-	.	gene_id "MSTRG.79443"; transcript_id "MSTRG.79443.123"; exon_number "3";
chr17	StringTie	exon	64754005	64754164	1000	-	.	gene_id "MSTRG.79443"; transcript_id "MSTRG.79443.123"; exon_number "4";
chr17	StringTie	exon	64754421	64754654	1000	-	.	gene_id "MSTRG.79443"; transcript_id "MSTRG.79443.123"; exon_number "5";
chr17	StringTie	exon	64758242	64758379	1000	-	.	gene_id "MSTRG.79443"; transcript_id "MSTRG.79443.123"; exon_number "6";
chr17	StringTie	exon	64758529	64758626	1000	-	.	gene_id "MSTRG.79443"; transcript_id "MSTRG.79443.123"; exon_number "7";
chr17	StringTie	exon	64761916	64762047	1000	-	.	gene_id "MSTRG.79443"; transcript_id "MSTRG.79443.123"; exon_number "8";
chr17	StringTie	exon	64762355	64762710	1000	-	.	gene_id "MSTRG.79443"; transcript_id "MSTRG.79443.123"; exon_number "9";
chr17	StringTie	exon	64764451	64764548	1000	-	.	gene_id "MSTRG.79443"; transcript_id "MSTRG.79443.123"; exon_number "10";
chr17	StringTie	exon	64778397	64779079	1000	-	.	gene_id "MSTRG.79443"; transcript_id "MSTRG.79443.123"; exon_number "11";
chr17	StringTie	exon	64779263	64779334	1000	-	.	gene_id "MSTRG.79443"; transcript_id "MSTRG.79443.123"; exon_number "12";
chr17	StringTie	exon	64779415	64780205	1000	-	.	gene_id "MSTRG.79443"; transcript_id "MSTRG.79443.123"; exon_number "13";
chr17	StringTie	exon	64780343	64781039	1000	-	.	gene_id "MSTRG.79443"; transcript_id "MSTRG.79443.123"; exon_number "14";
chr17	StringTie	exon	64781434	64781680	1000	-	.	gene_id "MSTRG.79443"; transcript_id "MSTRG.79443.123"; exon_number "15";
chr17	StringTie	exon	64785222	64785367	1000	-	.	gene_id "MSTRG.79443"; transcript_id "MSTRG.79443.123"; exon_number "16";
chr17	StringTie	exon	64786567	64786724	1000	-	.	gene_id "MSTRG.79443"; transcript_id "MSTRG.79443.123"; exon_number "17";
chr17	StringTie	exon	64787248	64787311	1000	-	.	gene_id "MSTRG.79443"; transcript_id "MSTRG.79443.123"; exon_number "18";
chr17	StringTie	exon	64792349	64792542	1000	-	.	gene_id "MSTRG.79443"; transcript_id "MSTRG.79443.123"; exon_number "19";
chr17	StringTie	exon	64797264	64797409	1000	-	.	gene_id "MSTRG.79443"; transcript_id "MSTRG.79443.123"; exon_number "20";
chr17	StringTie	exon	64800000	64800917	1000	-	.	gene_id "MSTRG.79443"; transcript_id "MSTRG.79443.123"; exon_number "21";
chr17	StringTie	exon	64804830	64805100	1000	-	.	gene_id "MSTRG.79443"; transcript_id "MSTRG.79443.123"; exon_number "22";
chr17	StringTie	exon	64821767	64822052	1000	-	.	gene_id "MSTRG.79443"; transcript_id "MSTRG.79443.123"; exon_number "23";
chr17	StringTie	exon	64822254	64822393	1000	-	.	gene_id "MSTRG.79443"; transcript_id "MSTRG.79443.123"; exon_number "24";
chr17	StringTie	exon	64824625	64824872	1000	-	.	gene_id "MSTRG.79443"; transcript_id "MSTRG.79443.123"; exon_number "25";
chr17	StringTie	exon	64829161	64829249	1000	-	.	gene_id "MSTRG.79443"; transcript_id "MSTRG.79443.123"; exon_number "26";
chr17	StringTie	exon	64837056	64837165	1000	-	.	gene_id "MSTRG.79443"; transcript_id "MSTRG.79443.123"; exon_number "27";
chr17	StringTie	transcript	64749524	64837157	1000	-	.	gene_id "MSTRG.79443"; transcript_id "MSTRG.79443.124";
chr17	StringTie	exon	64749524	64750008	1000	-	.	gene_id "MSTRG.79443"; transcript_id "MSTRG.79443.124"; exon_number "1";
chr17	StringTie	exon	64750405	64750801	1000	-	.	gene_id "MSTRG.79443"; transcript_id "MSTRG.79443.124"; exon_number "2";
chr17	StringTie	exon	64751807	64751956	1000	-	.	gene_id "MSTRG.79443"; transcript_id "MSTRG.79443.124"; exon_number "3";
chr17	StringTie	exon	64754005	64754164	1000	-	.	gene_id "MSTRG.79443"; transcript_id "MSTRG.79443.124"; exon_number "4";
chr17	StringTie	exon	64754421	64754654	1000	-	.	gene_id "MSTRG.79443"; transcript_id "MSTRG.79443.124"; exon_number "5";
chr17	StringTie	exon	64758242	64758379	1000	-	.	gene_id "MSTRG.79443"; transcript_id "MSTRG.79443.124"; exon_number "6";
chr17	StringTie	exon	64758529	64758626	1000	-	.	gene_id "MSTRG.79443"; transcript_id "MSTRG.79443.124"; exon_number "7";
chr17	StringTie	exon	64761916	64762047	1000	-	.	gene_id "MSTRG.79443"; transcript_id "MSTRG.79443.124"; exon_number "8";
chr17	StringTie	exon	64762355	64762710	1000	-	.	gene_id "MSTRG.79443"; transcript_id "MSTRG.79443.124"; exon_number "9";
chr17	StringTie	exon	64764451	64764548	1000	-	.	gene_id "MSTRG.79443"; transcript_id "MSTRG.79443.124"; exon_number "10";
chr17	StringTie	exon	64771684	64771825	1000	-	.	gene_id "MSTRG.79443"; transcript_id "MSTRG.79443.124"; exon_number "11";
chr17	StringTie	exon	64778009	64779079	1000	-	.	gene_id "MSTRG.79443"; transcript_id "MSTRG.79443.124"; exon_number "12";
chr17	StringTie	exon	64779263	64779334	1000	-	.	gene_id "MSTRG.79443"; transcript_id "MSTRG.79443.124"; exon_number "13";
chr17	StringTie	exon	64779415	64780205	1000	-	.	gene_id "MSTRG.79443"; transcript_id "MSTRG.79443.124"; exon_number "14";
chr17	StringTie	exon	64780343	64780464	1000	-	.	gene_id "MSTRG.79443"; transcript_id "MSTRG.79443.124"; exon_number "15";
chr17	StringTie	exon	64780981	64781039	1000	-	.	gene_id "MSTRG.79443"; transcript_id "MSTRG.79443.124"; exon_number "16";
chr17	StringTie	exon	64781395	64785367	1000	-	.	gene_id "MSTRG.79443"; transcript_id "MSTRG.79443.124"; exon_number "17";
chr17	StringTie	exon	64786567	64786724	1000	-	.	gene_id "MSTRG.79443"; transcript_id "MSTRG.79443.124"; exon_number "18";
chr17	StringTie	exon	64787248	64787311	1000	-	.	gene_id "MSTRG.79443"; transcript_id "MSTRG.79443.124"; exon_number "19";
chr17	StringTie	exon	64792349	64792542	1000	-	.	gene_id "MSTRG.79443"; transcript_id "MSTRG.79443.124"; exon_number "20";
chr17	StringTie	exon	64797264	64797409	1000	-	.	gene_id "MSTRG.79443"; transcript_id "MSTRG.79443.124"; exon_number "21";
chr17	StringTie	exon	64800000	64800917	1000	-	.	gene_id "MSTRG.79443"; transcript_id "MSTRG.79443.124"; exon_number "22";
chr17	StringTie	exon	64804830	64805100	1000	-	.	gene_id "MSTRG.79443"; transcript_id "MSTRG.79443.124"; exon_number "23";
chr17	StringTie	exon	64821767	64822052	1000	-	.	gene_id "MSTRG.79443"; transcript_id "MSTRG.79443.124"; exon_number "24";
chr17	StringTie	exon	64822254	64822393	1000	-	.	gene_id "MSTRG.79443"; transcript_id "MSTRG.79443.124"; exon_number "25";
chr17	StringTie	exon	64824625	64824872	1000	-	.	gene_id "MSTRG.79443"; transcript_id "MSTRG.79443.124"; exon_number "26";
chr17	StringTie	exon	64829161	64829249	1000	-	.	gene_id "MSTRG.79443"; transcript_id "MSTRG.79443.124"; exon_number "27";
chr17	StringTie	exon	64837056	64837157	1000	-	.	gene_id "MSTRG.79443"; transcript_id "MSTRG.79443.124"; exon_number "28";
chr17	StringTie	transcript	64749525	64837241	1000	-	.	gene_id "MSTRG.79443"; transcript_id "MSTRG.79443.125";
chr17	StringTie	exon	64749525	64750008	1000	-	.	gene_id "MSTRG.79443"; transcript_id "MSTRG.79443.125"; exon_number "1";
chr17	StringTie	exon	64750594	64751148	1000	-	.	gene_id "MSTRG.79443"; transcript_id "MSTRG.79443.125"; exon_number "2";
chr17	StringTie	exon	64751807	64751956	1000	-	.	gene_id "MSTRG.79443"; transcript_id "MSTRG.79443.125"; exon_number "3";
chr17	StringTie	exon	64754005	64754164	1000	-	.	gene_id "MSTRG.79443"; transcript_id "MSTRG.79443.125"; exon_number "4";
chr17	StringTie	exon	64754421	64754654	1000	-	.	gene_id "MSTRG.79443"; transcript_id "MSTRG.79443.125"; exon_number "5";
chr17	StringTie	exon	64758242	64758379	1000	-	.	gene_id "MSTRG.79443"; transcript_id "MSTRG.79443.125"; exon_number "6";
chr17	StringTie	exon	64758529	64758626	1000	-	.	gene_id "MSTRG.79443"; transcript_id "MSTRG.79443.125"; exon_number "7";
chr17	StringTie	exon	64761916	64762047	1000	-	.	gene_id "MSTRG.79443"; transcript_id "MSTRG.79443.125"; exon_number "8";
chr17	StringTie	exon	64762355	64762710	1000	-	.	gene_id "MSTRG.79443"; transcript_id "MSTRG.79443.125"; exon_number "9";
chr17	StringTie	exon	64764451	64764548	1000	-	.	gene_id "MSTRG.79443"; transcript_id "MSTRG.79443.125"; exon_number "10";
chr17	StringTie	exon	64780343	64781039	1000	-	.	gene_id "MSTRG.79443"; transcript_id "MSTRG.79443.125"; exon_number "11";
chr17	StringTie	exon	64781434	64785367	1000	-	.	gene_id "MSTRG.79443"; transcript_id "MSTRG.79443.125"; exon_number "12";
chr17	StringTie	exon	64786567	64786724	1000	-	.	gene_id "MSTRG.79443"; transcript_id "MSTRG.79443.125"; exon_number "13";
chr17	StringTie	exon	64787248	64787311	1000	-	.	gene_id "MSTRG.79443"; transcript_id "MSTRG.79443.125"; exon_number "14";
chr17	StringTie	exon	64792349	64792542	1000	-	.	gene_id "MSTRG.79443"; transcript_id "MSTRG.79443.125"; exon_number "15";
chr17	StringTie	exon	64797264	64797409	1000	-	.	gene_id "MSTRG.79443"; transcript_id "MSTRG.79443.125"; exon_number "16";
chr17	StringTie	exon	64800000	64800917	1000	-	.	gene_id "MSTRG.79443"; transcript_id "MSTRG.79443.125"; exon_number "17";
chr17	StringTie	exon	64804830	64805100	1000	-	.	gene_id "MSTRG.79443"; transcript_id "MSTRG.79443.125"; exon_number "18";
chr17	StringTie	exon	64821767	64822052	1000	-	.	gene_id "MSTRG.79443"; transcript_id "MSTRG.79443.125"; exon_number "19";
chr17	StringTie	exon	64822254	64822393	1000	-	.	gene_id "MSTRG.79443"; transcript_id "MSTRG.79443.125"; exon_number "20";
chr17	StringTie	exon	64824625	64824872	1000	-	.	gene_id "MSTRG.79443"; transcript_id "MSTRG.79443.125"; exon_number "21";
chr17	StringTie	exon	64829161	64829249	1000	-	.	gene_id "MSTRG.79443"; transcript_id "MSTRG.79443.125"; exon_number "22";
chr17	StringTie	exon	64837056	64837241	1000	-	.	gene_id "MSTRG.79443"; transcript_id "MSTRG.79443.125"; exon_number "23";
chr17	StringTie	transcript	64749525	64837171	1000	-	.	gene_id "MSTRG.79443"; transcript_id "MSTRG.79443.126";
chr17	StringTie	exon	64749525	64750008	1000	-	.	gene_id "MSTRG.79443"; transcript_id "MSTRG.79443.126"; exon_number "1";
chr17	StringTie	exon	64750405	64751956	1000	-	.	gene_id "MSTRG.79443"; transcript_id "MSTRG.79443.126"; exon_number "2";
chr17	StringTie	exon	64754005	64754164	1000	-	.	gene_id "MSTRG.79443"; transcript_id "MSTRG.79443.126"; exon_number "3";
chr17	StringTie	exon	64754421	64754654	1000	-	.	gene_id "MSTRG.79443"; transcript_id "MSTRG.79443.126"; exon_number "4";
chr17	StringTie	exon	64758242	64758379	1000	-	.	gene_id "MSTRG.79443"; transcript_id "MSTRG.79443.126"; exon_number "5";
chr17	StringTie	exon	64758529	64758626	1000	-	.	gene_id "MSTRG.79443"; transcript_id "MSTRG.79443.126"; exon_number "6";
chr17	StringTie	exon	64761916	64762047	1000	-	.	gene_id "MSTRG.79443"; transcript_id "MSTRG.79443.126"; exon_number "7";
chr17	StringTie	exon	64762355	64762710	1000	-	.	gene_id "MSTRG.79443"; transcript_id "MSTRG.79443.126"; exon_number "8";
chr17	StringTie	exon	64764451	64764548	1000	-	.	gene_id "MSTRG.79443"; transcript_id "MSTRG.79443.126"; exon_number "9";
chr17	StringTie	exon	64771684	64771825	1000	-	.	gene_id "MSTRG.79443"; transcript_id "MSTRG.79443.126"; exon_number "10";
chr17	StringTie	exon	64778397	64779079	1000	-	.	gene_id "MSTRG.79443"; transcript_id "MSTRG.79443.126"; exon_number "11";
chr17	StringTie	exon	64779263	64779334	1000	-	.	gene_id "MSTRG.79443"; transcript_id "MSTRG.79443.126"; exon_number "12";
chr17	StringTie	exon	64779415	64780205	1000	-	.	gene_id "MSTRG.79443"; transcript_id "MSTRG.79443.126"; exon_number "13";
chr17	StringTie	exon	64780343	64781039	1000	-	.	gene_id "MSTRG.79443"; transcript_id "MSTRG.79443.126"; exon_number "14";
chr17	StringTie	exon	64781434	64781680	1000	-	.	gene_id "MSTRG.79443"; transcript_id "MSTRG.79443.126"; exon_number "15";
chr17	StringTie	exon	64785222	64785367	1000	-	.	gene_id "MSTRG.79443"; transcript_id "MSTRG.79443.126"; exon_number "16";
chr17	StringTie	exon	64786567	64786724	1000	-	.	gene_id "MSTRG.79443"; transcript_id "MSTRG.79443.126"; exon_number "17";
chr17	StringTie	exon	64787248	64787311	1000	-	.	gene_id "MSTRG.79443"; transcript_id "MSTRG.79443.126"; exon_number "18";
chr17	StringTie	exon	64792349	64792542	1000	-	.	gene_id "MSTRG.79443"; transcript_id "MSTRG.79443.126"; exon_number "19";
chr17	StringTie	exon	64797264	64797409	1000	-	.	gene_id "MSTRG.79443"; transcript_id "MSTRG.79443.126"; exon_number "20";
chr17	StringTie	exon	64800000	64800917	1000	-	.	gene_id "MSTRG.79443"; transcript_id "MSTRG.79443.126"; exon_number "21";
chr17	StringTie	exon	64804830	64805100	1000	-	.	gene_id "MSTRG.79443"; transcript_id "MSTRG.79443.126"; exon_number "22";
chr17	StringTie	exon	64821767	64822052	1000	-	.	gene_id "MSTRG.79443"; transcript_id "MSTRG.79443.126"; exon_number "23";
chr17	StringTie	exon	64822254	64822393	1000	-	.	gene_id "MSTRG.79443"; transcript_id "MSTRG.79443.126"; exon_number "24";
chr17	StringTie	exon	64824363	64824872	1000	-	.	gene_id "MSTRG.79443"; transcript_id "MSTRG.79443.126"; exon_number "25";
chr17	StringTie	exon	64829161	64829249	1000	-	.	gene_id "MSTRG.79443"; transcript_id "MSTRG.79443.126"; exon_number "26";
chr17	StringTie	exon	64837056	64837171	1000	-	.	gene_id "MSTRG.79443"; transcript_id "MSTRG.79443.126"; exon_number "27";
chr17	StringTie	transcript	64749525	64837202	1000	-	.	gene_id "MSTRG.79443"; transcript_id "MSTRG.79443.127";
chr17	StringTie	exon	64749525	64750008	1000	-	.	gene_id "MSTRG.79443"; transcript_id "MSTRG.79443.127"; exon_number "1";
chr17	StringTie	exon	64750594	64751148	1000	-	.	gene_id "MSTRG.79443"; transcript_id "MSTRG.79443.127"; exon_number "2";
chr17	StringTie	exon	64751239	64751601	1000	-	.	gene_id "MSTRG.79443"; transcript_id "MSTRG.79443.127"; exon_number "3";
chr17	StringTie	exon	64751807	64751956	1000	-	.	gene_id "MSTRG.79443"; transcript_id "MSTRG.79443.127"; exon_number "4";
chr17	StringTie	exon	64754005	64754164	1000	-	.	gene_id "MSTRG.79443"; transcript_id "MSTRG.79443.127"; exon_number "5";
chr17	StringTie	exon	64754421	64754654	1000	-	.	gene_id "MSTRG.79443"; transcript_id "MSTRG.79443.127"; exon_number "6";
chr17	StringTie	exon	64758242	64758379	1000	-	.	gene_id "MSTRG.79443"; transcript_id "MSTRG.79443.127"; exon_number "7";
chr17	StringTie	exon	64758529	64758626	1000	-	.	gene_id "MSTRG.79443"; transcript_id "MSTRG.79443.127"; exon_number "8";
chr17	StringTie	exon	64761916	64762047	1000	-	.	gene_id "MSTRG.79443"; transcript_id "MSTRG.79443.127"; exon_number "9";
chr17	StringTie	exon	64762355	64762710	1000	-	.	gene_id "MSTRG.79443"; transcript_id "MSTRG.79443.127"; exon_number "10";
chr17	StringTie	exon	64764451	64764548	1000	-	.	gene_id "MSTRG.79443"; transcript_id "MSTRG.79443.127"; exon_number "11";
chr17	StringTie	exon	64771684	64771825	1000	-	.	gene_id "MSTRG.79443"; transcript_id "MSTRG.79443.127"; exon_number "12";
chr17	StringTie	exon	64778397	64779079	1000	-	.	gene_id "MSTRG.79443"; transcript_id "MSTRG.79443.127"; exon_number "13";
chr17	StringTie	exon	64779184	64779334	1000	-	.	gene_id "MSTRG.79443"; transcript_id "MSTRG.79443.127"; exon_number "14";
chr17	StringTie	exon	64779415	64780205	1000	-	.	gene_id "MSTRG.79443"; transcript_id "MSTRG.79443.127"; exon_number "15";
chr17	StringTie	exon	64780343	64781039	1000	-	.	gene_id "MSTRG.79443"; transcript_id "MSTRG.79443.127"; exon_number "16";
chr17	StringTie	exon	64781434	64785367	1000	-	.	gene_id "MSTRG.79443"; transcript_id "MSTRG.79443.127"; exon_number "17";
chr17	StringTie	exon	64786567	64786724	1000	-	.	gene_id "MSTRG.79443"; transcript_id "MSTRG.79443.127"; exon_number "18";
chr17	StringTie	exon	64787112	64787311	1000	-	.	gene_id "MSTRG.79443"; transcript_id "MSTRG.79443.127"; exon_number "19";
chr17	StringTie	exon	64792349	64792542	1000	-	.	gene_id "MSTRG.79443"; transcript_id "MSTRG.79443.127"; exon_number "20";
chr17	StringTie	exon	64797264	64797409	1000	-	.	gene_id "MSTRG.79443"; transcript_id "MSTRG.79443.127"; exon_number "21";
chr17	StringTie	exon	64800000	64800917	1000	-	.	gene_id "MSTRG.79443"; transcript_id "MSTRG.79443.127"; exon_number "22";
chr17	StringTie	exon	64804830	64805100	1000	-	.	gene_id "MSTRG.79443"; transcript_id "MSTRG.79443.127"; exon_number "23";
chr17	StringTie	exon	64821767	64822052	1000	-	.	gene_id "MSTRG.79443"; transcript_id "MSTRG.79443.127"; exon_number "24";
chr17	StringTie	exon	64822254	64822393	1000	-	.	gene_id "MSTRG.79443"; transcript_id "MSTRG.79443.127"; exon_number "25";
chr17	StringTie	exon	64824625	64824872	1000	-	.	gene_id "MSTRG.79443"; transcript_id "MSTRG.79443.127"; exon_number "26";
chr17	StringTie	exon	64829161	64829249	1000	-	.	gene_id "MSTRG.79443"; transcript_id "MSTRG.79443.127"; exon_number "27";
chr17	StringTie	exon	64837056	64837202	1000	-	.	gene_id "MSTRG.79443"; transcript_id "MSTRG.79443.127"; exon_number "28";
chr17	StringTie	transcript	64749525	64797412	1000	-	.	gene_id "MSTRG.79443"; transcript_id "MSTRG.79443.128";
chr17	StringTie	exon	64749525	64750008	1000	-	.	gene_id "MSTRG.79443"; transcript_id "MSTRG.79443.128"; exon_number "1";
chr17	StringTie	exon	64750594	64751148	1000	-	.	gene_id "MSTRG.79443"; transcript_id "MSTRG.79443.128"; exon_number "2";
chr17	StringTie	exon	64751807	64751956	1000	-	.	gene_id "MSTRG.79443"; transcript_id "MSTRG.79443.128"; exon_number "3";
chr17	StringTie	exon	64754005	64754164	1000	-	.	gene_id "MSTRG.79443"; transcript_id "MSTRG.79443.128"; exon_number "4";
chr17	StringTie	exon	64754421	64754654	1000	-	.	gene_id "MSTRG.79443"; transcript_id "MSTRG.79443.128"; exon_number "5";
chr17	StringTie	exon	64758242	64758379	1000	-	.	gene_id "MSTRG.79443"; transcript_id "MSTRG.79443.128"; exon_number "6";
chr17	StringTie	exon	64758529	64758626	1000	-	.	gene_id "MSTRG.79443"; transcript_id "MSTRG.79443.128"; exon_number "7";
chr17	StringTie	exon	64761916	64762047	1000	-	.	gene_id "MSTRG.79443"; transcript_id "MSTRG.79443.128"; exon_number "8";
chr17	StringTie	exon	64762355	64762710	1000	-	.	gene_id "MSTRG.79443"; transcript_id "MSTRG.79443.128"; exon_number "9";
chr17	StringTie	exon	64764451	64764548	1000	-	.	gene_id "MSTRG.79443"; transcript_id "MSTRG.79443.128"; exon_number "10";
chr17	StringTie	exon	64778397	64779079	1000	-	.	gene_id "MSTRG.79443"; transcript_id "MSTRG.79443.128"; exon_number "11";
chr17	StringTie	exon	64779263	64779334	1000	-	.	gene_id "MSTRG.79443"; transcript_id "MSTRG.79443.128"; exon_number "12";
chr17	StringTie	exon	64779415	64779548	1000	-	.	gene_id "MSTRG.79443"; transcript_id "MSTRG.79443.128"; exon_number "13";
chr17	StringTie	exon	64779981	64780205	1000	-	.	gene_id "MSTRG.79443"; transcript_id "MSTRG.79443.128"; exon_number "14";
chr17	StringTie	exon	64780343	64781039	1000	-	.	gene_id "MSTRG.79443"; transcript_id "MSTRG.79443.128"; exon_number "15";
chr17	StringTie	exon	64781434	64785367	1000	-	.	gene_id "MSTRG.79443"; transcript_id "MSTRG.79443.128"; exon_number "16";
chr17	StringTie	exon	64786567	64786724	1000	-	.	gene_id "MSTRG.79443"; transcript_id "MSTRG.79443.128"; exon_number "17";
chr17	StringTie	exon	64787248	64787311	1000	-	.	gene_id "MSTRG.79443"; transcript_id "MSTRG.79443.128"; exon_number "18";
chr17	StringTie	exon	64792349	64792542	1000	-	.	gene_id "MSTRG.79443"; transcript_id "MSTRG.79443.128"; exon_number "19";
chr17	StringTie	exon	64797264	64797412	1000	-	.	gene_id "MSTRG.79443"; transcript_id "MSTRG.79443.128"; exon_number "20";
chr17	StringTie	transcript	64749525	64837150	1000	-	.	gene_id "MSTRG.79443"; transcript_id "MSTRG.79443.129";
chr17	StringTie	exon	64749525	64750008	1000	-	.	gene_id "MSTRG.79443"; transcript_id "MSTRG.79443.129"; exon_number "1";
chr17	StringTie	exon	64750594	64751148	1000	-	.	gene_id "MSTRG.79443"; transcript_id "MSTRG.79443.129"; exon_number "2";
chr17	StringTie	exon	64751807	64751956	1000	-	.	gene_id "MSTRG.79443"; transcript_id "MSTRG.79443.129"; exon_number "3";
chr17	StringTie	exon	64754005	64754164	1000	-	.	gene_id "MSTRG.79443"; transcript_id "MSTRG.79443.129"; exon_number "4";
chr17	StringTie	exon	64754421	64754654	1000	-	.	gene_id "MSTRG.79443"; transcript_id "MSTRG.79443.129"; exon_number "5";
chr17	StringTie	exon	64758242	64758379	1000	-	.	gene_id "MSTRG.79443"; transcript_id "MSTRG.79443.129"; exon_number "6";
chr17	StringTie	exon	64758529	64758626	1000	-	.	gene_id "MSTRG.79443"; transcript_id "MSTRG.79443.129"; exon_number "7";
chr17	StringTie	exon	64761916	64762047	1000	-	.	gene_id "MSTRG.79443"; transcript_id "MSTRG.79443.129"; exon_number "8";
chr17	StringTie	exon	64762355	64762710	1000	-	.	gene_id "MSTRG.79443"; transcript_id "MSTRG.79443.129"; exon_number "9";
chr17	StringTie	exon	64764451	64764548	1000	-	.	gene_id "MSTRG.79443"; transcript_id "MSTRG.79443.129"; exon_number "10";
chr17	StringTie	exon	64778009	64779334	1000	-	.	gene_id "MSTRG.79443"; transcript_id "MSTRG.79443.129"; exon_number "11";
chr17	StringTie	exon	64779415	64780205	1000	-	.	gene_id "MSTRG.79443"; transcript_id "MSTRG.79443.129"; exon_number "12";
chr17	StringTie	exon	64780343	64781039	1000	-	.	gene_id "MSTRG.79443"; transcript_id "MSTRG.79443.129"; exon_number "13";
chr17	StringTie	exon	64781434	64785367	1000	-	.	gene_id "MSTRG.79443"; transcript_id "MSTRG.79443.129"; exon_number "14";
chr17	StringTie	exon	64786567	64786724	1000	-	.	gene_id "MSTRG.79443"; transcript_id "MSTRG.79443.129"; exon_number "15";
chr17	StringTie	exon	64787112	64787311	1000	-	.	gene_id "MSTRG.79443"; transcript_id "MSTRG.79443.129"; exon_number "16";
chr17	StringTie	exon	64792349	64792542	1000	-	.	gene_id "MSTRG.79443"; transcript_id "MSTRG.79443.129"; exon_number "17";
chr17	StringTie	exon	64797264	64797409	1000	-	.	gene_id "MSTRG.79443"; transcript_id "MSTRG.79443.129"; exon_number "18";
chr17	StringTie	exon	64821767	64822393	1000	-	.	gene_id "MSTRG.79443"; transcript_id "MSTRG.79443.129"; exon_number "19";
chr17	StringTie	exon	64824625	64824872	1000	-	.	gene_id "MSTRG.79443"; transcript_id "MSTRG.79443.129"; exon_number "20";
chr17	StringTie	exon	64829161	64829249	1000	-	.	gene_id "MSTRG.79443"; transcript_id "MSTRG.79443.129"; exon_number "21";
chr17	StringTie	exon	64837056	64837150	1000	-	.	gene_id "MSTRG.79443"; transcript_id "MSTRG.79443.129"; exon_number "22";
chr17	StringTie	transcript	64749251	64837217	1000	-	.	gene_id "MSTRG.79443"; transcript_id "MSTRG.79443.13";
chr17	StringTie	exon	64749251	64750008	1000	-	.	gene_id "MSTRG.79443"; transcript_id "MSTRG.79443.13"; exon_number "1";
chr17	StringTie	exon	64750594	64751148	1000	-	.	gene_id "MSTRG.79443"; transcript_id "MSTRG.79443.13"; exon_number "2";
chr17	StringTie	exon	64751239	64751601	1000	-	.	gene_id "MSTRG.79443"; transcript_id "MSTRG.79443.13"; exon_number "3";
chr17	StringTie	exon	64751807	64751956	1000	-	.	gene_id "MSTRG.79443"; transcript_id "MSTRG.79443.13"; exon_number "4";
chr17	StringTie	exon	64754005	64754164	1000	-	.	gene_id "MSTRG.79443"; transcript_id "MSTRG.79443.13"; exon_number "5";
chr17	StringTie	exon	64754421	64754654	1000	-	.	gene_id "MSTRG.79443"; transcript_id "MSTRG.79443.13"; exon_number "6";
chr17	StringTie	exon	64758242	64758379	1000	-	.	gene_id "MSTRG.79443"; transcript_id "MSTRG.79443.13"; exon_number "7";
chr17	StringTie	exon	64758529	64758626	1000	-	.	gene_id "MSTRG.79443"; transcript_id "MSTRG.79443.13"; exon_number "8";
chr17	StringTie	exon	64761916	64762047	1000	-	.	gene_id "MSTRG.79443"; transcript_id "MSTRG.79443.13"; exon_number "9";
chr17	StringTie	exon	64762355	64762710	1000	-	.	gene_id "MSTRG.79443"; transcript_id "MSTRG.79443.13"; exon_number "10";
chr17	StringTie	exon	64764451	64764548	1000	-	.	gene_id "MSTRG.79443"; transcript_id "MSTRG.79443.13"; exon_number "11";
chr17	StringTie	exon	64778009	64779079	1000	-	.	gene_id "MSTRG.79443"; transcript_id "MSTRG.79443.13"; exon_number "12";
chr17	StringTie	exon	64779263	64779334	1000	-	.	gene_id "MSTRG.79443"; transcript_id "MSTRG.79443.13"; exon_number "13";
chr17	StringTie	exon	64779415	64780205	1000	-	.	gene_id "MSTRG.79443"; transcript_id "MSTRG.79443.13"; exon_number "14";
chr17	StringTie	exon	64780343	64781039	1000	-	.	gene_id "MSTRG.79443"; transcript_id "MSTRG.79443.13"; exon_number "15";
chr17	StringTie	exon	64781434	64781680	1000	-	.	gene_id "MSTRG.79443"; transcript_id "MSTRG.79443.13"; exon_number "16";
chr17	StringTie	exon	64785222	64785367	1000	-	.	gene_id "MSTRG.79443"; transcript_id "MSTRG.79443.13"; exon_number "17";
chr17	StringTie	exon	64786567	64786724	1000	-	.	gene_id "MSTRG.79443"; transcript_id "MSTRG.79443.13"; exon_number "18";
chr17	StringTie	exon	64787248	64787311	1000	-	.	gene_id "MSTRG.79443"; transcript_id "MSTRG.79443.13"; exon_number "19";
chr17	StringTie	exon	64792349	64792542	1000	-	.	gene_id "MSTRG.79443"; transcript_id "MSTRG.79443.13"; exon_number "20";
chr17	StringTie	exon	64797264	64797409	1000	-	.	gene_id "MSTRG.79443"; transcript_id "MSTRG.79443.13"; exon_number "21";
chr17	StringTie	exon	64800000	64800917	1000	-	.	gene_id "MSTRG.79443"; transcript_id "MSTRG.79443.13"; exon_number "22";
chr17	StringTie	exon	64804830	64805100	1000	-	.	gene_id "MSTRG.79443"; transcript_id "MSTRG.79443.13"; exon_number "23";
chr17	StringTie	exon	64814863	64815245	1000	-	.	gene_id "MSTRG.79443"; transcript_id "MSTRG.79443.13"; exon_number "24";
chr17	StringTie	exon	64821767	64822052	1000	-	.	gene_id "MSTRG.79443"; transcript_id "MSTRG.79443.13"; exon_number "25";
chr17	StringTie	exon	64822254	64822393	1000	-	.	gene_id "MSTRG.79443"; transcript_id "MSTRG.79443.13"; exon_number "26";
chr17	StringTie	exon	64824625	64824872	1000	-	.	gene_id "MSTRG.79443"; transcript_id "MSTRG.79443.13"; exon_number "27";
chr17	StringTie	exon	64829161	64829249	1000	-	.	gene_id "MSTRG.79443"; transcript_id "MSTRG.79443.13"; exon_number "28";
chr17	StringTie	exon	64837056	64837217	1000	-	.	gene_id "MSTRG.79443"; transcript_id "MSTRG.79443.13"; exon_number "29";
chr17	StringTie	transcript	64749525	64837190	1000	-	.	gene_id "MSTRG.79443"; transcript_id "MSTRG.79443.130";
chr17	StringTie	exon	64749525	64750008	1000	-	.	gene_id "MSTRG.79443"; transcript_id "MSTRG.79443.130"; exon_number "1";
chr17	StringTie	exon	64750405	64751148	1000	-	.	gene_id "MSTRG.79443"; transcript_id "MSTRG.79443.130"; exon_number "2";
chr17	StringTie	exon	64751807	64751956	1000	-	.	gene_id "MSTRG.79443"; transcript_id "MSTRG.79443.130"; exon_number "3";
chr17	StringTie	exon	64754005	64754164	1000	-	.	gene_id "MSTRG.79443"; transcript_id "MSTRG.79443.130"; exon_number "4";
chr17	StringTie	exon	64754421	64754654	1000	-	.	gene_id "MSTRG.79443"; transcript_id "MSTRG.79443.130"; exon_number "5";
chr17	StringTie	exon	64758242	64758379	1000	-	.	gene_id "MSTRG.79443"; transcript_id "MSTRG.79443.130"; exon_number "6";
chr17	StringTie	exon	64758529	64758626	1000	-	.	gene_id "MSTRG.79443"; transcript_id "MSTRG.79443.130"; exon_number "7";
chr17	StringTie	exon	64761916	64762047	1000	-	.	gene_id "MSTRG.79443"; transcript_id "MSTRG.79443.130"; exon_number "8";
chr17	StringTie	exon	64762355	64762710	1000	-	.	gene_id "MSTRG.79443"; transcript_id "MSTRG.79443.130"; exon_number "9";
chr17	StringTie	exon	64764451	64764548	1000	-	.	gene_id "MSTRG.79443"; transcript_id "MSTRG.79443.130"; exon_number "10";
chr17	StringTie	exon	64778397	64779079	1000	-	.	gene_id "MSTRG.79443"; transcript_id "MSTRG.79443.130"; exon_number "11";
chr17	StringTie	exon	64779263	64779334	1000	-	.	gene_id "MSTRG.79443"; transcript_id "MSTRG.79443.130"; exon_number "12";
chr17	StringTie	exon	64779415	64780205	1000	-	.	gene_id "MSTRG.79443"; transcript_id "MSTRG.79443.130"; exon_number "13";
chr17	StringTie	exon	64780343	64780464	1000	-	.	gene_id "MSTRG.79443"; transcript_id "MSTRG.79443.130"; exon_number "14";
chr17	StringTie	exon	64780981	64781039	1000	-	.	gene_id "MSTRG.79443"; transcript_id "MSTRG.79443.130"; exon_number "15";
chr17	StringTie	exon	64781434	64785367	1000	-	.	gene_id "MSTRG.79443"; transcript_id "MSTRG.79443.130"; exon_number "16";
chr17	StringTie	exon	64786567	64786724	1000	-	.	gene_id "MSTRG.79443"; transcript_id "MSTRG.79443.130"; exon_number "17";
chr17	StringTie	exon	64787248	64787311	1000	-	.	gene_id "MSTRG.79443"; transcript_id "MSTRG.79443.130"; exon_number "18";
chr17	StringTie	exon	64792349	64792542	1000	-	.	gene_id "MSTRG.79443"; transcript_id "MSTRG.79443.130"; exon_number "19";
chr17	StringTie	exon	64797264	64797409	1000	-	.	gene_id "MSTRG.79443"; transcript_id "MSTRG.79443.130"; exon_number "20";
chr17	StringTie	exon	64800000	64800917	1000	-	.	gene_id "MSTRG.79443"; transcript_id "MSTRG.79443.130"; exon_number "21";
chr17	StringTie	exon	64804830	64805100	1000	-	.	gene_id "MSTRG.79443"; transcript_id "MSTRG.79443.130"; exon_number "22";
chr17	StringTie	exon	64821767	64822052	1000	-	.	gene_id "MSTRG.79443"; transcript_id "MSTRG.79443.130"; exon_number "23";
chr17	StringTie	exon	64822254	64822393	1000	-	.	gene_id "MSTRG.79443"; transcript_id "MSTRG.79443.130"; exon_number "24";
chr17	StringTie	exon	64824625	64824872	1000	-	.	gene_id "MSTRG.79443"; transcript_id "MSTRG.79443.130"; exon_number "25";
chr17	StringTie	exon	64829161	64829249	1000	-	.	gene_id "MSTRG.79443"; transcript_id "MSTRG.79443.130"; exon_number "26";
chr17	StringTie	exon	64837056	64837190	1000	-	.	gene_id "MSTRG.79443"; transcript_id "MSTRG.79443.130"; exon_number "27";
chr17	StringTie	transcript	64749525	64837211	1000	-	.	gene_id "MSTRG.79443"; transcript_id "MSTRG.79443.131";
chr17	StringTie	exon	64749525	64750008	1000	-	.	gene_id "MSTRG.79443"; transcript_id "MSTRG.79443.131"; exon_number "1";
chr17	StringTie	exon	64750405	64750801	1000	-	.	gene_id "MSTRG.79443"; transcript_id "MSTRG.79443.131"; exon_number "2";
chr17	StringTie	exon	64751807	64751956	1000	-	.	gene_id "MSTRG.79443"; transcript_id "MSTRG.79443.131"; exon_number "3";
chr17	StringTie	exon	64754005	64754164	1000	-	.	gene_id "MSTRG.79443"; transcript_id "MSTRG.79443.131"; exon_number "4";
chr17	StringTie	exon	64754421	64754654	1000	-	.	gene_id "MSTRG.79443"; transcript_id "MSTRG.79443.131"; exon_number "5";
chr17	StringTie	exon	64758242	64758379	1000	-	.	gene_id "MSTRG.79443"; transcript_id "MSTRG.79443.131"; exon_number "6";
chr17	StringTie	exon	64758529	64758626	1000	-	.	gene_id "MSTRG.79443"; transcript_id "MSTRG.79443.131"; exon_number "7";
chr17	StringTie	exon	64761916	64762047	1000	-	.	gene_id "MSTRG.79443"; transcript_id "MSTRG.79443.131"; exon_number "8";
chr17	StringTie	exon	64762355	64762710	1000	-	.	gene_id "MSTRG.79443"; transcript_id "MSTRG.79443.131"; exon_number "9";
chr17	StringTie	exon	64764451	64764548	1000	-	.	gene_id "MSTRG.79443"; transcript_id "MSTRG.79443.131"; exon_number "10";
chr17	StringTie	exon	64778009	64779079	1000	-	.	gene_id "MSTRG.79443"; transcript_id "MSTRG.79443.131"; exon_number "11";
chr17	StringTie	exon	64779263	64779334	1000	-	.	gene_id "MSTRG.79443"; transcript_id "MSTRG.79443.131"; exon_number "12";
chr17	StringTie	exon	64779415	64781039	1000	-	.	gene_id "MSTRG.79443"; transcript_id "MSTRG.79443.131"; exon_number "13";
chr17	StringTie	exon	64781434	64781680	1000	-	.	gene_id "MSTRG.79443"; transcript_id "MSTRG.79443.131"; exon_number "14";
chr17	StringTie	exon	64785222	64785367	1000	-	.	gene_id "MSTRG.79443"; transcript_id "MSTRG.79443.131"; exon_number "15";
chr17	StringTie	exon	64786567	64786724	1000	-	.	gene_id "MSTRG.79443"; transcript_id "MSTRG.79443.131"; exon_number "16";
chr17	StringTie	exon	64787248	64787311	1000	-	.	gene_id "MSTRG.79443"; transcript_id "MSTRG.79443.131"; exon_number "17";
chr17	StringTie	exon	64792349	64792542	1000	-	.	gene_id "MSTRG.79443"; transcript_id "MSTRG.79443.131"; exon_number "18";
chr17	StringTie	exon	64797264	64797409	1000	-	.	gene_id "MSTRG.79443"; transcript_id "MSTRG.79443.131"; exon_number "19";
chr17	StringTie	exon	64800000	64800917	1000	-	.	gene_id "MSTRG.79443"; transcript_id "MSTRG.79443.131"; exon_number "20";
chr17	StringTie	exon	64804830	64805100	1000	-	.	gene_id "MSTRG.79443"; transcript_id "MSTRG.79443.131"; exon_number "21";
chr17	StringTie	exon	64814863	64815227	1000	-	.	gene_id "MSTRG.79443"; transcript_id "MSTRG.79443.131"; exon_number "22";
chr17	StringTie	exon	64821767	64822052	1000	-	.	gene_id "MSTRG.79443"; transcript_id "MSTRG.79443.131"; exon_number "23";
chr17	StringTie	exon	64822254	64822393	1000	-	.	gene_id "MSTRG.79443"; transcript_id "MSTRG.79443.131"; exon_number "24";
chr17	StringTie	exon	64824625	64824872	1000	-	.	gene_id "MSTRG.79443"; transcript_id "MSTRG.79443.131"; exon_number "25";
chr17	StringTie	exon	64829161	64829249	1000	-	.	gene_id "MSTRG.79443"; transcript_id "MSTRG.79443.131"; exon_number "26";
chr17	StringTie	exon	64837056	64837211	1000	-	.	gene_id "MSTRG.79443"; transcript_id "MSTRG.79443.131"; exon_number "27";
chr17	StringTie	transcript	64749525	64837193	1000	-	.	gene_id "MSTRG.79443"; transcript_id "MSTRG.79443.132";
chr17	StringTie	exon	64749525	64750008	1000	-	.	gene_id "MSTRG.79443"; transcript_id "MSTRG.79443.132"; exon_number "1";
chr17	StringTie	exon	64750405	64751148	1000	-	.	gene_id "MSTRG.79443"; transcript_id "MSTRG.79443.132"; exon_number "2";
chr17	StringTie	exon	64751239	64751601	1000	-	.	gene_id "MSTRG.79443"; transcript_id "MSTRG.79443.132"; exon_number "3";
chr17	StringTie	exon	64751807	64751956	1000	-	.	gene_id "MSTRG.79443"; transcript_id "MSTRG.79443.132"; exon_number "4";
chr17	StringTie	exon	64754005	64754164	1000	-	.	gene_id "MSTRG.79443"; transcript_id "MSTRG.79443.132"; exon_number "5";
chr17	StringTie	exon	64754421	64754654	1000	-	.	gene_id "MSTRG.79443"; transcript_id "MSTRG.79443.132"; exon_number "6";
chr17	StringTie	exon	64758242	64758379	1000	-	.	gene_id "MSTRG.79443"; transcript_id "MSTRG.79443.132"; exon_number "7";
chr17	StringTie	exon	64758529	64758626	1000	-	.	gene_id "MSTRG.79443"; transcript_id "MSTRG.79443.132"; exon_number "8";
chr17	StringTie	exon	64761916	64762047	1000	-	.	gene_id "MSTRG.79443"; transcript_id "MSTRG.79443.132"; exon_number "9";
chr17	StringTie	exon	64762355	64762710	1000	-	.	gene_id "MSTRG.79443"; transcript_id "MSTRG.79443.132"; exon_number "10";
chr17	StringTie	exon	64764451	64764548	1000	-	.	gene_id "MSTRG.79443"; transcript_id "MSTRG.79443.132"; exon_number "11";
chr17	StringTie	exon	64778009	64778077	1000	-	.	gene_id "MSTRG.79443"; transcript_id "MSTRG.79443.132"; exon_number "12";
chr17	StringTie	exon	64778433	64779079	1000	-	.	gene_id "MSTRG.79443"; transcript_id "MSTRG.79443.132"; exon_number "13";
chr17	StringTie	exon	64779263	64779334	1000	-	.	gene_id "MSTRG.79443"; transcript_id "MSTRG.79443.132"; exon_number "14";
chr17	StringTie	exon	64779415	64780205	1000	-	.	gene_id "MSTRG.79443"; transcript_id "MSTRG.79443.132"; exon_number "15";
chr17	StringTie	exon	64780343	64781039	1000	-	.	gene_id "MSTRG.79443"; transcript_id "MSTRG.79443.132"; exon_number "16";
chr17	StringTie	exon	64781434	64785367	1000	-	.	gene_id "MSTRG.79443"; transcript_id "MSTRG.79443.132"; exon_number "17";
chr17	StringTie	exon	64786567	64786724	1000	-	.	gene_id "MSTRG.79443"; transcript_id "MSTRG.79443.132"; exon_number "18";
chr17	StringTie	exon	64787248	64787311	1000	-	.	gene_id "MSTRG.79443"; transcript_id "MSTRG.79443.132"; exon_number "19";
chr17	StringTie	exon	64792349	64792542	1000	-	.	gene_id "MSTRG.79443"; transcript_id "MSTRG.79443.132"; exon_number "20";
chr17	StringTie	exon	64797264	64797409	1000	-	.	gene_id "MSTRG.79443"; transcript_id "MSTRG.79443.132"; exon_number "21";
chr17	StringTie	exon	64800000	64800917	1000	-	.	gene_id "MSTRG.79443"; transcript_id "MSTRG.79443.132"; exon_number "22";
chr17	StringTie	exon	64804830	64805100	1000	-	.	gene_id "MSTRG.79443"; transcript_id "MSTRG.79443.132"; exon_number "23";
chr17	StringTie	exon	64821767	64822393	1000	-	.	gene_id "MSTRG.79443"; transcript_id "MSTRG.79443.132"; exon_number "24";
chr17	StringTie	exon	64824625	64824872	1000	-	.	gene_id "MSTRG.79443"; transcript_id "MSTRG.79443.132"; exon_number "25";
chr17	StringTie	exon	64829161	64829249	1000	-	.	gene_id "MSTRG.79443"; transcript_id "MSTRG.79443.132"; exon_number "26";
chr17	StringTie	exon	64837056	64837193	1000	-	.	gene_id "MSTRG.79443"; transcript_id "MSTRG.79443.132"; exon_number "27";
chr17	StringTie	transcript	64749525	64829208	1000	-	.	gene_id "MSTRG.79443"; transcript_id "MSTRG.79443.133";
chr17	StringTie	exon	64749525	64750008	1000	-	.	gene_id "MSTRG.79443"; transcript_id "MSTRG.79443.133"; exon_number "1";
chr17	StringTie	exon	64750594	64751148	1000	-	.	gene_id "MSTRG.79443"; transcript_id "MSTRG.79443.133"; exon_number "2";
chr17	StringTie	exon	64751239	64751601	1000	-	.	gene_id "MSTRG.79443"; transcript_id "MSTRG.79443.133"; exon_number "3";
chr17	StringTie	exon	64751807	64751956	1000	-	.	gene_id "MSTRG.79443"; transcript_id "MSTRG.79443.133"; exon_number "4";
chr17	StringTie	exon	64754005	64754164	1000	-	.	gene_id "MSTRG.79443"; transcript_id "MSTRG.79443.133"; exon_number "5";
chr17	StringTie	exon	64754421	64754654	1000	-	.	gene_id "MSTRG.79443"; transcript_id "MSTRG.79443.133"; exon_number "6";
chr17	StringTie	exon	64758242	64758379	1000	-	.	gene_id "MSTRG.79443"; transcript_id "MSTRG.79443.133"; exon_number "7";
chr17	StringTie	exon	64758529	64758626	1000	-	.	gene_id "MSTRG.79443"; transcript_id "MSTRG.79443.133"; exon_number "8";
chr17	StringTie	exon	64761916	64762047	1000	-	.	gene_id "MSTRG.79443"; transcript_id "MSTRG.79443.133"; exon_number "9";
chr17	StringTie	exon	64762355	64762710	1000	-	.	gene_id "MSTRG.79443"; transcript_id "MSTRG.79443.133"; exon_number "10";
chr17	StringTie	exon	64764451	64764548	1000	-	.	gene_id "MSTRG.79443"; transcript_id "MSTRG.79443.133"; exon_number "11";
chr17	StringTie	exon	64778397	64779079	1000	-	.	gene_id "MSTRG.79443"; transcript_id "MSTRG.79443.133"; exon_number "12";
chr17	StringTie	exon	64779263	64779334	1000	-	.	gene_id "MSTRG.79443"; transcript_id "MSTRG.79443.133"; exon_number "13";
chr17	StringTie	exon	64779415	64780205	1000	-	.	gene_id "MSTRG.79443"; transcript_id "MSTRG.79443.133"; exon_number "14";
chr17	StringTie	exon	64780343	64781039	1000	-	.	gene_id "MSTRG.79443"; transcript_id "MSTRG.79443.133"; exon_number "15";
chr17	StringTie	exon	64781434	64781680	1000	-	.	gene_id "MSTRG.79443"; transcript_id "MSTRG.79443.133"; exon_number "16";
chr17	StringTie	exon	64785222	64785367	1000	-	.	gene_id "MSTRG.79443"; transcript_id "MSTRG.79443.133"; exon_number "17";
chr17	StringTie	exon	64786567	64786724	1000	-	.	gene_id "MSTRG.79443"; transcript_id "MSTRG.79443.133"; exon_number "18";
chr17	StringTie	exon	64787248	64787311	1000	-	.	gene_id "MSTRG.79443"; transcript_id "MSTRG.79443.133"; exon_number "19";
chr17	StringTie	exon	64792349	64792542	1000	-	.	gene_id "MSTRG.79443"; transcript_id "MSTRG.79443.133"; exon_number "20";
chr17	StringTie	exon	64797264	64797409	1000	-	.	gene_id "MSTRG.79443"; transcript_id "MSTRG.79443.133"; exon_number "21";
chr17	StringTie	exon	64800000	64800917	1000	-	.	gene_id "MSTRG.79443"; transcript_id "MSTRG.79443.133"; exon_number "22";
chr17	StringTie	exon	64804830	64805100	1000	-	.	gene_id "MSTRG.79443"; transcript_id "MSTRG.79443.133"; exon_number "23";
chr17	StringTie	exon	64814863	64815245	1000	-	.	gene_id "MSTRG.79443"; transcript_id "MSTRG.79443.133"; exon_number "24";
chr17	StringTie	exon	64821767	64822393	1000	-	.	gene_id "MSTRG.79443"; transcript_id "MSTRG.79443.133"; exon_number "25";
chr17	StringTie	exon	64824625	64824872	1000	-	.	gene_id "MSTRG.79443"; transcript_id "MSTRG.79443.133"; exon_number "26";
chr17	StringTie	exon	64829161	64829208	1000	-	.	gene_id "MSTRG.79443"; transcript_id "MSTRG.79443.133"; exon_number "27";
chr17	StringTie	transcript	64749525	64837171	1000	-	.	gene_id "MSTRG.79443"; transcript_id "MSTRG.79443.134";
chr17	StringTie	exon	64749525	64750008	1000	-	.	gene_id "MSTRG.79443"; transcript_id "MSTRG.79443.134"; exon_number "1";
chr17	StringTie	exon	64750594	64751148	1000	-	.	gene_id "MSTRG.79443"; transcript_id "MSTRG.79443.134"; exon_number "2";
chr17	StringTie	exon	64751239	64751601	1000	-	.	gene_id "MSTRG.79443"; transcript_id "MSTRG.79443.134"; exon_number "3";
chr17	StringTie	exon	64751807	64751956	1000	-	.	gene_id "MSTRG.79443"; transcript_id "MSTRG.79443.134"; exon_number "4";
chr17	StringTie	exon	64754005	64754164	1000	-	.	gene_id "MSTRG.79443"; transcript_id "MSTRG.79443.134"; exon_number "5";
chr17	StringTie	exon	64754421	64754654	1000	-	.	gene_id "MSTRG.79443"; transcript_id "MSTRG.79443.134"; exon_number "6";
chr17	StringTie	exon	64758242	64758379	1000	-	.	gene_id "MSTRG.79443"; transcript_id "MSTRG.79443.134"; exon_number "7";
chr17	StringTie	exon	64758529	64758626	1000	-	.	gene_id "MSTRG.79443"; transcript_id "MSTRG.79443.134"; exon_number "8";
chr17	StringTie	exon	64761916	64762047	1000	-	.	gene_id "MSTRG.79443"; transcript_id "MSTRG.79443.134"; exon_number "9";
chr17	StringTie	exon	64762355	64762710	1000	-	.	gene_id "MSTRG.79443"; transcript_id "MSTRG.79443.134"; exon_number "10";
chr17	StringTie	exon	64764451	64764548	1000	-	.	gene_id "MSTRG.79443"; transcript_id "MSTRG.79443.134"; exon_number "11";
chr17	StringTie	exon	64778009	64779079	1000	-	.	gene_id "MSTRG.79443"; transcript_id "MSTRG.79443.134"; exon_number "12";
chr17	StringTie	exon	64779184	64779334	1000	-	.	gene_id "MSTRG.79443"; transcript_id "MSTRG.79443.134"; exon_number "13";
chr17	StringTie	exon	64779415	64780205	1000	-	.	gene_id "MSTRG.79443"; transcript_id "MSTRG.79443.134"; exon_number "14";
chr17	StringTie	exon	64780343	64781039	1000	-	.	gene_id "MSTRG.79443"; transcript_id "MSTRG.79443.134"; exon_number "15";
chr17	StringTie	exon	64781434	64785367	1000	-	.	gene_id "MSTRG.79443"; transcript_id "MSTRG.79443.134"; exon_number "16";
chr17	StringTie	exon	64786567	64786724	1000	-	.	gene_id "MSTRG.79443"; transcript_id "MSTRG.79443.134"; exon_number "17";
chr17	StringTie	exon	64787248	64787311	1000	-	.	gene_id "MSTRG.79443"; transcript_id "MSTRG.79443.134"; exon_number "18";
chr17	StringTie	exon	64792349	64792542	1000	-	.	gene_id "MSTRG.79443"; transcript_id "MSTRG.79443.134"; exon_number "19";
chr17	StringTie	exon	64797264	64797409	1000	-	.	gene_id "MSTRG.79443"; transcript_id "MSTRG.79443.134"; exon_number "20";
chr17	StringTie	exon	64800000	64800917	1000	-	.	gene_id "MSTRG.79443"; transcript_id "MSTRG.79443.134"; exon_number "21";
chr17	StringTie	exon	64804830	64805100	1000	-	.	gene_id "MSTRG.79443"; transcript_id "MSTRG.79443.134"; exon_number "22";
chr17	StringTie	exon	64821767	64822007	1000	-	.	gene_id "MSTRG.79443"; transcript_id "MSTRG.79443.134"; exon_number "23";
chr17	StringTie	exon	64822254	64822393	1000	-	.	gene_id "MSTRG.79443"; transcript_id "MSTRG.79443.134"; exon_number "24";
chr17	StringTie	exon	64824625	64824872	1000	-	.	gene_id "MSTRG.79443"; transcript_id "MSTRG.79443.134"; exon_number "25";
chr17	StringTie	exon	64829161	64829249	1000	-	.	gene_id "MSTRG.79443"; transcript_id "MSTRG.79443.134"; exon_number "26";
chr17	StringTie	exon	64837056	64837171	1000	-	.	gene_id "MSTRG.79443"; transcript_id "MSTRG.79443.134"; exon_number "27";
chr17	StringTie	transcript	64749526	64837255	1000	-	.	gene_id "MSTRG.79443"; transcript_id "MSTRG.79443.135";
chr17	StringTie	exon	64749526	64750008	1000	-	.	gene_id "MSTRG.79443"; transcript_id "MSTRG.79443.135"; exon_number "1";
chr17	StringTie	exon	64750405	64751148	1000	-	.	gene_id "MSTRG.79443"; transcript_id "MSTRG.79443.135"; exon_number "2";
chr17	StringTie	exon	64751239	64751601	1000	-	.	gene_id "MSTRG.79443"; transcript_id "MSTRG.79443.135"; exon_number "3";
chr17	StringTie	exon	64751807	64751956	1000	-	.	gene_id "MSTRG.79443"; transcript_id "MSTRG.79443.135"; exon_number "4";
chr17	StringTie	exon	64754005	64754164	1000	-	.	gene_id "MSTRG.79443"; transcript_id "MSTRG.79443.135"; exon_number "5";
chr17	StringTie	exon	64754421	64754654	1000	-	.	gene_id "MSTRG.79443"; transcript_id "MSTRG.79443.135"; exon_number "6";
chr17	StringTie	exon	64758242	64758379	1000	-	.	gene_id "MSTRG.79443"; transcript_id "MSTRG.79443.135"; exon_number "7";
chr17	StringTie	exon	64758529	64758626	1000	-	.	gene_id "MSTRG.79443"; transcript_id "MSTRG.79443.135"; exon_number "8";
chr17	StringTie	exon	64761916	64762047	1000	-	.	gene_id "MSTRG.79443"; transcript_id "MSTRG.79443.135"; exon_number "9";
chr17	StringTie	exon	64762355	64762710	1000	-	.	gene_id "MSTRG.79443"; transcript_id "MSTRG.79443.135"; exon_number "10";
chr17	StringTie	exon	64764451	64764548	1000	-	.	gene_id "MSTRG.79443"; transcript_id "MSTRG.79443.135"; exon_number "11";
chr17	StringTie	exon	64780343	64781039	1000	-	.	gene_id "MSTRG.79443"; transcript_id "MSTRG.79443.135"; exon_number "12";
chr17	StringTie	exon	64781434	64781680	1000	-	.	gene_id "MSTRG.79443"; transcript_id "MSTRG.79443.135"; exon_number "13";
chr17	StringTie	exon	64785222	64785367	1000	-	.	gene_id "MSTRG.79443"; transcript_id "MSTRG.79443.135"; exon_number "14";
chr17	StringTie	exon	64786567	64786724	1000	-	.	gene_id "MSTRG.79443"; transcript_id "MSTRG.79443.135"; exon_number "15";
chr17	StringTie	exon	64787248	64787311	1000	-	.	gene_id "MSTRG.79443"; transcript_id "MSTRG.79443.135"; exon_number "16";
chr17	StringTie	exon	64792349	64792542	1000	-	.	gene_id "MSTRG.79443"; transcript_id "MSTRG.79443.135"; exon_number "17";
chr17	StringTie	exon	64797264	64797409	1000	-	.	gene_id "MSTRG.79443"; transcript_id "MSTRG.79443.135"; exon_number "18";
chr17	StringTie	exon	64800000	64800917	1000	-	.	gene_id "MSTRG.79443"; transcript_id "MSTRG.79443.135"; exon_number "19";
chr17	StringTie	exon	64804830	64805100	1000	-	.	gene_id "MSTRG.79443"; transcript_id "MSTRG.79443.135"; exon_number "20";
chr17	StringTie	exon	64821767	64822052	1000	-	.	gene_id "MSTRG.79443"; transcript_id "MSTRG.79443.135"; exon_number "21";
chr17	StringTie	exon	64822254	64822393	1000	-	.	gene_id "MSTRG.79443"; transcript_id "MSTRG.79443.135"; exon_number "22";
chr17	StringTie	exon	64824625	64824872	1000	-	.	gene_id "MSTRG.79443"; transcript_id "MSTRG.79443.135"; exon_number "23";
chr17	StringTie	exon	64829161	64829249	1000	-	.	gene_id "MSTRG.79443"; transcript_id "MSTRG.79443.135"; exon_number "24";
chr17	StringTie	exon	64837056	64837255	1000	-	.	gene_id "MSTRG.79443"; transcript_id "MSTRG.79443.135"; exon_number "25";
chr17	StringTie	transcript	64749526	64837213	1000	-	.	gene_id "MSTRG.79443"; transcript_id "MSTRG.79443.136";
chr17	StringTie	exon	64749526	64750008	1000	-	.	gene_id "MSTRG.79443"; transcript_id "MSTRG.79443.136"; exon_number "1";
chr17	StringTie	exon	64750405	64751148	1000	-	.	gene_id "MSTRG.79443"; transcript_id "MSTRG.79443.136"; exon_number "2";
chr17	StringTie	exon	64751239	64751601	1000	-	.	gene_id "MSTRG.79443"; transcript_id "MSTRG.79443.136"; exon_number "3";
chr17	StringTie	exon	64751807	64751956	1000	-	.	gene_id "MSTRG.79443"; transcript_id "MSTRG.79443.136"; exon_number "4";
chr17	StringTie	exon	64754005	64754164	1000	-	.	gene_id "MSTRG.79443"; transcript_id "MSTRG.79443.136"; exon_number "5";
chr17	StringTie	exon	64754421	64754654	1000	-	.	gene_id "MSTRG.79443"; transcript_id "MSTRG.79443.136"; exon_number "6";
chr17	StringTie	exon	64758242	64758379	1000	-	.	gene_id "MSTRG.79443"; transcript_id "MSTRG.79443.136"; exon_number "7";
chr17	StringTie	exon	64758529	64758626	1000	-	.	gene_id "MSTRG.79443"; transcript_id "MSTRG.79443.136"; exon_number "8";
chr17	StringTie	exon	64761916	64762047	1000	-	.	gene_id "MSTRG.79443"; transcript_id "MSTRG.79443.136"; exon_number "9";
chr17	StringTie	exon	64762355	64762710	1000	-	.	gene_id "MSTRG.79443"; transcript_id "MSTRG.79443.136"; exon_number "10";
chr17	StringTie	exon	64764451	64764548	1000	-	.	gene_id "MSTRG.79443"; transcript_id "MSTRG.79443.136"; exon_number "11";
chr17	StringTie	exon	64778009	64779334	1000	-	.	gene_id "MSTRG.79443"; transcript_id "MSTRG.79443.136"; exon_number "12";
chr17	StringTie	exon	64779415	64780205	1000	-	.	gene_id "MSTRG.79443"; transcript_id "MSTRG.79443.136"; exon_number "13";
chr17	StringTie	exon	64780343	64781039	1000	-	.	gene_id "MSTRG.79443"; transcript_id "MSTRG.79443.136"; exon_number "14";
chr17	StringTie	exon	64781434	64785367	1000	-	.	gene_id "MSTRG.79443"; transcript_id "MSTRG.79443.136"; exon_number "15";
chr17	StringTie	exon	64786567	64786724	1000	-	.	gene_id "MSTRG.79443"; transcript_id "MSTRG.79443.136"; exon_number "16";
chr17	StringTie	exon	64787248	64787311	1000	-	.	gene_id "MSTRG.79443"; transcript_id "MSTRG.79443.136"; exon_number "17";
chr17	StringTie	exon	64792349	64792542	1000	-	.	gene_id "MSTRG.79443"; transcript_id "MSTRG.79443.136"; exon_number "18";
chr17	StringTie	exon	64797264	64797409	1000	-	.	gene_id "MSTRG.79443"; transcript_id "MSTRG.79443.136"; exon_number "19";
chr17	StringTie	exon	64800000	64800917	1000	-	.	gene_id "MSTRG.79443"; transcript_id "MSTRG.79443.136"; exon_number "20";
chr17	StringTie	exon	64804830	64805100	1000	-	.	gene_id "MSTRG.79443"; transcript_id "MSTRG.79443.136"; exon_number "21";
chr17	StringTie	exon	64821767	64822052	1000	-	.	gene_id "MSTRG.79443"; transcript_id "MSTRG.79443.136"; exon_number "22";
chr17	StringTie	exon	64822254	64822393	1000	-	.	gene_id "MSTRG.79443"; transcript_id "MSTRG.79443.136"; exon_number "23";
chr17	StringTie	exon	64829161	64829249	1000	-	.	gene_id "MSTRG.79443"; transcript_id "MSTRG.79443.136"; exon_number "24";
chr17	StringTie	exon	64837056	64837213	1000	-	.	gene_id "MSTRG.79443"; transcript_id "MSTRG.79443.136"; exon_number "25";
chr17	StringTie	transcript	64749527	64775151	1000	-	.	gene_id "MSTRG.79443"; transcript_id "MSTRG.79443.137";
chr17	StringTie	exon	64749527	64750008	1000	-	.	gene_id "MSTRG.79443"; transcript_id "MSTRG.79443.137"; exon_number "1";
chr17	StringTie	exon	64750594	64751148	1000	-	.	gene_id "MSTRG.79443"; transcript_id "MSTRG.79443.137"; exon_number "2";
chr17	StringTie	exon	64751807	64751956	1000	-	.	gene_id "MSTRG.79443"; transcript_id "MSTRG.79443.137"; exon_number "3";
chr17	StringTie	exon	64754005	64754164	1000	-	.	gene_id "MSTRG.79443"; transcript_id "MSTRG.79443.137"; exon_number "4";
chr17	StringTie	exon	64754421	64754654	1000	-	.	gene_id "MSTRG.79443"; transcript_id "MSTRG.79443.137"; exon_number "5";
chr17	StringTie	exon	64758242	64758379	1000	-	.	gene_id "MSTRG.79443"; transcript_id "MSTRG.79443.137"; exon_number "6";
chr17	StringTie	exon	64758529	64758626	1000	-	.	gene_id "MSTRG.79443"; transcript_id "MSTRG.79443.137"; exon_number "7";
chr17	StringTie	exon	64761916	64762047	1000	-	.	gene_id "MSTRG.79443"; transcript_id "MSTRG.79443.137"; exon_number "8";
chr17	StringTie	exon	64762355	64762710	1000	-	.	gene_id "MSTRG.79443"; transcript_id "MSTRG.79443.137"; exon_number "9";
chr17	StringTie	exon	64764451	64764548	1000	-	.	gene_id "MSTRG.79443"; transcript_id "MSTRG.79443.137"; exon_number "10";
chr17	StringTie	exon	64774176	64775151	1000	-	.	gene_id "MSTRG.79443"; transcript_id "MSTRG.79443.137"; exon_number "11";
chr17	StringTie	transcript	64749527	64837137	1000	-	.	gene_id "MSTRG.79443"; transcript_id "MSTRG.79443.138";
chr17	StringTie	exon	64749527	64750008	1000	-	.	gene_id "MSTRG.79443"; transcript_id "MSTRG.79443.138"; exon_number "1";
chr17	StringTie	exon	64750405	64751148	1000	-	.	gene_id "MSTRG.79443"; transcript_id "MSTRG.79443.138"; exon_number "2";
chr17	StringTie	exon	64751807	64751956	1000	-	.	gene_id "MSTRG.79443"; transcript_id "MSTRG.79443.138"; exon_number "3";
chr17	StringTie	exon	64754005	64754164	1000	-	.	gene_id "MSTRG.79443"; transcript_id "MSTRG.79443.138"; exon_number "4";
chr17	StringTie	exon	64754421	64754654	1000	-	.	gene_id "MSTRG.79443"; transcript_id "MSTRG.79443.138"; exon_number "5";
chr17	StringTie	exon	64758242	64758379	1000	-	.	gene_id "MSTRG.79443"; transcript_id "MSTRG.79443.138"; exon_number "6";
chr17	StringTie	exon	64758529	64758626	1000	-	.	gene_id "MSTRG.79443"; transcript_id "MSTRG.79443.138"; exon_number "7";
chr17	StringTie	exon	64761916	64762047	1000	-	.	gene_id "MSTRG.79443"; transcript_id "MSTRG.79443.138"; exon_number "8";
chr17	StringTie	exon	64762355	64762710	1000	-	.	gene_id "MSTRG.79443"; transcript_id "MSTRG.79443.138"; exon_number "9";
chr17	StringTie	exon	64764451	64764548	1000	-	.	gene_id "MSTRG.79443"; transcript_id "MSTRG.79443.138"; exon_number "10";
chr17	StringTie	exon	64778009	64779079	1000	-	.	gene_id "MSTRG.79443"; transcript_id "MSTRG.79443.138"; exon_number "11";
chr17	StringTie	exon	64779263	64779334	1000	-	.	gene_id "MSTRG.79443"; transcript_id "MSTRG.79443.138"; exon_number "12";
chr17	StringTie	exon	64779415	64780205	1000	-	.	gene_id "MSTRG.79443"; transcript_id "MSTRG.79443.138"; exon_number "13";
chr17	StringTie	exon	64780343	64780464	1000	-	.	gene_id "MSTRG.79443"; transcript_id "MSTRG.79443.138"; exon_number "14";
chr17	StringTie	exon	64780981	64781039	1000	-	.	gene_id "MSTRG.79443"; transcript_id "MSTRG.79443.138"; exon_number "15";
chr17	StringTie	exon	64781434	64785367	1000	-	.	gene_id "MSTRG.79443"; transcript_id "MSTRG.79443.138"; exon_number "16";
chr17	StringTie	exon	64786567	64786724	1000	-	.	gene_id "MSTRG.79443"; transcript_id "MSTRG.79443.138"; exon_number "17";
chr17	StringTie	exon	64787112	64787311	1000	-	.	gene_id "MSTRG.79443"; transcript_id "MSTRG.79443.138"; exon_number "18";
chr17	StringTie	exon	64792349	64792542	1000	-	.	gene_id "MSTRG.79443"; transcript_id "MSTRG.79443.138"; exon_number "19";
chr17	StringTie	exon	64797264	64797409	1000	-	.	gene_id "MSTRG.79443"; transcript_id "MSTRG.79443.138"; exon_number "20";
chr17	StringTie	exon	64800000	64800917	1000	-	.	gene_id "MSTRG.79443"; transcript_id "MSTRG.79443.138"; exon_number "21";
chr17	StringTie	exon	64804830	64805100	1000	-	.	gene_id "MSTRG.79443"; transcript_id "MSTRG.79443.138"; exon_number "22";
chr17	StringTie	exon	64821767	64822393	1000	-	.	gene_id "MSTRG.79443"; transcript_id "MSTRG.79443.138"; exon_number "23";
chr17	StringTie	exon	64824580	64824872	1000	-	.	gene_id "MSTRG.79443"; transcript_id "MSTRG.79443.138"; exon_number "24";
chr17	StringTie	exon	64829161	64829249	1000	-	.	gene_id "MSTRG.79443"; transcript_id "MSTRG.79443.138"; exon_number "25";
chr17	StringTie	exon	64837056	64837137	1000	-	.	gene_id "MSTRG.79443"; transcript_id "MSTRG.79443.138"; exon_number "26";
chr17	StringTie	transcript	64749527	64781333	1000	-	.	gene_id "MSTRG.79443"; transcript_id "MSTRG.79443.139";
chr17	StringTie	exon	64749527	64750008	1000	-	.	gene_id "MSTRG.79443"; transcript_id "MSTRG.79443.139"; exon_number "1";
chr17	StringTie	exon	64750405	64751148	1000	-	.	gene_id "MSTRG.79443"; transcript_id "MSTRG.79443.139"; exon_number "2";
chr17	StringTie	exon	64751807	64751956	1000	-	.	gene_id "MSTRG.79443"; transcript_id "MSTRG.79443.139"; exon_number "3";
chr17	StringTie	exon	64754005	64754164	1000	-	.	gene_id "MSTRG.79443"; transcript_id "MSTRG.79443.139"; exon_number "4";
chr17	StringTie	exon	64754421	64754654	1000	-	.	gene_id "MSTRG.79443"; transcript_id "MSTRG.79443.139"; exon_number "5";
chr17	StringTie	exon	64758242	64758379	1000	-	.	gene_id "MSTRG.79443"; transcript_id "MSTRG.79443.139"; exon_number "6";
chr17	StringTie	exon	64758529	64758626	1000	-	.	gene_id "MSTRG.79443"; transcript_id "MSTRG.79443.139"; exon_number "7";
chr17	StringTie	exon	64761916	64762047	1000	-	.	gene_id "MSTRG.79443"; transcript_id "MSTRG.79443.139"; exon_number "8";
chr17	StringTie	exon	64762355	64762710	1000	-	.	gene_id "MSTRG.79443"; transcript_id "MSTRG.79443.139"; exon_number "9";
chr17	StringTie	exon	64764451	64764548	1000	-	.	gene_id "MSTRG.79443"; transcript_id "MSTRG.79443.139"; exon_number "10";
chr17	StringTie	exon	64778009	64779334	1000	-	.	gene_id "MSTRG.79443"; transcript_id "MSTRG.79443.139"; exon_number "11";
chr17	StringTie	exon	64779415	64780205	1000	-	.	gene_id "MSTRG.79443"; transcript_id "MSTRG.79443.139"; exon_number "12";
chr17	StringTie	exon	64780343	64780464	1000	-	.	gene_id "MSTRG.79443"; transcript_id "MSTRG.79443.139"; exon_number "13";
chr17	StringTie	exon	64780981	64781039	1000	-	.	gene_id "MSTRG.79443"; transcript_id "MSTRG.79443.139"; exon_number "14";
chr17	StringTie	exon	64781240	64781333	1000	-	.	gene_id "MSTRG.79443"; transcript_id "MSTRG.79443.139"; exon_number "15";
chr17	StringTie	transcript	64749274	64837243	1000	-	.	gene_id "MSTRG.79443"; transcript_id "MSTRG.79443.14";
chr17	StringTie	exon	64749274	64750008	1000	-	.	gene_id "MSTRG.79443"; transcript_id "MSTRG.79443.14"; exon_number "1";
chr17	StringTie	exon	64750405	64751148	1000	-	.	gene_id "MSTRG.79443"; transcript_id "MSTRG.79443.14"; exon_number "2";
chr17	StringTie	exon	64751239	64751956	1000	-	.	gene_id "MSTRG.79443"; transcript_id "MSTRG.79443.14"; exon_number "3";
chr17	StringTie	exon	64754005	64754164	1000	-	.	gene_id "MSTRG.79443"; transcript_id "MSTRG.79443.14"; exon_number "4";
chr17	StringTie	exon	64754421	64754654	1000	-	.	gene_id "MSTRG.79443"; transcript_id "MSTRG.79443.14"; exon_number "5";
chr17	StringTie	exon	64758242	64758379	1000	-	.	gene_id "MSTRG.79443"; transcript_id "MSTRG.79443.14"; exon_number "6";
chr17	StringTie	exon	64758529	64758626	1000	-	.	gene_id "MSTRG.79443"; transcript_id "MSTRG.79443.14"; exon_number "7";
chr17	StringTie	exon	64761916	64762047	1000	-	.	gene_id "MSTRG.79443"; transcript_id "MSTRG.79443.14"; exon_number "8";
chr17	StringTie	exon	64762355	64762710	1000	-	.	gene_id "MSTRG.79443"; transcript_id "MSTRG.79443.14"; exon_number "9";
chr17	StringTie	exon	64764451	64764548	1000	-	.	gene_id "MSTRG.79443"; transcript_id "MSTRG.79443.14"; exon_number "10";
chr17	StringTie	exon	64778433	64779334	1000	-	.	gene_id "MSTRG.79443"; transcript_id "MSTRG.79443.14"; exon_number "11";
chr17	StringTie	exon	64779415	64780205	1000	-	.	gene_id "MSTRG.79443"; transcript_id "MSTRG.79443.14"; exon_number "12";
chr17	StringTie	exon	64780343	64781039	1000	-	.	gene_id "MSTRG.79443"; transcript_id "MSTRG.79443.14"; exon_number "13";
chr17	StringTie	exon	64781434	64781680	1000	-	.	gene_id "MSTRG.79443"; transcript_id "MSTRG.79443.14"; exon_number "14";
chr17	StringTie	exon	64785222	64785367	1000	-	.	gene_id "MSTRG.79443"; transcript_id "MSTRG.79443.14"; exon_number "15";
chr17	StringTie	exon	64786567	64786724	1000	-	.	gene_id "MSTRG.79443"; transcript_id "MSTRG.79443.14"; exon_number "16";
chr17	StringTie	exon	64787248	64787311	1000	-	.	gene_id "MSTRG.79443"; transcript_id "MSTRG.79443.14"; exon_number "17";
chr17	StringTie	exon	64792349	64792542	1000	-	.	gene_id "MSTRG.79443"; transcript_id "MSTRG.79443.14"; exon_number "18";
chr17	StringTie	exon	64797264	64797409	1000	-	.	gene_id "MSTRG.79443"; transcript_id "MSTRG.79443.14"; exon_number "19";
chr17	StringTie	exon	64800000	64800917	1000	-	.	gene_id "MSTRG.79443"; transcript_id "MSTRG.79443.14"; exon_number "20";
chr17	StringTie	exon	64804830	64805100	1000	-	.	gene_id "MSTRG.79443"; transcript_id "MSTRG.79443.14"; exon_number "21";
chr17	StringTie	exon	64821767	64822052	1000	-	.	gene_id "MSTRG.79443"; transcript_id "MSTRG.79443.14"; exon_number "22";
chr17	StringTie	exon	64822254	64822393	1000	-	.	gene_id "MSTRG.79443"; transcript_id "MSTRG.79443.14"; exon_number "23";
chr17	StringTie	exon	64824625	64824872	1000	-	.	gene_id "MSTRG.79443"; transcript_id "MSTRG.79443.14"; exon_number "24";
chr17	StringTie	exon	64829161	64829249	1000	-	.	gene_id "MSTRG.79443"; transcript_id "MSTRG.79443.14"; exon_number "25";
chr17	StringTie	exon	64837056	64837243	1000	-	.	gene_id "MSTRG.79443"; transcript_id "MSTRG.79443.14"; exon_number "26";
chr17	StringTie	transcript	64749527	64837357	1000	-	.	gene_id "MSTRG.79443"; transcript_id "MSTRG.79443.140";
chr17	StringTie	exon	64749527	64750008	1000	-	.	gene_id "MSTRG.79443"; transcript_id "MSTRG.79443.140"; exon_number "1";
chr17	StringTie	exon	64750594	64751148	1000	-	.	gene_id "MSTRG.79443"; transcript_id "MSTRG.79443.140"; exon_number "2";
chr17	StringTie	exon	64751239	64751956	1000	-	.	gene_id "MSTRG.79443"; transcript_id "MSTRG.79443.140"; exon_number "3";
chr17	StringTie	exon	64754005	64754164	1000	-	.	gene_id "MSTRG.79443"; transcript_id "MSTRG.79443.140"; exon_number "4";
chr17	StringTie	exon	64754421	64754654	1000	-	.	gene_id "MSTRG.79443"; transcript_id "MSTRG.79443.140"; exon_number "5";
chr17	StringTie	exon	64758242	64758379	1000	-	.	gene_id "MSTRG.79443"; transcript_id "MSTRG.79443.140"; exon_number "6";
chr17	StringTie	exon	64758529	64758626	1000	-	.	gene_id "MSTRG.79443"; transcript_id "MSTRG.79443.140"; exon_number "7";
chr17	StringTie	exon	64761916	64762047	1000	-	.	gene_id "MSTRG.79443"; transcript_id "MSTRG.79443.140"; exon_number "8";
chr17	StringTie	exon	64762355	64762710	1000	-	.	gene_id "MSTRG.79443"; transcript_id "MSTRG.79443.140"; exon_number "9";
chr17	StringTie	exon	64764451	64764548	1000	-	.	gene_id "MSTRG.79443"; transcript_id "MSTRG.79443.140"; exon_number "10";
chr17	StringTie	exon	64778009	64779079	1000	-	.	gene_id "MSTRG.79443"; transcript_id "MSTRG.79443.140"; exon_number "11";
chr17	StringTie	exon	64779263	64779334	1000	-	.	gene_id "MSTRG.79443"; transcript_id "MSTRG.79443.140"; exon_number "12";
chr17	StringTie	exon	64779415	64780205	1000	-	.	gene_id "MSTRG.79443"; transcript_id "MSTRG.79443.140"; exon_number "13";
chr17	StringTie	exon	64780343	64781039	1000	-	.	gene_id "MSTRG.79443"; transcript_id "MSTRG.79443.140"; exon_number "14";
chr17	StringTie	exon	64781434	64785367	1000	-	.	gene_id "MSTRG.79443"; transcript_id "MSTRG.79443.140"; exon_number "15";
chr17	StringTie	exon	64786567	64786724	1000	-	.	gene_id "MSTRG.79443"; transcript_id "MSTRG.79443.140"; exon_number "16";
chr17	StringTie	exon	64787248	64787311	1000	-	.	gene_id "MSTRG.79443"; transcript_id "MSTRG.79443.140"; exon_number "17";
chr17	StringTie	exon	64792349	64792542	1000	-	.	gene_id "MSTRG.79443"; transcript_id "MSTRG.79443.140"; exon_number "18";
chr17	StringTie	exon	64797264	64797409	1000	-	.	gene_id "MSTRG.79443"; transcript_id "MSTRG.79443.140"; exon_number "19";
chr17	StringTie	exon	64800000	64800917	1000	-	.	gene_id "MSTRG.79443"; transcript_id "MSTRG.79443.140"; exon_number "20";
chr17	StringTie	exon	64804830	64805100	1000	-	.	gene_id "MSTRG.79443"; transcript_id "MSTRG.79443.140"; exon_number "21";
chr17	StringTie	exon	64821767	64822393	1000	-	.	gene_id "MSTRG.79443"; transcript_id "MSTRG.79443.140"; exon_number "22";
chr17	StringTie	exon	64829161	64829249	1000	-	.	gene_id "MSTRG.79443"; transcript_id "MSTRG.79443.140"; exon_number "23";
chr17	StringTie	exon	64837056	64837357	1000	-	.	gene_id "MSTRG.79443"; transcript_id "MSTRG.79443.140"; exon_number "24";
chr17	StringTie	transcript	64749527	64837167	1000	-	.	gene_id "MSTRG.79443"; transcript_id "MSTRG.79443.141";
chr17	StringTie	exon	64749527	64750008	1000	-	.	gene_id "MSTRG.79443"; transcript_id "MSTRG.79443.141"; exon_number "1";
chr17	StringTie	exon	64750405	64751148	1000	-	.	gene_id "MSTRG.79443"; transcript_id "MSTRG.79443.141"; exon_number "2";
chr17	StringTie	exon	64751807	64751956	1000	-	.	gene_id "MSTRG.79443"; transcript_id "MSTRG.79443.141"; exon_number "3";
chr17	StringTie	exon	64754005	64754164	1000	-	.	gene_id "MSTRG.79443"; transcript_id "MSTRG.79443.141"; exon_number "4";
chr17	StringTie	exon	64754421	64754654	1000	-	.	gene_id "MSTRG.79443"; transcript_id "MSTRG.79443.141"; exon_number "5";
chr17	StringTie	exon	64758242	64758379	1000	-	.	gene_id "MSTRG.79443"; transcript_id "MSTRG.79443.141"; exon_number "6";
chr17	StringTie	exon	64758529	64758626	1000	-	.	gene_id "MSTRG.79443"; transcript_id "MSTRG.79443.141"; exon_number "7";
chr17	StringTie	exon	64761916	64762047	1000	-	.	gene_id "MSTRG.79443"; transcript_id "MSTRG.79443.141"; exon_number "8";
chr17	StringTie	exon	64762355	64762710	1000	-	.	gene_id "MSTRG.79443"; transcript_id "MSTRG.79443.141"; exon_number "9";
chr17	StringTie	exon	64764451	64764548	1000	-	.	gene_id "MSTRG.79443"; transcript_id "MSTRG.79443.141"; exon_number "10";
chr17	StringTie	exon	64778009	64779079	1000	-	.	gene_id "MSTRG.79443"; transcript_id "MSTRG.79443.141"; exon_number "11";
chr17	StringTie	exon	64779263	64779334	1000	-	.	gene_id "MSTRG.79443"; transcript_id "MSTRG.79443.141"; exon_number "12";
chr17	StringTie	exon	64779415	64780205	1000	-	.	gene_id "MSTRG.79443"; transcript_id "MSTRG.79443.141"; exon_number "13";
chr17	StringTie	exon	64780343	64781039	1000	-	.	gene_id "MSTRG.79443"; transcript_id "MSTRG.79443.141"; exon_number "14";
chr17	StringTie	exon	64781434	64781680	1000	-	.	gene_id "MSTRG.79443"; transcript_id "MSTRG.79443.141"; exon_number "15";
chr17	StringTie	exon	64785222	64785367	1000	-	.	gene_id "MSTRG.79443"; transcript_id "MSTRG.79443.141"; exon_number "16";
chr17	StringTie	exon	64786567	64786724	1000	-	.	gene_id "MSTRG.79443"; transcript_id "MSTRG.79443.141"; exon_number "17";
chr17	StringTie	exon	64787248	64787311	1000	-	.	gene_id "MSTRG.79443"; transcript_id "MSTRG.79443.141"; exon_number "18";
chr17	StringTie	exon	64792349	64792542	1000	-	.	gene_id "MSTRG.79443"; transcript_id "MSTRG.79443.141"; exon_number "19";
chr17	StringTie	exon	64797264	64797409	1000	-	.	gene_id "MSTRG.79443"; transcript_id "MSTRG.79443.141"; exon_number "20";
chr17	StringTie	exon	64821767	64822052	1000	-	.	gene_id "MSTRG.79443"; transcript_id "MSTRG.79443.141"; exon_number "21";
chr17	StringTie	exon	64822254	64822393	1000	-	.	gene_id "MSTRG.79443"; transcript_id "MSTRG.79443.141"; exon_number "22";
chr17	StringTie	exon	64824625	64824872	1000	-	.	gene_id "MSTRG.79443"; transcript_id "MSTRG.79443.141"; exon_number "23";
chr17	StringTie	exon	64829161	64829249	1000	-	.	gene_id "MSTRG.79443"; transcript_id "MSTRG.79443.141"; exon_number "24";
chr17	StringTie	exon	64837056	64837167	1000	-	.	gene_id "MSTRG.79443"; transcript_id "MSTRG.79443.141"; exon_number "25";
chr17	StringTie	transcript	64749527	64837182	1000	-	.	gene_id "MSTRG.79443"; transcript_id "MSTRG.79443.142";
chr17	StringTie	exon	64749527	64750008	1000	-	.	gene_id "MSTRG.79443"; transcript_id "MSTRG.79443.142"; exon_number "1";
chr17	StringTie	exon	64750405	64751019	1000	-	.	gene_id "MSTRG.79443"; transcript_id "MSTRG.79443.142"; exon_number "2";
chr17	StringTie	exon	64751239	64751956	1000	-	.	gene_id "MSTRG.79443"; transcript_id "MSTRG.79443.142"; exon_number "3";
chr17	StringTie	exon	64754005	64754164	1000	-	.	gene_id "MSTRG.79443"; transcript_id "MSTRG.79443.142"; exon_number "4";
chr17	StringTie	exon	64754421	64754654	1000	-	.	gene_id "MSTRG.79443"; transcript_id "MSTRG.79443.142"; exon_number "5";
chr17	StringTie	exon	64758242	64758379	1000	-	.	gene_id "MSTRG.79443"; transcript_id "MSTRG.79443.142"; exon_number "6";
chr17	StringTie	exon	64758529	64758626	1000	-	.	gene_id "MSTRG.79443"; transcript_id "MSTRG.79443.142"; exon_number "7";
chr17	StringTie	exon	64761916	64762047	1000	-	.	gene_id "MSTRG.79443"; transcript_id "MSTRG.79443.142"; exon_number "8";
chr17	StringTie	exon	64762355	64762710	1000	-	.	gene_id "MSTRG.79443"; transcript_id "MSTRG.79443.142"; exon_number "9";
chr17	StringTie	exon	64764451	64764548	1000	-	.	gene_id "MSTRG.79443"; transcript_id "MSTRG.79443.142"; exon_number "10";
chr17	StringTie	exon	64778397	64779334	1000	-	.	gene_id "MSTRG.79443"; transcript_id "MSTRG.79443.142"; exon_number "11";
chr17	StringTie	exon	64779415	64780205	1000	-	.	gene_id "MSTRG.79443"; transcript_id "MSTRG.79443.142"; exon_number "12";
chr17	StringTie	exon	64780343	64781039	1000	-	.	gene_id "MSTRG.79443"; transcript_id "MSTRG.79443.142"; exon_number "13";
chr17	StringTie	exon	64781434	64785367	1000	-	.	gene_id "MSTRG.79443"; transcript_id "MSTRG.79443.142"; exon_number "14";
chr17	StringTie	exon	64786567	64786724	1000	-	.	gene_id "MSTRG.79443"; transcript_id "MSTRG.79443.142"; exon_number "15";
chr17	StringTie	exon	64787112	64787311	1000	-	.	gene_id "MSTRG.79443"; transcript_id "MSTRG.79443.142"; exon_number "16";
chr17	StringTie	exon	64792349	64792542	1000	-	.	gene_id "MSTRG.79443"; transcript_id "MSTRG.79443.142"; exon_number "17";
chr17	StringTie	exon	64797264	64797409	1000	-	.	gene_id "MSTRG.79443"; transcript_id "MSTRG.79443.142"; exon_number "18";
chr17	StringTie	exon	64800000	64800917	1000	-	.	gene_id "MSTRG.79443"; transcript_id "MSTRG.79443.142"; exon_number "19";
chr17	StringTie	exon	64804830	64805100	1000	-	.	gene_id "MSTRG.79443"; transcript_id "MSTRG.79443.142"; exon_number "20";
chr17	StringTie	exon	64814863	64815245	1000	-	.	gene_id "MSTRG.79443"; transcript_id "MSTRG.79443.142"; exon_number "21";
chr17	StringTie	exon	64821767	64822052	1000	-	.	gene_id "MSTRG.79443"; transcript_id "MSTRG.79443.142"; exon_number "22";
chr17	StringTie	exon	64822254	64822393	1000	-	.	gene_id "MSTRG.79443"; transcript_id "MSTRG.79443.142"; exon_number "23";
chr17	StringTie	exon	64824625	64824872	1000	-	.	gene_id "MSTRG.79443"; transcript_id "MSTRG.79443.142"; exon_number "24";
chr17	StringTie	exon	64829161	64829249	1000	-	.	gene_id "MSTRG.79443"; transcript_id "MSTRG.79443.142"; exon_number "25";
chr17	StringTie	exon	64837056	64837182	1000	-	.	gene_id "MSTRG.79443"; transcript_id "MSTRG.79443.142"; exon_number "26";
chr17	StringTie	transcript	64749527	64837173	1000	-	.	gene_id "MSTRG.79443"; transcript_id "MSTRG.79443.143";
chr17	StringTie	exon	64749527	64750008	1000	-	.	gene_id "MSTRG.79443"; transcript_id "MSTRG.79443.143"; exon_number "1";
chr17	StringTie	exon	64750594	64750801	1000	-	.	gene_id "MSTRG.79443"; transcript_id "MSTRG.79443.143"; exon_number "2";
chr17	StringTie	exon	64751807	64751956	1000	-	.	gene_id "MSTRG.79443"; transcript_id "MSTRG.79443.143"; exon_number "3";
chr17	StringTie	exon	64754005	64754164	1000	-	.	gene_id "MSTRG.79443"; transcript_id "MSTRG.79443.143"; exon_number "4";
chr17	StringTie	exon	64754421	64754654	1000	-	.	gene_id "MSTRG.79443"; transcript_id "MSTRG.79443.143"; exon_number "5";
chr17	StringTie	exon	64758242	64758379	1000	-	.	gene_id "MSTRG.79443"; transcript_id "MSTRG.79443.143"; exon_number "6";
chr17	StringTie	exon	64758529	64758626	1000	-	.	gene_id "MSTRG.79443"; transcript_id "MSTRG.79443.143"; exon_number "7";
chr17	StringTie	exon	64761916	64762047	1000	-	.	gene_id "MSTRG.79443"; transcript_id "MSTRG.79443.143"; exon_number "8";
chr17	StringTie	exon	64762355	64762710	1000	-	.	gene_id "MSTRG.79443"; transcript_id "MSTRG.79443.143"; exon_number "9";
chr17	StringTie	exon	64764451	64764548	1000	-	.	gene_id "MSTRG.79443"; transcript_id "MSTRG.79443.143"; exon_number "10";
chr17	StringTie	exon	64778397	64779079	1000	-	.	gene_id "MSTRG.79443"; transcript_id "MSTRG.79443.143"; exon_number "11";
chr17	StringTie	exon	64779263	64779334	1000	-	.	gene_id "MSTRG.79443"; transcript_id "MSTRG.79443.143"; exon_number "12";
chr17	StringTie	exon	64779415	64780205	1000	-	.	gene_id "MSTRG.79443"; transcript_id "MSTRG.79443.143"; exon_number "13";
chr17	StringTie	exon	64780343	64781039	1000	-	.	gene_id "MSTRG.79443"; transcript_id "MSTRG.79443.143"; exon_number "14";
chr17	StringTie	exon	64781434	64785367	1000	-	.	gene_id "MSTRG.79443"; transcript_id "MSTRG.79443.143"; exon_number "15";
chr17	StringTie	exon	64786567	64786724	1000	-	.	gene_id "MSTRG.79443"; transcript_id "MSTRG.79443.143"; exon_number "16";
chr17	StringTie	exon	64787248	64787311	1000	-	.	gene_id "MSTRG.79443"; transcript_id "MSTRG.79443.143"; exon_number "17";
chr17	StringTie	exon	64792349	64792542	1000	-	.	gene_id "MSTRG.79443"; transcript_id "MSTRG.79443.143"; exon_number "18";
chr17	StringTie	exon	64797264	64797409	1000	-	.	gene_id "MSTRG.79443"; transcript_id "MSTRG.79443.143"; exon_number "19";
chr17	StringTie	exon	64800000	64800917	1000	-	.	gene_id "MSTRG.79443"; transcript_id "MSTRG.79443.143"; exon_number "20";
chr17	StringTie	exon	64804830	64805100	1000	-	.	gene_id "MSTRG.79443"; transcript_id "MSTRG.79443.143"; exon_number "21";
chr17	StringTie	exon	64814863	64815227	1000	-	.	gene_id "MSTRG.79443"; transcript_id "MSTRG.79443.143"; exon_number "22";
chr17	StringTie	exon	64821767	64822052	1000	-	.	gene_id "MSTRG.79443"; transcript_id "MSTRG.79443.143"; exon_number "23";
chr17	StringTie	exon	64822254	64822393	1000	-	.	gene_id "MSTRG.79443"; transcript_id "MSTRG.79443.143"; exon_number "24";
chr17	StringTie	exon	64824625	64824872	1000	-	.	gene_id "MSTRG.79443"; transcript_id "MSTRG.79443.143"; exon_number "25";
chr17	StringTie	exon	64829161	64829249	1000	-	.	gene_id "MSTRG.79443"; transcript_id "MSTRG.79443.143"; exon_number "26";
chr17	StringTie	exon	64837056	64837173	1000	-	.	gene_id "MSTRG.79443"; transcript_id "MSTRG.79443.143"; exon_number "27";
chr17	StringTie	transcript	64749527	64837160	1000	-	.	gene_id "MSTRG.79443"; transcript_id "MSTRG.79443.144";
chr17	StringTie	exon	64749527	64750008	1000	-	.	gene_id "MSTRG.79443"; transcript_id "MSTRG.79443.144"; exon_number "1";
chr17	StringTie	exon	64750594	64751148	1000	-	.	gene_id "MSTRG.79443"; transcript_id "MSTRG.79443.144"; exon_number "2";
chr17	StringTie	exon	64751239	64751601	1000	-	.	gene_id "MSTRG.79443"; transcript_id "MSTRG.79443.144"; exon_number "3";
chr17	StringTie	exon	64751807	64751956	1000	-	.	gene_id "MSTRG.79443"; transcript_id "MSTRG.79443.144"; exon_number "4";
chr17	StringTie	exon	64754005	64754164	1000	-	.	gene_id "MSTRG.79443"; transcript_id "MSTRG.79443.144"; exon_number "5";
chr17	StringTie	exon	64754421	64754654	1000	-	.	gene_id "MSTRG.79443"; transcript_id "MSTRG.79443.144"; exon_number "6";
chr17	StringTie	exon	64758242	64758379	1000	-	.	gene_id "MSTRG.79443"; transcript_id "MSTRG.79443.144"; exon_number "7";
chr17	StringTie	exon	64758529	64758626	1000	-	.	gene_id "MSTRG.79443"; transcript_id "MSTRG.79443.144"; exon_number "8";
chr17	StringTie	exon	64761916	64762047	1000	-	.	gene_id "MSTRG.79443"; transcript_id "MSTRG.79443.144"; exon_number "9";
chr17	StringTie	exon	64762355	64762710	1000	-	.	gene_id "MSTRG.79443"; transcript_id "MSTRG.79443.144"; exon_number "10";
chr17	StringTie	exon	64764451	64764548	1000	-	.	gene_id "MSTRG.79443"; transcript_id "MSTRG.79443.144"; exon_number "11";
chr17	StringTie	exon	64778009	64778077	1000	-	.	gene_id "MSTRG.79443"; transcript_id "MSTRG.79443.144"; exon_number "12";
chr17	StringTie	exon	64778397	64779079	1000	-	.	gene_id "MSTRG.79443"; transcript_id "MSTRG.79443.144"; exon_number "13";
chr17	StringTie	exon	64779263	64779334	1000	-	.	gene_id "MSTRG.79443"; transcript_id "MSTRG.79443.144"; exon_number "14";
chr17	StringTie	exon	64779415	64780205	1000	-	.	gene_id "MSTRG.79443"; transcript_id "MSTRG.79443.144"; exon_number "15";
chr17	StringTie	exon	64780343	64781039	1000	-	.	gene_id "MSTRG.79443"; transcript_id "MSTRG.79443.144"; exon_number "16";
chr17	StringTie	exon	64781434	64781680	1000	-	.	gene_id "MSTRG.79443"; transcript_id "MSTRG.79443.144"; exon_number "17";
chr17	StringTie	exon	64785222	64785367	1000	-	.	gene_id "MSTRG.79443"; transcript_id "MSTRG.79443.144"; exon_number "18";
chr17	StringTie	exon	64786567	64786724	1000	-	.	gene_id "MSTRG.79443"; transcript_id "MSTRG.79443.144"; exon_number "19";
chr17	StringTie	exon	64787248	64787311	1000	-	.	gene_id "MSTRG.79443"; transcript_id "MSTRG.79443.144"; exon_number "20";
chr17	StringTie	exon	64792349	64792542	1000	-	.	gene_id "MSTRG.79443"; transcript_id "MSTRG.79443.144"; exon_number "21";
chr17	StringTie	exon	64797264	64797409	1000	-	.	gene_id "MSTRG.79443"; transcript_id "MSTRG.79443.144"; exon_number "22";
chr17	StringTie	exon	64800000	64800917	1000	-	.	gene_id "MSTRG.79443"; transcript_id "MSTRG.79443.144"; exon_number "23";
chr17	StringTie	exon	64804830	64805100	1000	-	.	gene_id "MSTRG.79443"; transcript_id "MSTRG.79443.144"; exon_number "24";
chr17	StringTie	exon	64821767	64822052	1000	-	.	gene_id "MSTRG.79443"; transcript_id "MSTRG.79443.144"; exon_number "25";
chr17	StringTie	exon	64822254	64822393	1000	-	.	gene_id "MSTRG.79443"; transcript_id "MSTRG.79443.144"; exon_number "26";
chr17	StringTie	exon	64824826	64824872	1000	-	.	gene_id "MSTRG.79443"; transcript_id "MSTRG.79443.144"; exon_number "27";
chr17	StringTie	exon	64829161	64829249	1000	-	.	gene_id "MSTRG.79443"; transcript_id "MSTRG.79443.144"; exon_number "28";
chr17	StringTie	exon	64837056	64837160	1000	-	.	gene_id "MSTRG.79443"; transcript_id "MSTRG.79443.144"; exon_number "29";
chr17	StringTie	transcript	64749528	64837243	1000	-	.	gene_id "MSTRG.79443"; transcript_id "MSTRG.79443.145";
chr17	StringTie	exon	64749528	64750008	1000	-	.	gene_id "MSTRG.79443"; transcript_id "MSTRG.79443.145"; exon_number "1";
chr17	StringTie	exon	64750405	64751148	1000	-	.	gene_id "MSTRG.79443"; transcript_id "MSTRG.79443.145"; exon_number "2";
chr17	StringTie	exon	64751807	64751956	1000	-	.	gene_id "MSTRG.79443"; transcript_id "MSTRG.79443.145"; exon_number "3";
chr17	StringTie	exon	64754005	64754164	1000	-	.	gene_id "MSTRG.79443"; transcript_id "MSTRG.79443.145"; exon_number "4";
chr17	StringTie	exon	64754421	64754654	1000	-	.	gene_id "MSTRG.79443"; transcript_id "MSTRG.79443.145"; exon_number "5";
chr17	StringTie	exon	64758242	64758379	1000	-	.	gene_id "MSTRG.79443"; transcript_id "MSTRG.79443.145"; exon_number "6";
chr17	StringTie	exon	64758529	64758626	1000	-	.	gene_id "MSTRG.79443"; transcript_id "MSTRG.79443.145"; exon_number "7";
chr17	StringTie	exon	64761916	64762047	1000	-	.	gene_id "MSTRG.79443"; transcript_id "MSTRG.79443.145"; exon_number "8";
chr17	StringTie	exon	64762355	64762710	1000	-	.	gene_id "MSTRG.79443"; transcript_id "MSTRG.79443.145"; exon_number "9";
chr17	StringTie	exon	64764451	64764548	1000	-	.	gene_id "MSTRG.79443"; transcript_id "MSTRG.79443.145"; exon_number "10";
chr17	StringTie	exon	64778397	64779334	1000	-	.	gene_id "MSTRG.79443"; transcript_id "MSTRG.79443.145"; exon_number "11";
chr17	StringTie	exon	64779415	64780205	1000	-	.	gene_id "MSTRG.79443"; transcript_id "MSTRG.79443.145"; exon_number "12";
chr17	StringTie	exon	64780343	64780464	1000	-	.	gene_id "MSTRG.79443"; transcript_id "MSTRG.79443.145"; exon_number "13";
chr17	StringTie	exon	64780981	64781039	1000	-	.	gene_id "MSTRG.79443"; transcript_id "MSTRG.79443.145"; exon_number "14";
chr17	StringTie	exon	64781434	64785367	1000	-	.	gene_id "MSTRG.79443"; transcript_id "MSTRG.79443.145"; exon_number "15";
chr17	StringTie	exon	64786567	64786724	1000	-	.	gene_id "MSTRG.79443"; transcript_id "MSTRG.79443.145"; exon_number "16";
chr17	StringTie	exon	64787248	64787311	1000	-	.	gene_id "MSTRG.79443"; transcript_id "MSTRG.79443.145"; exon_number "17";
chr17	StringTie	exon	64792349	64792542	1000	-	.	gene_id "MSTRG.79443"; transcript_id "MSTRG.79443.145"; exon_number "18";
chr17	StringTie	exon	64797264	64797409	1000	-	.	gene_id "MSTRG.79443"; transcript_id "MSTRG.79443.145"; exon_number "19";
chr17	StringTie	exon	64800000	64800917	1000	-	.	gene_id "MSTRG.79443"; transcript_id "MSTRG.79443.145"; exon_number "20";
chr17	StringTie	exon	64804830	64805100	1000	-	.	gene_id "MSTRG.79443"; transcript_id "MSTRG.79443.145"; exon_number "21";
chr17	StringTie	exon	64821767	64822052	1000	-	.	gene_id "MSTRG.79443"; transcript_id "MSTRG.79443.145"; exon_number "22";
chr17	StringTie	exon	64822254	64822393	1000	-	.	gene_id "MSTRG.79443"; transcript_id "MSTRG.79443.145"; exon_number "23";
chr17	StringTie	exon	64824625	64824872	1000	-	.	gene_id "MSTRG.79443"; transcript_id "MSTRG.79443.145"; exon_number "24";
chr17	StringTie	exon	64829161	64829249	1000	-	.	gene_id "MSTRG.79443"; transcript_id "MSTRG.79443.145"; exon_number "25";
chr17	StringTie	exon	64837056	64837243	1000	-	.	gene_id "MSTRG.79443"; transcript_id "MSTRG.79443.145"; exon_number "26";
chr17	StringTie	transcript	64749529	64837183	1000	-	.	gene_id "MSTRG.79443"; transcript_id "MSTRG.79443.146";
chr17	StringTie	exon	64749529	64750008	1000	-	.	gene_id "MSTRG.79443"; transcript_id "MSTRG.79443.146"; exon_number "1";
chr17	StringTie	exon	64750405	64751148	1000	-	.	gene_id "MSTRG.79443"; transcript_id "MSTRG.79443.146"; exon_number "2";
chr17	StringTie	exon	64751807	64751956	1000	-	.	gene_id "MSTRG.79443"; transcript_id "MSTRG.79443.146"; exon_number "3";
chr17	StringTie	exon	64754005	64754164	1000	-	.	gene_id "MSTRG.79443"; transcript_id "MSTRG.79443.146"; exon_number "4";
chr17	StringTie	exon	64754421	64754654	1000	-	.	gene_id "MSTRG.79443"; transcript_id "MSTRG.79443.146"; exon_number "5";
chr17	StringTie	exon	64758242	64758379	1000	-	.	gene_id "MSTRG.79443"; transcript_id "MSTRG.79443.146"; exon_number "6";
chr17	StringTie	exon	64758529	64758626	1000	-	.	gene_id "MSTRG.79443"; transcript_id "MSTRG.79443.146"; exon_number "7";
chr17	StringTie	exon	64761916	64762047	1000	-	.	gene_id "MSTRG.79443"; transcript_id "MSTRG.79443.146"; exon_number "8";
chr17	StringTie	exon	64762355	64762710	1000	-	.	gene_id "MSTRG.79443"; transcript_id "MSTRG.79443.146"; exon_number "9";
chr17	StringTie	exon	64764451	64764548	1000	-	.	gene_id "MSTRG.79443"; transcript_id "MSTRG.79443.146"; exon_number "10";
chr17	StringTie	exon	64778397	64779079	1000	-	.	gene_id "MSTRG.79443"; transcript_id "MSTRG.79443.146"; exon_number "11";
chr17	StringTie	exon	64779263	64779334	1000	-	.	gene_id "MSTRG.79443"; transcript_id "MSTRG.79443.146"; exon_number "12";
chr17	StringTie	exon	64779415	64780205	1000	-	.	gene_id "MSTRG.79443"; transcript_id "MSTRG.79443.146"; exon_number "13";
chr17	StringTie	exon	64780343	64781039	1000	-	.	gene_id "MSTRG.79443"; transcript_id "MSTRG.79443.146"; exon_number "14";
chr17	StringTie	exon	64781434	64785367	1000	-	.	gene_id "MSTRG.79443"; transcript_id "MSTRG.79443.146"; exon_number "15";
chr17	StringTie	exon	64786567	64786724	1000	-	.	gene_id "MSTRG.79443"; transcript_id "MSTRG.79443.146"; exon_number "16";
chr17	StringTie	exon	64787248	64787311	1000	-	.	gene_id "MSTRG.79443"; transcript_id "MSTRG.79443.146"; exon_number "17";
chr17	StringTie	exon	64792349	64792542	1000	-	.	gene_id "MSTRG.79443"; transcript_id "MSTRG.79443.146"; exon_number "18";
chr17	StringTie	exon	64797264	64797409	1000	-	.	gene_id "MSTRG.79443"; transcript_id "MSTRG.79443.146"; exon_number "19";
chr17	StringTie	exon	64800000	64800917	1000	-	.	gene_id "MSTRG.79443"; transcript_id "MSTRG.79443.146"; exon_number "20";
chr17	StringTie	exon	64804830	64805100	1000	-	.	gene_id "MSTRG.79443"; transcript_id "MSTRG.79443.146"; exon_number "21";
chr17	StringTie	exon	64814863	64815227	1000	-	.	gene_id "MSTRG.79443"; transcript_id "MSTRG.79443.146"; exon_number "22";
chr17	StringTie	exon	64821767	64822052	1000	-	.	gene_id "MSTRG.79443"; transcript_id "MSTRG.79443.146"; exon_number "23";
chr17	StringTie	exon	64822254	64822393	1000	-	.	gene_id "MSTRG.79443"; transcript_id "MSTRG.79443.146"; exon_number "24";
chr17	StringTie	exon	64824625	64824872	1000	-	.	gene_id "MSTRG.79443"; transcript_id "MSTRG.79443.146"; exon_number "25";
chr17	StringTie	exon	64829161	64829249	1000	-	.	gene_id "MSTRG.79443"; transcript_id "MSTRG.79443.146"; exon_number "26";
chr17	StringTie	exon	64837056	64837183	1000	-	.	gene_id "MSTRG.79443"; transcript_id "MSTRG.79443.146"; exon_number "27";
chr17	StringTie	transcript	64749529	64837410	1000	-	.	gene_id "MSTRG.79443"; transcript_id "MSTRG.79443.147";
chr17	StringTie	exon	64749529	64750008	1000	-	.	gene_id "MSTRG.79443"; transcript_id "MSTRG.79443.147"; exon_number "1";
chr17	StringTie	exon	64750594	64750723	1000	-	.	gene_id "MSTRG.79443"; transcript_id "MSTRG.79443.147"; exon_number "2";
chr17	StringTie	exon	64751807	64751956	1000	-	.	gene_id "MSTRG.79443"; transcript_id "MSTRG.79443.147"; exon_number "3";
chr17	StringTie	exon	64754005	64754164	1000	-	.	gene_id "MSTRG.79443"; transcript_id "MSTRG.79443.147"; exon_number "4";
chr17	StringTie	exon	64754421	64754654	1000	-	.	gene_id "MSTRG.79443"; transcript_id "MSTRG.79443.147"; exon_number "5";
chr17	StringTie	exon	64758242	64758379	1000	-	.	gene_id "MSTRG.79443"; transcript_id "MSTRG.79443.147"; exon_number "6";
chr17	StringTie	exon	64758529	64758626	1000	-	.	gene_id "MSTRG.79443"; transcript_id "MSTRG.79443.147"; exon_number "7";
chr17	StringTie	exon	64761916	64762047	1000	-	.	gene_id "MSTRG.79443"; transcript_id "MSTRG.79443.147"; exon_number "8";
chr17	StringTie	exon	64762355	64762710	1000	-	.	gene_id "MSTRG.79443"; transcript_id "MSTRG.79443.147"; exon_number "9";
chr17	StringTie	exon	64764451	64764548	1000	-	.	gene_id "MSTRG.79443"; transcript_id "MSTRG.79443.147"; exon_number "10";
chr17	StringTie	exon	64780343	64781039	1000	-	.	gene_id "MSTRG.79443"; transcript_id "MSTRG.79443.147"; exon_number "11";
chr17	StringTie	exon	64781434	64781680	1000	-	.	gene_id "MSTRG.79443"; transcript_id "MSTRG.79443.147"; exon_number "12";
chr17	StringTie	exon	64785222	64785367	1000	-	.	gene_id "MSTRG.79443"; transcript_id "MSTRG.79443.147"; exon_number "13";
chr17	StringTie	exon	64786567	64786724	1000	-	.	gene_id "MSTRG.79443"; transcript_id "MSTRG.79443.147"; exon_number "14";
chr17	StringTie	exon	64787248	64787311	1000	-	.	gene_id "MSTRG.79443"; transcript_id "MSTRG.79443.147"; exon_number "15";
chr17	StringTie	exon	64792349	64792542	1000	-	.	gene_id "MSTRG.79443"; transcript_id "MSTRG.79443.147"; exon_number "16";
chr17	StringTie	exon	64797264	64797409	1000	-	.	gene_id "MSTRG.79443"; transcript_id "MSTRG.79443.147"; exon_number "17";
chr17	StringTie	exon	64800000	64800917	1000	-	.	gene_id "MSTRG.79443"; transcript_id "MSTRG.79443.147"; exon_number "18";
chr17	StringTie	exon	64804830	64805100	1000	-	.	gene_id "MSTRG.79443"; transcript_id "MSTRG.79443.147"; exon_number "19";
chr17	StringTie	exon	64821767	64822052	1000	-	.	gene_id "MSTRG.79443"; transcript_id "MSTRG.79443.147"; exon_number "20";
chr17	StringTie	exon	64822254	64822393	1000	-	.	gene_id "MSTRG.79443"; transcript_id "MSTRG.79443.147"; exon_number "21";
chr17	StringTie	exon	64824625	64824872	1000	-	.	gene_id "MSTRG.79443"; transcript_id "MSTRG.79443.147"; exon_number "22";
chr17	StringTie	exon	64829161	64829249	1000	-	.	gene_id "MSTRG.79443"; transcript_id "MSTRG.79443.147"; exon_number "23";
chr17	StringTie	exon	64837056	64837410	1000	-	.	gene_id "MSTRG.79443"; transcript_id "MSTRG.79443.147"; exon_number "24";
chr17	StringTie	transcript	64749529	64837165	1000	-	.	gene_id "MSTRG.79443"; transcript_id "MSTRG.79443.148";
chr17	StringTie	exon	64749529	64750008	1000	-	.	gene_id "MSTRG.79443"; transcript_id "MSTRG.79443.148"; exon_number "1";
chr17	StringTie	exon	64750405	64750723	1000	-	.	gene_id "MSTRG.79443"; transcript_id "MSTRG.79443.148"; exon_number "2";
chr17	StringTie	exon	64751807	64751956	1000	-	.	gene_id "MSTRG.79443"; transcript_id "MSTRG.79443.148"; exon_number "3";
chr17	StringTie	exon	64754005	64754164	1000	-	.	gene_id "MSTRG.79443"; transcript_id "MSTRG.79443.148"; exon_number "4";
chr17	StringTie	exon	64754421	64754654	1000	-	.	gene_id "MSTRG.79443"; transcript_id "MSTRG.79443.148"; exon_number "5";
chr17	StringTie	exon	64758242	64758379	1000	-	.	gene_id "MSTRG.79443"; transcript_id "MSTRG.79443.148"; exon_number "6";
chr17	StringTie	exon	64758529	64758626	1000	-	.	gene_id "MSTRG.79443"; transcript_id "MSTRG.79443.148"; exon_number "7";
chr17	StringTie	exon	64761916	64762047	1000	-	.	gene_id "MSTRG.79443"; transcript_id "MSTRG.79443.148"; exon_number "8";
chr17	StringTie	exon	64762355	64762710	1000	-	.	gene_id "MSTRG.79443"; transcript_id "MSTRG.79443.148"; exon_number "9";
chr17	StringTie	exon	64764451	64764548	1000	-	.	gene_id "MSTRG.79443"; transcript_id "MSTRG.79443.148"; exon_number "10";
chr17	StringTie	exon	64778009	64779334	1000	-	.	gene_id "MSTRG.79443"; transcript_id "MSTRG.79443.148"; exon_number "11";
chr17	StringTie	exon	64779415	64780205	1000	-	.	gene_id "MSTRG.79443"; transcript_id "MSTRG.79443.148"; exon_number "12";
chr17	StringTie	exon	64780343	64781039	1000	-	.	gene_id "MSTRG.79443"; transcript_id "MSTRG.79443.148"; exon_number "13";
chr17	StringTie	exon	64781434	64785367	1000	-	.	gene_id "MSTRG.79443"; transcript_id "MSTRG.79443.148"; exon_number "14";
chr17	StringTie	exon	64786567	64786724	1000	-	.	gene_id "MSTRG.79443"; transcript_id "MSTRG.79443.148"; exon_number "15";
chr17	StringTie	exon	64787248	64787311	1000	-	.	gene_id "MSTRG.79443"; transcript_id "MSTRG.79443.148"; exon_number "16";
chr17	StringTie	exon	64792349	64792542	1000	-	.	gene_id "MSTRG.79443"; transcript_id "MSTRG.79443.148"; exon_number "17";
chr17	StringTie	exon	64797264	64797409	1000	-	.	gene_id "MSTRG.79443"; transcript_id "MSTRG.79443.148"; exon_number "18";
chr17	StringTie	exon	64800000	64800917	1000	-	.	gene_id "MSTRG.79443"; transcript_id "MSTRG.79443.148"; exon_number "19";
chr17	StringTie	exon	64804830	64805100	1000	-	.	gene_id "MSTRG.79443"; transcript_id "MSTRG.79443.148"; exon_number "20";
chr17	StringTie	exon	64814863	64815227	1000	-	.	gene_id "MSTRG.79443"; transcript_id "MSTRG.79443.148"; exon_number "21";
chr17	StringTie	exon	64821767	64822393	1000	-	.	gene_id "MSTRG.79443"; transcript_id "MSTRG.79443.148"; exon_number "22";
chr17	StringTie	exon	64824826	64824872	1000	-	.	gene_id "MSTRG.79443"; transcript_id "MSTRG.79443.148"; exon_number "23";
chr17	StringTie	exon	64829161	64829249	1000	-	.	gene_id "MSTRG.79443"; transcript_id "MSTRG.79443.148"; exon_number "24";
chr17	StringTie	exon	64837056	64837165	1000	-	.	gene_id "MSTRG.79443"; transcript_id "MSTRG.79443.148"; exon_number "25";
chr17	StringTie	transcript	64749529	64837209	1000	-	.	gene_id "MSTRG.79443"; transcript_id "MSTRG.79443.149";
chr17	StringTie	exon	64749529	64750008	1000	-	.	gene_id "MSTRG.79443"; transcript_id "MSTRG.79443.149"; exon_number "1";
chr17	StringTie	exon	64750405	64750723	1000	-	.	gene_id "MSTRG.79443"; transcript_id "MSTRG.79443.149"; exon_number "2";
chr17	StringTie	exon	64751807	64751956	1000	-	.	gene_id "MSTRG.79443"; transcript_id "MSTRG.79443.149"; exon_number "3";
chr17	StringTie	exon	64754005	64754164	1000	-	.	gene_id "MSTRG.79443"; transcript_id "MSTRG.79443.149"; exon_number "4";
chr17	StringTie	exon	64754421	64754654	1000	-	.	gene_id "MSTRG.79443"; transcript_id "MSTRG.79443.149"; exon_number "5";
chr17	StringTie	exon	64758242	64758379	1000	-	.	gene_id "MSTRG.79443"; transcript_id "MSTRG.79443.149"; exon_number "6";
chr17	StringTie	exon	64758529	64758626	1000	-	.	gene_id "MSTRG.79443"; transcript_id "MSTRG.79443.149"; exon_number "7";
chr17	StringTie	exon	64761916	64762047	1000	-	.	gene_id "MSTRG.79443"; transcript_id "MSTRG.79443.149"; exon_number "8";
chr17	StringTie	exon	64762355	64762710	1000	-	.	gene_id "MSTRG.79443"; transcript_id "MSTRG.79443.149"; exon_number "9";
chr17	StringTie	exon	64764451	64764548	1000	-	.	gene_id "MSTRG.79443"; transcript_id "MSTRG.79443.149"; exon_number "10";
chr17	StringTie	exon	64778009	64778077	1000	-	.	gene_id "MSTRG.79443"; transcript_id "MSTRG.79443.149"; exon_number "11";
chr17	StringTie	exon	64778397	64779079	1000	-	.	gene_id "MSTRG.79443"; transcript_id "MSTRG.79443.149"; exon_number "12";
chr17	StringTie	exon	64779263	64779334	1000	-	.	gene_id "MSTRG.79443"; transcript_id "MSTRG.79443.149"; exon_number "13";
chr17	StringTie	exon	64779415	64780205	1000	-	.	gene_id "MSTRG.79443"; transcript_id "MSTRG.79443.149"; exon_number "14";
chr17	StringTie	exon	64780343	64781039	1000	-	.	gene_id "MSTRG.79443"; transcript_id "MSTRG.79443.149"; exon_number "15";
chr17	StringTie	exon	64781434	64785367	1000	-	.	gene_id "MSTRG.79443"; transcript_id "MSTRG.79443.149"; exon_number "16";
chr17	StringTie	exon	64786567	64786724	1000	-	.	gene_id "MSTRG.79443"; transcript_id "MSTRG.79443.149"; exon_number "17";
chr17	StringTie	exon	64787112	64787311	1000	-	.	gene_id "MSTRG.79443"; transcript_id "MSTRG.79443.149"; exon_number "18";
chr17	StringTie	exon	64792349	64792542	1000	-	.	gene_id "MSTRG.79443"; transcript_id "MSTRG.79443.149"; exon_number "19";
chr17	StringTie	exon	64797264	64797409	1000	-	.	gene_id "MSTRG.79443"; transcript_id "MSTRG.79443.149"; exon_number "20";
chr17	StringTie	exon	64800000	64800917	1000	-	.	gene_id "MSTRG.79443"; transcript_id "MSTRG.79443.149"; exon_number "21";
chr17	StringTie	exon	64804830	64805100	1000	-	.	gene_id "MSTRG.79443"; transcript_id "MSTRG.79443.149"; exon_number "22";
chr17	StringTie	exon	64821767	64822052	1000	-	.	gene_id "MSTRG.79443"; transcript_id "MSTRG.79443.149"; exon_number "23";
chr17	StringTie	exon	64822254	64822393	1000	-	.	gene_id "MSTRG.79443"; transcript_id "MSTRG.79443.149"; exon_number "24";
chr17	StringTie	exon	64824625	64824872	1000	-	.	gene_id "MSTRG.79443"; transcript_id "MSTRG.79443.149"; exon_number "25";
chr17	StringTie	exon	64829161	64829249	1000	-	.	gene_id "MSTRG.79443"; transcript_id "MSTRG.79443.149"; exon_number "26";
chr17	StringTie	exon	64837056	64837209	1000	-	.	gene_id "MSTRG.79443"; transcript_id "MSTRG.79443.149"; exon_number "27";
chr17	StringTie	transcript	64749281	64837190	1000	-	.	gene_id "MSTRG.79443"; transcript_id "MSTRG.79443.15";
chr17	StringTie	exon	64749281	64750008	1000	-	.	gene_id "MSTRG.79443"; transcript_id "MSTRG.79443.15"; exon_number "1";
chr17	StringTie	exon	64750405	64751148	1000	-	.	gene_id "MSTRG.79443"; transcript_id "MSTRG.79443.15"; exon_number "2";
chr17	StringTie	exon	64751807	64751956	1000	-	.	gene_id "MSTRG.79443"; transcript_id "MSTRG.79443.15"; exon_number "3";
chr17	StringTie	exon	64754005	64754164	1000	-	.	gene_id "MSTRG.79443"; transcript_id "MSTRG.79443.15"; exon_number "4";
chr17	StringTie	exon	64754421	64754654	1000	-	.	gene_id "MSTRG.79443"; transcript_id "MSTRG.79443.15"; exon_number "5";
chr17	StringTie	exon	64758242	64758379	1000	-	.	gene_id "MSTRG.79443"; transcript_id "MSTRG.79443.15"; exon_number "6";
chr17	StringTie	exon	64758529	64758626	1000	-	.	gene_id "MSTRG.79443"; transcript_id "MSTRG.79443.15"; exon_number "7";
chr17	StringTie	exon	64761916	64762047	1000	-	.	gene_id "MSTRG.79443"; transcript_id "MSTRG.79443.15"; exon_number "8";
chr17	StringTie	exon	64762355	64762710	1000	-	.	gene_id "MSTRG.79443"; transcript_id "MSTRG.79443.15"; exon_number "9";
chr17	StringTie	exon	64764451	64764548	1000	-	.	gene_id "MSTRG.79443"; transcript_id "MSTRG.79443.15"; exon_number "10";
chr17	StringTie	exon	64778397	64779079	1000	-	.	gene_id "MSTRG.79443"; transcript_id "MSTRG.79443.15"; exon_number "11";
chr17	StringTie	exon	64779263	64779334	1000	-	.	gene_id "MSTRG.79443"; transcript_id "MSTRG.79443.15"; exon_number "12";
chr17	StringTie	exon	64779415	64780205	1000	-	.	gene_id "MSTRG.79443"; transcript_id "MSTRG.79443.15"; exon_number "13";
chr17	StringTie	exon	64780343	64781039	1000	-	.	gene_id "MSTRG.79443"; transcript_id "MSTRG.79443.15"; exon_number "14";
chr17	StringTie	exon	64781434	64785367	1000	-	.	gene_id "MSTRG.79443"; transcript_id "MSTRG.79443.15"; exon_number "15";
chr17	StringTie	exon	64786567	64786724	1000	-	.	gene_id "MSTRG.79443"; transcript_id "MSTRG.79443.15"; exon_number "16";
chr17	StringTie	exon	64787112	64787311	1000	-	.	gene_id "MSTRG.79443"; transcript_id "MSTRG.79443.15"; exon_number "17";
chr17	StringTie	exon	64792349	64792542	1000	-	.	gene_id "MSTRG.79443"; transcript_id "MSTRG.79443.15"; exon_number "18";
chr17	StringTie	exon	64797264	64797409	1000	-	.	gene_id "MSTRG.79443"; transcript_id "MSTRG.79443.15"; exon_number "19";
chr17	StringTie	exon	64821767	64822052	1000	-	.	gene_id "MSTRG.79443"; transcript_id "MSTRG.79443.15"; exon_number "20";
chr17	StringTie	exon	64822254	64822393	1000	-	.	gene_id "MSTRG.79443"; transcript_id "MSTRG.79443.15"; exon_number "21";
chr17	StringTie	exon	64824625	64824872	1000	-	.	gene_id "MSTRG.79443"; transcript_id "MSTRG.79443.15"; exon_number "22";
chr17	StringTie	exon	64829161	64829249	1000	-	.	gene_id "MSTRG.79443"; transcript_id "MSTRG.79443.15"; exon_number "23";
chr17	StringTie	exon	64837056	64837190	1000	-	.	gene_id "MSTRG.79443"; transcript_id "MSTRG.79443.15"; exon_number "24";
chr17	StringTie	transcript	64749529	64837122	1000	-	.	gene_id "MSTRG.79443"; transcript_id "MSTRG.79443.150";
chr17	StringTie	exon	64749529	64750008	1000	-	.	gene_id "MSTRG.79443"; transcript_id "MSTRG.79443.150"; exon_number "1";
chr17	StringTie	exon	64750594	64751148	1000	-	.	gene_id "MSTRG.79443"; transcript_id "MSTRG.79443.150"; exon_number "2";
chr17	StringTie	exon	64751239	64751601	1000	-	.	gene_id "MSTRG.79443"; transcript_id "MSTRG.79443.150"; exon_number "3";
chr17	StringTie	exon	64751807	64751956	1000	-	.	gene_id "MSTRG.79443"; transcript_id "MSTRG.79443.150"; exon_number "4";
chr17	StringTie	exon	64754005	64754164	1000	-	.	gene_id "MSTRG.79443"; transcript_id "MSTRG.79443.150"; exon_number "5";
chr17	StringTie	exon	64754421	64754654	1000	-	.	gene_id "MSTRG.79443"; transcript_id "MSTRG.79443.150"; exon_number "6";
chr17	StringTie	exon	64758242	64758379	1000	-	.	gene_id "MSTRG.79443"; transcript_id "MSTRG.79443.150"; exon_number "7";
chr17	StringTie	exon	64758529	64758626	1000	-	.	gene_id "MSTRG.79443"; transcript_id "MSTRG.79443.150"; exon_number "8";
chr17	StringTie	exon	64761916	64762047	1000	-	.	gene_id "MSTRG.79443"; transcript_id "MSTRG.79443.150"; exon_number "9";
chr17	StringTie	exon	64762355	64762710	1000	-	.	gene_id "MSTRG.79443"; transcript_id "MSTRG.79443.150"; exon_number "10";
chr17	StringTie	exon	64764451	64764548	1000	-	.	gene_id "MSTRG.79443"; transcript_id "MSTRG.79443.150"; exon_number "11";
chr17	StringTie	exon	64778397	64779334	1000	-	.	gene_id "MSTRG.79443"; transcript_id "MSTRG.79443.150"; exon_number "12";
chr17	StringTie	exon	64779415	64781039	1000	-	.	gene_id "MSTRG.79443"; transcript_id "MSTRG.79443.150"; exon_number "13";
chr17	StringTie	exon	64781434	64781680	1000	-	.	gene_id "MSTRG.79443"; transcript_id "MSTRG.79443.150"; exon_number "14";
chr17	StringTie	exon	64785222	64785367	1000	-	.	gene_id "MSTRG.79443"; transcript_id "MSTRG.79443.150"; exon_number "15";
chr17	StringTie	exon	64786567	64786724	1000	-	.	gene_id "MSTRG.79443"; transcript_id "MSTRG.79443.150"; exon_number "16";
chr17	StringTie	exon	64787248	64787311	1000	-	.	gene_id "MSTRG.79443"; transcript_id "MSTRG.79443.150"; exon_number "17";
chr17	StringTie	exon	64792349	64792542	1000	-	.	gene_id "MSTRG.79443"; transcript_id "MSTRG.79443.150"; exon_number "18";
chr17	StringTie	exon	64797264	64797409	1000	-	.	gene_id "MSTRG.79443"; transcript_id "MSTRG.79443.150"; exon_number "19";
chr17	StringTie	exon	64800000	64800917	1000	-	.	gene_id "MSTRG.79443"; transcript_id "MSTRG.79443.150"; exon_number "20";
chr17	StringTie	exon	64804830	64805100	1000	-	.	gene_id "MSTRG.79443"; transcript_id "MSTRG.79443.150"; exon_number "21";
chr17	StringTie	exon	64814863	64815048	1000	-	.	gene_id "MSTRG.79443"; transcript_id "MSTRG.79443.150"; exon_number "22";
chr17	StringTie	exon	64821767	64822052	1000	-	.	gene_id "MSTRG.79443"; transcript_id "MSTRG.79443.150"; exon_number "23";
chr17	StringTie	exon	64822254	64822393	1000	-	.	gene_id "MSTRG.79443"; transcript_id "MSTRG.79443.150"; exon_number "24";
chr17	StringTie	exon	64824625	64824872	1000	-	.	gene_id "MSTRG.79443"; transcript_id "MSTRG.79443.150"; exon_number "25";
chr17	StringTie	exon	64829161	64829249	1000	-	.	gene_id "MSTRG.79443"; transcript_id "MSTRG.79443.150"; exon_number "26";
chr17	StringTie	exon	64837056	64837122	1000	-	.	gene_id "MSTRG.79443"; transcript_id "MSTRG.79443.150"; exon_number "27";
chr17	StringTie	transcript	64749529	64837166	1000	-	.	gene_id "MSTRG.79443"; transcript_id "MSTRG.79443.151";
chr17	StringTie	exon	64749529	64750008	1000	-	.	gene_id "MSTRG.79443"; transcript_id "MSTRG.79443.151"; exon_number "1";
chr17	StringTie	exon	64750405	64750723	1000	-	.	gene_id "MSTRG.79443"; transcript_id "MSTRG.79443.151"; exon_number "2";
chr17	StringTie	exon	64751807	64751956	1000	-	.	gene_id "MSTRG.79443"; transcript_id "MSTRG.79443.151"; exon_number "3";
chr17	StringTie	exon	64754005	64754164	1000	-	.	gene_id "MSTRG.79443"; transcript_id "MSTRG.79443.151"; exon_number "4";
chr17	StringTie	exon	64754421	64754654	1000	-	.	gene_id "MSTRG.79443"; transcript_id "MSTRG.79443.151"; exon_number "5";
chr17	StringTie	exon	64758242	64758379	1000	-	.	gene_id "MSTRG.79443"; transcript_id "MSTRG.79443.151"; exon_number "6";
chr17	StringTie	exon	64758529	64758626	1000	-	.	gene_id "MSTRG.79443"; transcript_id "MSTRG.79443.151"; exon_number "7";
chr17	StringTie	exon	64761916	64762047	1000	-	.	gene_id "MSTRG.79443"; transcript_id "MSTRG.79443.151"; exon_number "8";
chr17	StringTie	exon	64762355	64762710	1000	-	.	gene_id "MSTRG.79443"; transcript_id "MSTRG.79443.151"; exon_number "9";
chr17	StringTie	exon	64764451	64764548	1000	-	.	gene_id "MSTRG.79443"; transcript_id "MSTRG.79443.151"; exon_number "10";
chr17	StringTie	exon	64771684	64771825	1000	-	.	gene_id "MSTRG.79443"; transcript_id "MSTRG.79443.151"; exon_number "11";
chr17	StringTie	exon	64778009	64779079	1000	-	.	gene_id "MSTRG.79443"; transcript_id "MSTRG.79443.151"; exon_number "12";
chr17	StringTie	exon	64779263	64779334	1000	-	.	gene_id "MSTRG.79443"; transcript_id "MSTRG.79443.151"; exon_number "13";
chr17	StringTie	exon	64779415	64780205	1000	-	.	gene_id "MSTRG.79443"; transcript_id "MSTRG.79443.151"; exon_number "14";
chr17	StringTie	exon	64780343	64781039	1000	-	.	gene_id "MSTRG.79443"; transcript_id "MSTRG.79443.151"; exon_number "15";
chr17	StringTie	exon	64781434	64781680	1000	-	.	gene_id "MSTRG.79443"; transcript_id "MSTRG.79443.151"; exon_number "16";
chr17	StringTie	exon	64785222	64785367	1000	-	.	gene_id "MSTRG.79443"; transcript_id "MSTRG.79443.151"; exon_number "17";
chr17	StringTie	exon	64786567	64786724	1000	-	.	gene_id "MSTRG.79443"; transcript_id "MSTRG.79443.151"; exon_number "18";
chr17	StringTie	exon	64787112	64787311	1000	-	.	gene_id "MSTRG.79443"; transcript_id "MSTRG.79443.151"; exon_number "19";
chr17	StringTie	exon	64792349	64792542	1000	-	.	gene_id "MSTRG.79443"; transcript_id "MSTRG.79443.151"; exon_number "20";
chr17	StringTie	exon	64797264	64797409	1000	-	.	gene_id "MSTRG.79443"; transcript_id "MSTRG.79443.151"; exon_number "21";
chr17	StringTie	exon	64800000	64800917	1000	-	.	gene_id "MSTRG.79443"; transcript_id "MSTRG.79443.151"; exon_number "22";
chr17	StringTie	exon	64804830	64805100	1000	-	.	gene_id "MSTRG.79443"; transcript_id "MSTRG.79443.151"; exon_number "23";
chr17	StringTie	exon	64821767	64822393	1000	-	.	gene_id "MSTRG.79443"; transcript_id "MSTRG.79443.151"; exon_number "24";
chr17	StringTie	exon	64822555	64822740	1000	-	.	gene_id "MSTRG.79443"; transcript_id "MSTRG.79443.151"; exon_number "25";
chr17	StringTie	exon	64824625	64824872	1000	-	.	gene_id "MSTRG.79443"; transcript_id "MSTRG.79443.151"; exon_number "26";
chr17	StringTie	exon	64829161	64829249	1000	-	.	gene_id "MSTRG.79443"; transcript_id "MSTRG.79443.151"; exon_number "27";
chr17	StringTie	exon	64837056	64837166	1000	-	.	gene_id "MSTRG.79443"; transcript_id "MSTRG.79443.151"; exon_number "28";
chr17	StringTie	transcript	64749531	64837244	1000	-	.	gene_id "MSTRG.79443"; transcript_id "MSTRG.79443.152";
chr17	StringTie	exon	64749531	64750008	1000	-	.	gene_id "MSTRG.79443"; transcript_id "MSTRG.79443.152"; exon_number "1";
chr17	StringTie	exon	64750405	64751148	1000	-	.	gene_id "MSTRG.79443"; transcript_id "MSTRG.79443.152"; exon_number "2";
chr17	StringTie	exon	64751239	64751601	1000	-	.	gene_id "MSTRG.79443"; transcript_id "MSTRG.79443.152"; exon_number "3";
chr17	StringTie	exon	64751807	64751956	1000	-	.	gene_id "MSTRG.79443"; transcript_id "MSTRG.79443.152"; exon_number "4";
chr17	StringTie	exon	64754005	64754164	1000	-	.	gene_id "MSTRG.79443"; transcript_id "MSTRG.79443.152"; exon_number "5";
chr17	StringTie	exon	64754421	64754654	1000	-	.	gene_id "MSTRG.79443"; transcript_id "MSTRG.79443.152"; exon_number "6";
chr17	StringTie	exon	64758242	64758379	1000	-	.	gene_id "MSTRG.79443"; transcript_id "MSTRG.79443.152"; exon_number "7";
chr17	StringTie	exon	64758529	64758626	1000	-	.	gene_id "MSTRG.79443"; transcript_id "MSTRG.79443.152"; exon_number "8";
chr17	StringTie	exon	64761916	64762047	1000	-	.	gene_id "MSTRG.79443"; transcript_id "MSTRG.79443.152"; exon_number "9";
chr17	StringTie	exon	64762355	64762710	1000	-	.	gene_id "MSTRG.79443"; transcript_id "MSTRG.79443.152"; exon_number "10";
chr17	StringTie	exon	64764451	64764548	1000	-	.	gene_id "MSTRG.79443"; transcript_id "MSTRG.79443.152"; exon_number "11";
chr17	StringTie	exon	64778009	64779079	1000	-	.	gene_id "MSTRG.79443"; transcript_id "MSTRG.79443.152"; exon_number "12";
chr17	StringTie	exon	64779263	64779334	1000	-	.	gene_id "MSTRG.79443"; transcript_id "MSTRG.79443.152"; exon_number "13";
chr17	StringTie	exon	64779415	64780205	1000	-	.	gene_id "MSTRG.79443"; transcript_id "MSTRG.79443.152"; exon_number "14";
chr17	StringTie	exon	64780343	64781039	1000	-	.	gene_id "MSTRG.79443"; transcript_id "MSTRG.79443.152"; exon_number "15";
chr17	StringTie	exon	64781434	64781680	1000	-	.	gene_id "MSTRG.79443"; transcript_id "MSTRG.79443.152"; exon_number "16";
chr17	StringTie	exon	64785222	64785367	1000	-	.	gene_id "MSTRG.79443"; transcript_id "MSTRG.79443.152"; exon_number "17";
chr17	StringTie	exon	64786567	64786724	1000	-	.	gene_id "MSTRG.79443"; transcript_id "MSTRG.79443.152"; exon_number "18";
chr17	StringTie	exon	64787112	64787311	1000	-	.	gene_id "MSTRG.79443"; transcript_id "MSTRG.79443.152"; exon_number "19";
chr17	StringTie	exon	64792349	64792542	1000	-	.	gene_id "MSTRG.79443"; transcript_id "MSTRG.79443.152"; exon_number "20";
chr17	StringTie	exon	64797264	64797409	1000	-	.	gene_id "MSTRG.79443"; transcript_id "MSTRG.79443.152"; exon_number "21";
chr17	StringTie	exon	64800000	64800917	1000	-	.	gene_id "MSTRG.79443"; transcript_id "MSTRG.79443.152"; exon_number "22";
chr17	StringTie	exon	64804830	64805100	1000	-	.	gene_id "MSTRG.79443"; transcript_id "MSTRG.79443.152"; exon_number "23";
chr17	StringTie	exon	64814863	64815245	1000	-	.	gene_id "MSTRG.79443"; transcript_id "MSTRG.79443.152"; exon_number "24";
chr17	StringTie	exon	64821767	64822052	1000	-	.	gene_id "MSTRG.79443"; transcript_id "MSTRG.79443.152"; exon_number "25";
chr17	StringTie	exon	64822254	64822393	1000	-	.	gene_id "MSTRG.79443"; transcript_id "MSTRG.79443.152"; exon_number "26";
chr17	StringTie	exon	64824625	64824872	1000	-	.	gene_id "MSTRG.79443"; transcript_id "MSTRG.79443.152"; exon_number "27";
chr17	StringTie	exon	64829161	64829249	1000	-	.	gene_id "MSTRG.79443"; transcript_id "MSTRG.79443.152"; exon_number "28";
chr17	StringTie	exon	64837056	64837244	1000	-	.	gene_id "MSTRG.79443"; transcript_id "MSTRG.79443.152"; exon_number "29";
chr17	StringTie	transcript	64749531	64837252	1000	-	.	gene_id "MSTRG.79443"; transcript_id "MSTRG.79443.153";
chr17	StringTie	exon	64749531	64750008	1000	-	.	gene_id "MSTRG.79443"; transcript_id "MSTRG.79443.153"; exon_number "1";
chr17	StringTie	exon	64751807	64751956	1000	-	.	gene_id "MSTRG.79443"; transcript_id "MSTRG.79443.153"; exon_number "2";
chr17	StringTie	exon	64754005	64754164	1000	-	.	gene_id "MSTRG.79443"; transcript_id "MSTRG.79443.153"; exon_number "3";
chr17	StringTie	exon	64754421	64754654	1000	-	.	gene_id "MSTRG.79443"; transcript_id "MSTRG.79443.153"; exon_number "4";
chr17	StringTie	exon	64758242	64758379	1000	-	.	gene_id "MSTRG.79443"; transcript_id "MSTRG.79443.153"; exon_number "5";
chr17	StringTie	exon	64758529	64758626	1000	-	.	gene_id "MSTRG.79443"; transcript_id "MSTRG.79443.153"; exon_number "6";
chr17	StringTie	exon	64761916	64762047	1000	-	.	gene_id "MSTRG.79443"; transcript_id "MSTRG.79443.153"; exon_number "7";
chr17	StringTie	exon	64762355	64762710	1000	-	.	gene_id "MSTRG.79443"; transcript_id "MSTRG.79443.153"; exon_number "8";
chr17	StringTie	exon	64764451	64764548	1000	-	.	gene_id "MSTRG.79443"; transcript_id "MSTRG.79443.153"; exon_number "9";
chr17	StringTie	exon	64774176	64774493	1000	-	.	gene_id "MSTRG.79443"; transcript_id "MSTRG.79443.153"; exon_number "10";
chr17	StringTie	exon	64778009	64779079	1000	-	.	gene_id "MSTRG.79443"; transcript_id "MSTRG.79443.153"; exon_number "11";
chr17	StringTie	exon	64779263	64779334	1000	-	.	gene_id "MSTRG.79443"; transcript_id "MSTRG.79443.153"; exon_number "12";
chr17	StringTie	exon	64779415	64780205	1000	-	.	gene_id "MSTRG.79443"; transcript_id "MSTRG.79443.153"; exon_number "13";
chr17	StringTie	exon	64780343	64781039	1000	-	.	gene_id "MSTRG.79443"; transcript_id "MSTRG.79443.153"; exon_number "14";
chr17	StringTie	exon	64781434	64785367	1000	-	.	gene_id "MSTRG.79443"; transcript_id "MSTRG.79443.153"; exon_number "15";
chr17	StringTie	exon	64786567	64786724	1000	-	.	gene_id "MSTRG.79443"; transcript_id "MSTRG.79443.153"; exon_number "16";
chr17	StringTie	exon	64787248	64787311	1000	-	.	gene_id "MSTRG.79443"; transcript_id "MSTRG.79443.153"; exon_number "17";
chr17	StringTie	exon	64792349	64792542	1000	-	.	gene_id "MSTRG.79443"; transcript_id "MSTRG.79443.153"; exon_number "18";
chr17	StringTie	exon	64797264	64797409	1000	-	.	gene_id "MSTRG.79443"; transcript_id "MSTRG.79443.153"; exon_number "19";
chr17	StringTie	exon	64800000	64800917	1000	-	.	gene_id "MSTRG.79443"; transcript_id "MSTRG.79443.153"; exon_number "20";
chr17	StringTie	exon	64804830	64805100	1000	-	.	gene_id "MSTRG.79443"; transcript_id "MSTRG.79443.153"; exon_number "21";
chr17	StringTie	exon	64821767	64822052	1000	-	.	gene_id "MSTRG.79443"; transcript_id "MSTRG.79443.153"; exon_number "22";
chr17	StringTie	exon	64822254	64822393	1000	-	.	gene_id "MSTRG.79443"; transcript_id "MSTRG.79443.153"; exon_number "23";
chr17	StringTie	exon	64824826	64824872	1000	-	.	gene_id "MSTRG.79443"; transcript_id "MSTRG.79443.153"; exon_number "24";
chr17	StringTie	exon	64829161	64829249	1000	-	.	gene_id "MSTRG.79443"; transcript_id "MSTRG.79443.153"; exon_number "25";
chr17	StringTie	exon	64837056	64837252	1000	-	.	gene_id "MSTRG.79443"; transcript_id "MSTRG.79443.153"; exon_number "26";
chr17	StringTie	transcript	64749531	64837253	1000	-	.	gene_id "MSTRG.79443"; transcript_id "MSTRG.79443.154";
chr17	StringTie	exon	64749531	64750008	1000	-	.	gene_id "MSTRG.79443"; transcript_id "MSTRG.79443.154"; exon_number "1";
chr17	StringTie	exon	64751807	64751956	1000	-	.	gene_id "MSTRG.79443"; transcript_id "MSTRG.79443.154"; exon_number "2";
chr17	StringTie	exon	64754005	64754164	1000	-	.	gene_id "MSTRG.79443"; transcript_id "MSTRG.79443.154"; exon_number "3";
chr17	StringTie	exon	64754421	64754654	1000	-	.	gene_id "MSTRG.79443"; transcript_id "MSTRG.79443.154"; exon_number "4";
chr17	StringTie	exon	64758242	64758379	1000	-	.	gene_id "MSTRG.79443"; transcript_id "MSTRG.79443.154"; exon_number "5";
chr17	StringTie	exon	64758529	64758626	1000	-	.	gene_id "MSTRG.79443"; transcript_id "MSTRG.79443.154"; exon_number "6";
chr17	StringTie	exon	64761916	64762047	1000	-	.	gene_id "MSTRG.79443"; transcript_id "MSTRG.79443.154"; exon_number "7";
chr17	StringTie	exon	64762355	64762710	1000	-	.	gene_id "MSTRG.79443"; transcript_id "MSTRG.79443.154"; exon_number "8";
chr17	StringTie	exon	64764451	64764548	1000	-	.	gene_id "MSTRG.79443"; transcript_id "MSTRG.79443.154"; exon_number "9";
chr17	StringTie	exon	64778009	64779334	1000	-	.	gene_id "MSTRG.79443"; transcript_id "MSTRG.79443.154"; exon_number "10";
chr17	StringTie	exon	64779415	64780205	1000	-	.	gene_id "MSTRG.79443"; transcript_id "MSTRG.79443.154"; exon_number "11";
chr17	StringTie	exon	64780343	64781039	1000	-	.	gene_id "MSTRG.79443"; transcript_id "MSTRG.79443.154"; exon_number "12";
chr17	StringTie	exon	64781434	64785367	1000	-	.	gene_id "MSTRG.79443"; transcript_id "MSTRG.79443.154"; exon_number "13";
chr17	StringTie	exon	64786567	64786724	1000	-	.	gene_id "MSTRG.79443"; transcript_id "MSTRG.79443.154"; exon_number "14";
chr17	StringTie	exon	64787248	64787311	1000	-	.	gene_id "MSTRG.79443"; transcript_id "MSTRG.79443.154"; exon_number "15";
chr17	StringTie	exon	64792349	64792542	1000	-	.	gene_id "MSTRG.79443"; transcript_id "MSTRG.79443.154"; exon_number "16";
chr17	StringTie	exon	64797264	64797409	1000	-	.	gene_id "MSTRG.79443"; transcript_id "MSTRG.79443.154"; exon_number "17";
chr17	StringTie	exon	64800000	64800917	1000	-	.	gene_id "MSTRG.79443"; transcript_id "MSTRG.79443.154"; exon_number "18";
chr17	StringTie	exon	64804830	64805100	1000	-	.	gene_id "MSTRG.79443"; transcript_id "MSTRG.79443.154"; exon_number "19";
chr17	StringTie	exon	64821767	64822052	1000	-	.	gene_id "MSTRG.79443"; transcript_id "MSTRG.79443.154"; exon_number "20";
chr17	StringTie	exon	64822254	64822393	1000	-	.	gene_id "MSTRG.79443"; transcript_id "MSTRG.79443.154"; exon_number "21";
chr17	StringTie	exon	64824625	64824872	1000	-	.	gene_id "MSTRG.79443"; transcript_id "MSTRG.79443.154"; exon_number "22";
chr17	StringTie	exon	64829161	64829249	1000	-	.	gene_id "MSTRG.79443"; transcript_id "MSTRG.79443.154"; exon_number "23";
chr17	StringTie	exon	64837056	64837253	1000	-	.	gene_id "MSTRG.79443"; transcript_id "MSTRG.79443.154"; exon_number "24";
chr17	StringTie	transcript	64749531	64837148	1000	-	.	gene_id "MSTRG.79443"; transcript_id "MSTRG.79443.155";
chr17	StringTie	exon	64749531	64750008	1000	-	.	gene_id "MSTRG.79443"; transcript_id "MSTRG.79443.155"; exon_number "1";
chr17	StringTie	exon	64751807	64751956	1000	-	.	gene_id "MSTRG.79443"; transcript_id "MSTRG.79443.155"; exon_number "2";
chr17	StringTie	exon	64754005	64754164	1000	-	.	gene_id "MSTRG.79443"; transcript_id "MSTRG.79443.155"; exon_number "3";
chr17	StringTie	exon	64754421	64754654	1000	-	.	gene_id "MSTRG.79443"; transcript_id "MSTRG.79443.155"; exon_number "4";
chr17	StringTie	exon	64758242	64758379	1000	-	.	gene_id "MSTRG.79443"; transcript_id "MSTRG.79443.155"; exon_number "5";
chr17	StringTie	exon	64758529	64758626	1000	-	.	gene_id "MSTRG.79443"; transcript_id "MSTRG.79443.155"; exon_number "6";
chr17	StringTie	exon	64761916	64762047	1000	-	.	gene_id "MSTRG.79443"; transcript_id "MSTRG.79443.155"; exon_number "7";
chr17	StringTie	exon	64762355	64762710	1000	-	.	gene_id "MSTRG.79443"; transcript_id "MSTRG.79443.155"; exon_number "8";
chr17	StringTie	exon	64764451	64764548	1000	-	.	gene_id "MSTRG.79443"; transcript_id "MSTRG.79443.155"; exon_number "9";
chr17	StringTie	exon	64778397	64779079	1000	-	.	gene_id "MSTRG.79443"; transcript_id "MSTRG.79443.155"; exon_number "10";
chr17	StringTie	exon	64779263	64779334	1000	-	.	gene_id "MSTRG.79443"; transcript_id "MSTRG.79443.155"; exon_number "11";
chr17	StringTie	exon	64779415	64780205	1000	-	.	gene_id "MSTRG.79443"; transcript_id "MSTRG.79443.155"; exon_number "12";
chr17	StringTie	exon	64780343	64781039	1000	-	.	gene_id "MSTRG.79443"; transcript_id "MSTRG.79443.155"; exon_number "13";
chr17	StringTie	exon	64781434	64785367	1000	-	.	gene_id "MSTRG.79443"; transcript_id "MSTRG.79443.155"; exon_number "14";
chr17	StringTie	exon	64786567	64786724	1000	-	.	gene_id "MSTRG.79443"; transcript_id "MSTRG.79443.155"; exon_number "15";
chr17	StringTie	exon	64787248	64787311	1000	-	.	gene_id "MSTRG.79443"; transcript_id "MSTRG.79443.155"; exon_number "16";
chr17	StringTie	exon	64792349	64792542	1000	-	.	gene_id "MSTRG.79443"; transcript_id "MSTRG.79443.155"; exon_number "17";
chr17	StringTie	exon	64797264	64797409	1000	-	.	gene_id "MSTRG.79443"; transcript_id "MSTRG.79443.155"; exon_number "18";
chr17	StringTie	exon	64800000	64800917	1000	-	.	gene_id "MSTRG.79443"; transcript_id "MSTRG.79443.155"; exon_number "19";
chr17	StringTie	exon	64804830	64805100	1000	-	.	gene_id "MSTRG.79443"; transcript_id "MSTRG.79443.155"; exon_number "20";
chr17	StringTie	exon	64814863	64815245	1000	-	.	gene_id "MSTRG.79443"; transcript_id "MSTRG.79443.155"; exon_number "21";
chr17	StringTie	exon	64821767	64822052	1000	-	.	gene_id "MSTRG.79443"; transcript_id "MSTRG.79443.155"; exon_number "22";
chr17	StringTie	exon	64822254	64822393	1000	-	.	gene_id "MSTRG.79443"; transcript_id "MSTRG.79443.155"; exon_number "23";
chr17	StringTie	exon	64824625	64824872	1000	-	.	gene_id "MSTRG.79443"; transcript_id "MSTRG.79443.155"; exon_number "24";
chr17	StringTie	exon	64829161	64829249	1000	-	.	gene_id "MSTRG.79443"; transcript_id "MSTRG.79443.155"; exon_number "25";
chr17	StringTie	exon	64837056	64837148	1000	-	.	gene_id "MSTRG.79443"; transcript_id "MSTRG.79443.155"; exon_number "26";
chr17	StringTie	transcript	64749531	64797481	1000	-	.	gene_id "MSTRG.79443"; transcript_id "MSTRG.79443.156";
chr17	StringTie	exon	64749531	64750008	1000	-	.	gene_id "MSTRG.79443"; transcript_id "MSTRG.79443.156"; exon_number "1";
chr17	StringTie	exon	64750594	64751956	1000	-	.	gene_id "MSTRG.79443"; transcript_id "MSTRG.79443.156"; exon_number "2";
chr17	StringTie	exon	64754005	64754164	1000	-	.	gene_id "MSTRG.79443"; transcript_id "MSTRG.79443.156"; exon_number "3";
chr17	StringTie	exon	64754421	64754654	1000	-	.	gene_id "MSTRG.79443"; transcript_id "MSTRG.79443.156"; exon_number "4";
chr17	StringTie	exon	64758242	64758379	1000	-	.	gene_id "MSTRG.79443"; transcript_id "MSTRG.79443.156"; exon_number "5";
chr17	StringTie	exon	64758529	64758626	1000	-	.	gene_id "MSTRG.79443"; transcript_id "MSTRG.79443.156"; exon_number "6";
chr17	StringTie	exon	64761916	64762047	1000	-	.	gene_id "MSTRG.79443"; transcript_id "MSTRG.79443.156"; exon_number "7";
chr17	StringTie	exon	64762355	64762710	1000	-	.	gene_id "MSTRG.79443"; transcript_id "MSTRG.79443.156"; exon_number "8";
chr17	StringTie	exon	64764451	64764548	1000	-	.	gene_id "MSTRG.79443"; transcript_id "MSTRG.79443.156"; exon_number "9";
chr17	StringTie	exon	64779263	64779334	1000	-	.	gene_id "MSTRG.79443"; transcript_id "MSTRG.79443.156"; exon_number "10";
chr17	StringTie	exon	64779415	64780205	1000	-	.	gene_id "MSTRG.79443"; transcript_id "MSTRG.79443.156"; exon_number "11";
chr17	StringTie	exon	64780343	64781039	1000	-	.	gene_id "MSTRG.79443"; transcript_id "MSTRG.79443.156"; exon_number "12";
chr17	StringTie	exon	64781434	64782619	1000	-	.	gene_id "MSTRG.79443"; transcript_id "MSTRG.79443.156"; exon_number "13";
chr17	StringTie	exon	64785222	64785367	1000	-	.	gene_id "MSTRG.79443"; transcript_id "MSTRG.79443.156"; exon_number "14";
chr17	StringTie	exon	64786567	64786724	1000	-	.	gene_id "MSTRG.79443"; transcript_id "MSTRG.79443.156"; exon_number "15";
chr17	StringTie	exon	64787248	64787311	1000	-	.	gene_id "MSTRG.79443"; transcript_id "MSTRG.79443.156"; exon_number "16";
chr17	StringTie	exon	64792349	64792542	1000	-	.	gene_id "MSTRG.79443"; transcript_id "MSTRG.79443.156"; exon_number "17";
chr17	StringTie	exon	64797264	64797481	1000	-	.	gene_id "MSTRG.79443"; transcript_id "MSTRG.79443.156"; exon_number "18";
chr17	StringTie	transcript	64749531	64837155	1000	-	.	gene_id "MSTRG.79443"; transcript_id "MSTRG.79443.157";
chr17	StringTie	exon	64749531	64750008	1000	-	.	gene_id "MSTRG.79443"; transcript_id "MSTRG.79443.157"; exon_number "1";
chr17	StringTie	exon	64750405	64750723	1000	-	.	gene_id "MSTRG.79443"; transcript_id "MSTRG.79443.157"; exon_number "2";
chr17	StringTie	exon	64751807	64751956	1000	-	.	gene_id "MSTRG.79443"; transcript_id "MSTRG.79443.157"; exon_number "3";
chr17	StringTie	exon	64754005	64754164	1000	-	.	gene_id "MSTRG.79443"; transcript_id "MSTRG.79443.157"; exon_number "4";
chr17	StringTie	exon	64754421	64754654	1000	-	.	gene_id "MSTRG.79443"; transcript_id "MSTRG.79443.157"; exon_number "5";
chr17	StringTie	exon	64758242	64758379	1000	-	.	gene_id "MSTRG.79443"; transcript_id "MSTRG.79443.157"; exon_number "6";
chr17	StringTie	exon	64758529	64758626	1000	-	.	gene_id "MSTRG.79443"; transcript_id "MSTRG.79443.157"; exon_number "7";
chr17	StringTie	exon	64761916	64762047	1000	-	.	gene_id "MSTRG.79443"; transcript_id "MSTRG.79443.157"; exon_number "8";
chr17	StringTie	exon	64762355	64762710	1000	-	.	gene_id "MSTRG.79443"; transcript_id "MSTRG.79443.157"; exon_number "9";
chr17	StringTie	exon	64764451	64764548	1000	-	.	gene_id "MSTRG.79443"; transcript_id "MSTRG.79443.157"; exon_number "10";
chr17	StringTie	exon	64778397	64779334	1000	-	.	gene_id "MSTRG.79443"; transcript_id "MSTRG.79443.157"; exon_number "11";
chr17	StringTie	exon	64779415	64780205	1000	-	.	gene_id "MSTRG.79443"; transcript_id "MSTRG.79443.157"; exon_number "12";
chr17	StringTie	exon	64780343	64781039	1000	-	.	gene_id "MSTRG.79443"; transcript_id "MSTRG.79443.157"; exon_number "13";
chr17	StringTie	exon	64781434	64782619	1000	-	.	gene_id "MSTRG.79443"; transcript_id "MSTRG.79443.157"; exon_number "14";
chr17	StringTie	exon	64785222	64785367	1000	-	.	gene_id "MSTRG.79443"; transcript_id "MSTRG.79443.157"; exon_number "15";
chr17	StringTie	exon	64786567	64786724	1000	-	.	gene_id "MSTRG.79443"; transcript_id "MSTRG.79443.157"; exon_number "16";
chr17	StringTie	exon	64787248	64787311	1000	-	.	gene_id "MSTRG.79443"; transcript_id "MSTRG.79443.157"; exon_number "17";
chr17	StringTie	exon	64792349	64792542	1000	-	.	gene_id "MSTRG.79443"; transcript_id "MSTRG.79443.157"; exon_number "18";
chr17	StringTie	exon	64797264	64797409	1000	-	.	gene_id "MSTRG.79443"; transcript_id "MSTRG.79443.157"; exon_number "19";
chr17	StringTie	exon	64804830	64805100	1000	-	.	gene_id "MSTRG.79443"; transcript_id "MSTRG.79443.157"; exon_number "20";
chr17	StringTie	exon	64814863	64815227	1000	-	.	gene_id "MSTRG.79443"; transcript_id "MSTRG.79443.157"; exon_number "21";
chr17	StringTie	exon	64821767	64822393	1000	-	.	gene_id "MSTRG.79443"; transcript_id "MSTRG.79443.157"; exon_number "22";
chr17	StringTie	exon	64824625	64824872	1000	-	.	gene_id "MSTRG.79443"; transcript_id "MSTRG.79443.157"; exon_number "23";
chr17	StringTie	exon	64829161	64829249	1000	-	.	gene_id "MSTRG.79443"; transcript_id "MSTRG.79443.157"; exon_number "24";
chr17	StringTie	exon	64837056	64837155	1000	-	.	gene_id "MSTRG.79443"; transcript_id "MSTRG.79443.157"; exon_number "25";
chr17	StringTie	transcript	64749531	64837191	1000	-	.	gene_id "MSTRG.79443"; transcript_id "MSTRG.79443.158";
chr17	StringTie	exon	64749531	64750008	1000	-	.	gene_id "MSTRG.79443"; transcript_id "MSTRG.79443.158"; exon_number "1";
chr17	StringTie	exon	64750594	64751148	1000	-	.	gene_id "MSTRG.79443"; transcript_id "MSTRG.79443.158"; exon_number "2";
chr17	StringTie	exon	64751807	64751956	1000	-	.	gene_id "MSTRG.79443"; transcript_id "MSTRG.79443.158"; exon_number "3";
chr17	StringTie	exon	64754005	64754164	1000	-	.	gene_id "MSTRG.79443"; transcript_id "MSTRG.79443.158"; exon_number "4";
chr17	StringTie	exon	64754421	64754654	1000	-	.	gene_id "MSTRG.79443"; transcript_id "MSTRG.79443.158"; exon_number "5";
chr17	StringTie	exon	64758242	64758379	1000	-	.	gene_id "MSTRG.79443"; transcript_id "MSTRG.79443.158"; exon_number "6";
chr17	StringTie	exon	64758529	64758626	1000	-	.	gene_id "MSTRG.79443"; transcript_id "MSTRG.79443.158"; exon_number "7";
chr17	StringTie	exon	64761916	64762047	1000	-	.	gene_id "MSTRG.79443"; transcript_id "MSTRG.79443.158"; exon_number "8";
chr17	StringTie	exon	64762355	64762710	1000	-	.	gene_id "MSTRG.79443"; transcript_id "MSTRG.79443.158"; exon_number "9";
chr17	StringTie	exon	64764451	64764548	1000	-	.	gene_id "MSTRG.79443"; transcript_id "MSTRG.79443.158"; exon_number "10";
chr17	StringTie	exon	64778009	64779079	1000	-	.	gene_id "MSTRG.79443"; transcript_id "MSTRG.79443.158"; exon_number "11";
chr17	StringTie	exon	64779263	64779334	1000	-	.	gene_id "MSTRG.79443"; transcript_id "MSTRG.79443.158"; exon_number "12";
chr17	StringTie	exon	64779415	64780205	1000	-	.	gene_id "MSTRG.79443"; transcript_id "MSTRG.79443.158"; exon_number "13";
chr17	StringTie	exon	64780343	64781039	1000	-	.	gene_id "MSTRG.79443"; transcript_id "MSTRG.79443.158"; exon_number "14";
chr17	StringTie	exon	64781434	64785367	1000	-	.	gene_id "MSTRG.79443"; transcript_id "MSTRG.79443.158"; exon_number "15";
chr17	StringTie	exon	64786567	64786724	1000	-	.	gene_id "MSTRG.79443"; transcript_id "MSTRG.79443.158"; exon_number "16";
chr17	StringTie	exon	64787248	64787311	1000	-	.	gene_id "MSTRG.79443"; transcript_id "MSTRG.79443.158"; exon_number "17";
chr17	StringTie	exon	64792349	64792542	1000	-	.	gene_id "MSTRG.79443"; transcript_id "MSTRG.79443.158"; exon_number "18";
chr17	StringTie	exon	64797264	64797409	1000	-	.	gene_id "MSTRG.79443"; transcript_id "MSTRG.79443.158"; exon_number "19";
chr17	StringTie	exon	64800100	64800917	1000	-	.	gene_id "MSTRG.79443"; transcript_id "MSTRG.79443.158"; exon_number "20";
chr17	StringTie	exon	64804830	64805100	1000	-	.	gene_id "MSTRG.79443"; transcript_id "MSTRG.79443.158"; exon_number "21";
chr17	StringTie	exon	64821767	64822052	1000	-	.	gene_id "MSTRG.79443"; transcript_id "MSTRG.79443.158"; exon_number "22";
chr17	StringTie	exon	64822254	64822393	1000	-	.	gene_id "MSTRG.79443"; transcript_id "MSTRG.79443.158"; exon_number "23";
chr17	StringTie	exon	64824625	64824872	1000	-	.	gene_id "MSTRG.79443"; transcript_id "MSTRG.79443.158"; exon_number "24";
chr17	StringTie	exon	64829161	64829249	1000	-	.	gene_id "MSTRG.79443"; transcript_id "MSTRG.79443.158"; exon_number "25";
chr17	StringTie	exon	64837056	64837191	1000	-	.	gene_id "MSTRG.79443"; transcript_id "MSTRG.79443.158"; exon_number "26";
chr17	StringTie	transcript	64749531	64837373	1000	-	.	gene_id "MSTRG.79443"; transcript_id "MSTRG.79443.159";
chr17	StringTie	exon	64749531	64750008	1000	-	.	gene_id "MSTRG.79443"; transcript_id "MSTRG.79443.159"; exon_number "1";
chr17	StringTie	exon	64751807	64751956	1000	-	.	gene_id "MSTRG.79443"; transcript_id "MSTRG.79443.159"; exon_number "2";
chr17	StringTie	exon	64754005	64754164	1000	-	.	gene_id "MSTRG.79443"; transcript_id "MSTRG.79443.159"; exon_number "3";
chr17	StringTie	exon	64754421	64754654	1000	-	.	gene_id "MSTRG.79443"; transcript_id "MSTRG.79443.159"; exon_number "4";
chr17	StringTie	exon	64758242	64758379	1000	-	.	gene_id "MSTRG.79443"; transcript_id "MSTRG.79443.159"; exon_number "5";
chr17	StringTie	exon	64758529	64758626	1000	-	.	gene_id "MSTRG.79443"; transcript_id "MSTRG.79443.159"; exon_number "6";
chr17	StringTie	exon	64761916	64762047	1000	-	.	gene_id "MSTRG.79443"; transcript_id "MSTRG.79443.159"; exon_number "7";
chr17	StringTie	exon	64762355	64762710	1000	-	.	gene_id "MSTRG.79443"; transcript_id "MSTRG.79443.159"; exon_number "8";
chr17	StringTie	exon	64764451	64764548	1000	-	.	gene_id "MSTRG.79443"; transcript_id "MSTRG.79443.159"; exon_number "9";
chr17	StringTie	exon	64778009	64779079	1000	-	.	gene_id "MSTRG.79443"; transcript_id "MSTRG.79443.159"; exon_number "10";
chr17	StringTie	exon	64779263	64779334	1000	-	.	gene_id "MSTRG.79443"; transcript_id "MSTRG.79443.159"; exon_number "11";
chr17	StringTie	exon	64779415	64780205	1000	-	.	gene_id "MSTRG.79443"; transcript_id "MSTRG.79443.159"; exon_number "12";
chr17	StringTie	exon	64780343	64781039	1000	-	.	gene_id "MSTRG.79443"; transcript_id "MSTRG.79443.159"; exon_number "13";
chr17	StringTie	exon	64781434	64781680	1000	-	.	gene_id "MSTRG.79443"; transcript_id "MSTRG.79443.159"; exon_number "14";
chr17	StringTie	exon	64785222	64785367	1000	-	.	gene_id "MSTRG.79443"; transcript_id "MSTRG.79443.159"; exon_number "15";
chr17	StringTie	exon	64786567	64786667	1000	-	.	gene_id "MSTRG.79443"; transcript_id "MSTRG.79443.159"; exon_number "16";
chr17	StringTie	exon	64787248	64787311	1000	-	.	gene_id "MSTRG.79443"; transcript_id "MSTRG.79443.159"; exon_number "17";
chr17	StringTie	exon	64792349	64792542	1000	-	.	gene_id "MSTRG.79443"; transcript_id "MSTRG.79443.159"; exon_number "18";
chr17	StringTie	exon	64797264	64797409	1000	-	.	gene_id "MSTRG.79443"; transcript_id "MSTRG.79443.159"; exon_number "19";
chr17	StringTie	exon	64800100	64800917	1000	-	.	gene_id "MSTRG.79443"; transcript_id "MSTRG.79443.159"; exon_number "20";
chr17	StringTie	exon	64804830	64805100	1000	-	.	gene_id "MSTRG.79443"; transcript_id "MSTRG.79443.159"; exon_number "21";
chr17	StringTie	exon	64814863	64821017	1000	-	.	gene_id "MSTRG.79443"; transcript_id "MSTRG.79443.159"; exon_number "22";
chr17	StringTie	exon	64821767	64822052	1000	-	.	gene_id "MSTRG.79443"; transcript_id "MSTRG.79443.159"; exon_number "23";
chr17	StringTie	exon	64822254	64822393	1000	-	.	gene_id "MSTRG.79443"; transcript_id "MSTRG.79443.159"; exon_number "24";
chr17	StringTie	exon	64824625	64824872	1000	-	.	gene_id "MSTRG.79443"; transcript_id "MSTRG.79443.159"; exon_number "25";
chr17	StringTie	exon	64829161	64829249	1000	-	.	gene_id "MSTRG.79443"; transcript_id "MSTRG.79443.159"; exon_number "26";
chr17	StringTie	exon	64837056	64837373	1000	-	.	gene_id "MSTRG.79443"; transcript_id "MSTRG.79443.159"; exon_number "27";
chr17	StringTie	transcript	64749281	64837260	1000	-	.	gene_id "MSTRG.79443"; transcript_id "MSTRG.79443.16";
chr17	StringTie	exon	64749281	64750008	1000	-	.	gene_id "MSTRG.79443"; transcript_id "MSTRG.79443.16"; exon_number "1";
chr17	StringTie	exon	64750594	64751148	1000	-	.	gene_id "MSTRG.79443"; transcript_id "MSTRG.79443.16"; exon_number "2";
chr17	StringTie	exon	64751239	64751327	1000	-	.	gene_id "MSTRG.79443"; transcript_id "MSTRG.79443.16"; exon_number "3";
chr17	StringTie	exon	64751807	64751956	1000	-	.	gene_id "MSTRG.79443"; transcript_id "MSTRG.79443.16"; exon_number "4";
chr17	StringTie	exon	64754005	64754164	1000	-	.	gene_id "MSTRG.79443"; transcript_id "MSTRG.79443.16"; exon_number "5";
chr17	StringTie	exon	64754421	64754654	1000	-	.	gene_id "MSTRG.79443"; transcript_id "MSTRG.79443.16"; exon_number "6";
chr17	StringTie	exon	64758242	64758379	1000	-	.	gene_id "MSTRG.79443"; transcript_id "MSTRG.79443.16"; exon_number "7";
chr17	StringTie	exon	64758529	64758626	1000	-	.	gene_id "MSTRG.79443"; transcript_id "MSTRG.79443.16"; exon_number "8";
chr17	StringTie	exon	64761916	64762047	1000	-	.	gene_id "MSTRG.79443"; transcript_id "MSTRG.79443.16"; exon_number "9";
chr17	StringTie	exon	64762355	64762710	1000	-	.	gene_id "MSTRG.79443"; transcript_id "MSTRG.79443.16"; exon_number "10";
chr17	StringTie	exon	64764451	64764548	1000	-	.	gene_id "MSTRG.79443"; transcript_id "MSTRG.79443.16"; exon_number "11";
chr17	StringTie	exon	64780343	64781039	1000	-	.	gene_id "MSTRG.79443"; transcript_id "MSTRG.79443.16"; exon_number "12";
chr17	StringTie	exon	64781434	64781680	1000	-	.	gene_id "MSTRG.79443"; transcript_id "MSTRG.79443.16"; exon_number "13";
chr17	StringTie	exon	64785222	64785367	1000	-	.	gene_id "MSTRG.79443"; transcript_id "MSTRG.79443.16"; exon_number "14";
chr17	StringTie	exon	64786567	64786724	1000	-	.	gene_id "MSTRG.79443"; transcript_id "MSTRG.79443.16"; exon_number "15";
chr17	StringTie	exon	64787112	64787311	1000	-	.	gene_id "MSTRG.79443"; transcript_id "MSTRG.79443.16"; exon_number "16";
chr17	StringTie	exon	64792349	64792542	1000	-	.	gene_id "MSTRG.79443"; transcript_id "MSTRG.79443.16"; exon_number "17";
chr17	StringTie	exon	64797264	64800917	1000	-	.	gene_id "MSTRG.79443"; transcript_id "MSTRG.79443.16"; exon_number "18";
chr17	StringTie	exon	64804830	64805100	1000	-	.	gene_id "MSTRG.79443"; transcript_id "MSTRG.79443.16"; exon_number "19";
chr17	StringTie	exon	64814863	64815227	1000	-	.	gene_id "MSTRG.79443"; transcript_id "MSTRG.79443.16"; exon_number "20";
chr17	StringTie	exon	64821767	64822052	1000	-	.	gene_id "MSTRG.79443"; transcript_id "MSTRG.79443.16"; exon_number "21";
chr17	StringTie	exon	64822254	64822393	1000	-	.	gene_id "MSTRG.79443"; transcript_id "MSTRG.79443.16"; exon_number "22";
chr17	StringTie	exon	64824625	64824872	1000	-	.	gene_id "MSTRG.79443"; transcript_id "MSTRG.79443.16"; exon_number "23";
chr17	StringTie	exon	64829161	64829249	1000	-	.	gene_id "MSTRG.79443"; transcript_id "MSTRG.79443.16"; exon_number "24";
chr17	StringTie	exon	64837056	64837260	1000	-	.	gene_id "MSTRG.79443"; transcript_id "MSTRG.79443.16"; exon_number "25";
chr17	StringTie	transcript	64749532	64778615	1000	-	.	gene_id "MSTRG.79443"; transcript_id "MSTRG.79443.160";
chr17	StringTie	exon	64749532	64750008	1000	-	.	gene_id "MSTRG.79443"; transcript_id "MSTRG.79443.160"; exon_number "1";
chr17	StringTie	exon	64750405	64750723	1000	-	.	gene_id "MSTRG.79443"; transcript_id "MSTRG.79443.160"; exon_number "2";
chr17	StringTie	exon	64751807	64751956	1000	-	.	gene_id "MSTRG.79443"; transcript_id "MSTRG.79443.160"; exon_number "3";
chr17	StringTie	exon	64754005	64754164	1000	-	.	gene_id "MSTRG.79443"; transcript_id "MSTRG.79443.160"; exon_number "4";
chr17	StringTie	exon	64754421	64754654	1000	-	.	gene_id "MSTRG.79443"; transcript_id "MSTRG.79443.160"; exon_number "5";
chr17	StringTie	exon	64758242	64758379	1000	-	.	gene_id "MSTRG.79443"; transcript_id "MSTRG.79443.160"; exon_number "6";
chr17	StringTie	exon	64758529	64758626	1000	-	.	gene_id "MSTRG.79443"; transcript_id "MSTRG.79443.160"; exon_number "7";
chr17	StringTie	exon	64761916	64762047	1000	-	.	gene_id "MSTRG.79443"; transcript_id "MSTRG.79443.160"; exon_number "8";
chr17	StringTie	exon	64762355	64762710	1000	-	.	gene_id "MSTRG.79443"; transcript_id "MSTRG.79443.160"; exon_number "9";
chr17	StringTie	exon	64764451	64764548	1000	-	.	gene_id "MSTRG.79443"; transcript_id "MSTRG.79443.160"; exon_number "10";
chr17	StringTie	exon	64778009	64778077	1000	-	.	gene_id "MSTRG.79443"; transcript_id "MSTRG.79443.160"; exon_number "11";
chr17	StringTie	exon	64778433	64778615	1000	-	.	gene_id "MSTRG.79443"; transcript_id "MSTRG.79443.160"; exon_number "12";
chr17	StringTie	transcript	64749532	64837185	1000	-	.	gene_id "MSTRG.79443"; transcript_id "MSTRG.79443.161";
chr17	StringTie	exon	64749532	64750008	1000	-	.	gene_id "MSTRG.79443"; transcript_id "MSTRG.79443.161"; exon_number "1";
chr17	StringTie	exon	64750405	64750723	1000	-	.	gene_id "MSTRG.79443"; transcript_id "MSTRG.79443.161"; exon_number "2";
chr17	StringTie	exon	64751807	64751956	1000	-	.	gene_id "MSTRG.79443"; transcript_id "MSTRG.79443.161"; exon_number "3";
chr17	StringTie	exon	64754005	64754164	1000	-	.	gene_id "MSTRG.79443"; transcript_id "MSTRG.79443.161"; exon_number "4";
chr17	StringTie	exon	64754421	64754654	1000	-	.	gene_id "MSTRG.79443"; transcript_id "MSTRG.79443.161"; exon_number "5";
chr17	StringTie	exon	64758242	64758379	1000	-	.	gene_id "MSTRG.79443"; transcript_id "MSTRG.79443.161"; exon_number "6";
chr17	StringTie	exon	64758529	64758626	1000	-	.	gene_id "MSTRG.79443"; transcript_id "MSTRG.79443.161"; exon_number "7";
chr17	StringTie	exon	64761916	64762047	1000	-	.	gene_id "MSTRG.79443"; transcript_id "MSTRG.79443.161"; exon_number "8";
chr17	StringTie	exon	64762355	64762710	1000	-	.	gene_id "MSTRG.79443"; transcript_id "MSTRG.79443.161"; exon_number "9";
chr17	StringTie	exon	64764451	64764548	1000	-	.	gene_id "MSTRG.79443"; transcript_id "MSTRG.79443.161"; exon_number "10";
chr17	StringTie	exon	64771684	64771825	1000	-	.	gene_id "MSTRG.79443"; transcript_id "MSTRG.79443.161"; exon_number "11";
chr17	StringTie	exon	64778009	64778077	1000	-	.	gene_id "MSTRG.79443"; transcript_id "MSTRG.79443.161"; exon_number "12";
chr17	StringTie	exon	64778397	64779079	1000	-	.	gene_id "MSTRG.79443"; transcript_id "MSTRG.79443.161"; exon_number "13";
chr17	StringTie	exon	64779263	64779334	1000	-	.	gene_id "MSTRG.79443"; transcript_id "MSTRG.79443.161"; exon_number "14";
chr17	StringTie	exon	64779415	64780205	1000	-	.	gene_id "MSTRG.79443"; transcript_id "MSTRG.79443.161"; exon_number "15";
chr17	StringTie	exon	64780343	64780464	1000	-	.	gene_id "MSTRG.79443"; transcript_id "MSTRG.79443.161"; exon_number "16";
chr17	StringTie	exon	64780981	64781039	1000	-	.	gene_id "MSTRG.79443"; transcript_id "MSTRG.79443.161"; exon_number "17";
chr17	StringTie	exon	64781434	64785367	1000	-	.	gene_id "MSTRG.79443"; transcript_id "MSTRG.79443.161"; exon_number "18";
chr17	StringTie	exon	64786567	64786724	1000	-	.	gene_id "MSTRG.79443"; transcript_id "MSTRG.79443.161"; exon_number "19";
chr17	StringTie	exon	64787248	64787311	1000	-	.	gene_id "MSTRG.79443"; transcript_id "MSTRG.79443.161"; exon_number "20";
chr17	StringTie	exon	64792349	64792542	1000	-	.	gene_id "MSTRG.79443"; transcript_id "MSTRG.79443.161"; exon_number "21";
chr17	StringTie	exon	64797264	64797409	1000	-	.	gene_id "MSTRG.79443"; transcript_id "MSTRG.79443.161"; exon_number "22";
chr17	StringTie	exon	64800000	64800917	1000	-	.	gene_id "MSTRG.79443"; transcript_id "MSTRG.79443.161"; exon_number "23";
chr17	StringTie	exon	64804830	64805100	1000	-	.	gene_id "MSTRG.79443"; transcript_id "MSTRG.79443.161"; exon_number "24";
chr17	StringTie	exon	64814863	64815048	1000	-	.	gene_id "MSTRG.79443"; transcript_id "MSTRG.79443.161"; exon_number "25";
chr17	StringTie	exon	64821767	64822052	1000	-	.	gene_id "MSTRG.79443"; transcript_id "MSTRG.79443.161"; exon_number "26";
chr17	StringTie	exon	64822254	64822393	1000	-	.	gene_id "MSTRG.79443"; transcript_id "MSTRG.79443.161"; exon_number "27";
chr17	StringTie	exon	64824625	64824872	1000	-	.	gene_id "MSTRG.79443"; transcript_id "MSTRG.79443.161"; exon_number "28";
chr17	StringTie	exon	64829161	64829249	1000	-	.	gene_id "MSTRG.79443"; transcript_id "MSTRG.79443.161"; exon_number "29";
chr17	StringTie	exon	64837056	64837185	1000	-	.	gene_id "MSTRG.79443"; transcript_id "MSTRG.79443.161"; exon_number "30";
chr17	StringTie	transcript	64749532	64837183	1000	-	.	gene_id "MSTRG.79443"; transcript_id "MSTRG.79443.162";
chr17	StringTie	exon	64749532	64750008	1000	-	.	gene_id "MSTRG.79443"; transcript_id "MSTRG.79443.162"; exon_number "1";
chr17	StringTie	exon	64750594	64750723	1000	-	.	gene_id "MSTRG.79443"; transcript_id "MSTRG.79443.162"; exon_number "2";
chr17	StringTie	exon	64751807	64751956	1000	-	.	gene_id "MSTRG.79443"; transcript_id "MSTRG.79443.162"; exon_number "3";
chr17	StringTie	exon	64754005	64754164	1000	-	.	gene_id "MSTRG.79443"; transcript_id "MSTRG.79443.162"; exon_number "4";
chr17	StringTie	exon	64754421	64754654	1000	-	.	gene_id "MSTRG.79443"; transcript_id "MSTRG.79443.162"; exon_number "5";
chr17	StringTie	exon	64758242	64758379	1000	-	.	gene_id "MSTRG.79443"; transcript_id "MSTRG.79443.162"; exon_number "6";
chr17	StringTie	exon	64758529	64758626	1000	-	.	gene_id "MSTRG.79443"; transcript_id "MSTRG.79443.162"; exon_number "7";
chr17	StringTie	exon	64761916	64762047	1000	-	.	gene_id "MSTRG.79443"; transcript_id "MSTRG.79443.162"; exon_number "8";
chr17	StringTie	exon	64762355	64762710	1000	-	.	gene_id "MSTRG.79443"; transcript_id "MSTRG.79443.162"; exon_number "9";
chr17	StringTie	exon	64764451	64764548	1000	-	.	gene_id "MSTRG.79443"; transcript_id "MSTRG.79443.162"; exon_number "10";
chr17	StringTie	exon	64778009	64779334	1000	-	.	gene_id "MSTRG.79443"; transcript_id "MSTRG.79443.162"; exon_number "11";
chr17	StringTie	exon	64779415	64780205	1000	-	.	gene_id "MSTRG.79443"; transcript_id "MSTRG.79443.162"; exon_number "12";
chr17	StringTie	exon	64780343	64781039	1000	-	.	gene_id "MSTRG.79443"; transcript_id "MSTRG.79443.162"; exon_number "13";
chr17	StringTie	exon	64781434	64785367	1000	-	.	gene_id "MSTRG.79443"; transcript_id "MSTRG.79443.162"; exon_number "14";
chr17	StringTie	exon	64786567	64786724	1000	-	.	gene_id "MSTRG.79443"; transcript_id "MSTRG.79443.162"; exon_number "15";
chr17	StringTie	exon	64787248	64787311	1000	-	.	gene_id "MSTRG.79443"; transcript_id "MSTRG.79443.162"; exon_number "16";
chr17	StringTie	exon	64792349	64792542	1000	-	.	gene_id "MSTRG.79443"; transcript_id "MSTRG.79443.162"; exon_number "17";
chr17	StringTie	exon	64797264	64797409	1000	-	.	gene_id "MSTRG.79443"; transcript_id "MSTRG.79443.162"; exon_number "18";
chr17	StringTie	exon	64800000	64800917	1000	-	.	gene_id "MSTRG.79443"; transcript_id "MSTRG.79443.162"; exon_number "19";
chr17	StringTie	exon	64804830	64805100	1000	-	.	gene_id "MSTRG.79443"; transcript_id "MSTRG.79443.162"; exon_number "20";
chr17	StringTie	exon	64821767	64822052	1000	-	.	gene_id "MSTRG.79443"; transcript_id "MSTRG.79443.162"; exon_number "21";
chr17	StringTie	exon	64822254	64822393	1000	-	.	gene_id "MSTRG.79443"; transcript_id "MSTRG.79443.162"; exon_number "22";
chr17	StringTie	exon	64829161	64829249	1000	-	.	gene_id "MSTRG.79443"; transcript_id "MSTRG.79443.162"; exon_number "23";
chr17	StringTie	exon	64837056	64837183	1000	-	.	gene_id "MSTRG.79443"; transcript_id "MSTRG.79443.162"; exon_number "24";
chr17	StringTie	transcript	64749532	64837239	1000	-	.	gene_id "MSTRG.79443"; transcript_id "MSTRG.79443.163";
chr17	StringTie	exon	64749532	64750008	1000	-	.	gene_id "MSTRG.79443"; transcript_id "MSTRG.79443.163"; exon_number "1";
chr17	StringTie	exon	64750405	64751148	1000	-	.	gene_id "MSTRG.79443"; transcript_id "MSTRG.79443.163"; exon_number "2";
chr17	StringTie	exon	64751807	64751956	1000	-	.	gene_id "MSTRG.79443"; transcript_id "MSTRG.79443.163"; exon_number "3";
chr17	StringTie	exon	64754005	64754164	1000	-	.	gene_id "MSTRG.79443"; transcript_id "MSTRG.79443.163"; exon_number "4";
chr17	StringTie	exon	64754421	64754654	1000	-	.	gene_id "MSTRG.79443"; transcript_id "MSTRG.79443.163"; exon_number "5";
chr17	StringTie	exon	64758242	64758379	1000	-	.	gene_id "MSTRG.79443"; transcript_id "MSTRG.79443.163"; exon_number "6";
chr17	StringTie	exon	64758529	64758626	1000	-	.	gene_id "MSTRG.79443"; transcript_id "MSTRG.79443.163"; exon_number "7";
chr17	StringTie	exon	64761916	64762047	1000	-	.	gene_id "MSTRG.79443"; transcript_id "MSTRG.79443.163"; exon_number "8";
chr17	StringTie	exon	64762355	64762710	1000	-	.	gene_id "MSTRG.79443"; transcript_id "MSTRG.79443.163"; exon_number "9";
chr17	StringTie	exon	64764451	64764548	1000	-	.	gene_id "MSTRG.79443"; transcript_id "MSTRG.79443.163"; exon_number "10";
chr17	StringTie	exon	64778009	64779334	1000	-	.	gene_id "MSTRG.79443"; transcript_id "MSTRG.79443.163"; exon_number "11";
chr17	StringTie	exon	64779415	64780205	1000	-	.	gene_id "MSTRG.79443"; transcript_id "MSTRG.79443.163"; exon_number "12";
chr17	StringTie	exon	64780343	64781039	1000	-	.	gene_id "MSTRG.79443"; transcript_id "MSTRG.79443.163"; exon_number "13";
chr17	StringTie	exon	64781434	64785367	1000	-	.	gene_id "MSTRG.79443"; transcript_id "MSTRG.79443.163"; exon_number "14";
chr17	StringTie	exon	64786567	64786724	1000	-	.	gene_id "MSTRG.79443"; transcript_id "MSTRG.79443.163"; exon_number "15";
chr17	StringTie	exon	64787112	64787311	1000	-	.	gene_id "MSTRG.79443"; transcript_id "MSTRG.79443.163"; exon_number "16";
chr17	StringTie	exon	64792349	64792542	1000	-	.	gene_id "MSTRG.79443"; transcript_id "MSTRG.79443.163"; exon_number "17";
chr17	StringTie	exon	64797264	64800917	1000	-	.	gene_id "MSTRG.79443"; transcript_id "MSTRG.79443.163"; exon_number "18";
chr17	StringTie	exon	64804830	64805100	1000	-	.	gene_id "MSTRG.79443"; transcript_id "MSTRG.79443.163"; exon_number "19";
chr17	StringTie	exon	64821767	64822393	1000	-	.	gene_id "MSTRG.79443"; transcript_id "MSTRG.79443.163"; exon_number "20";
chr17	StringTie	exon	64824625	64824872	1000	-	.	gene_id "MSTRG.79443"; transcript_id "MSTRG.79443.163"; exon_number "21";
chr17	StringTie	exon	64829157	64829249	1000	-	.	gene_id "MSTRG.79443"; transcript_id "MSTRG.79443.163"; exon_number "22";
chr17	StringTie	exon	64837056	64837239	1000	-	.	gene_id "MSTRG.79443"; transcript_id "MSTRG.79443.163"; exon_number "23";
chr17	StringTie	transcript	64749532	64837164	1000	-	.	gene_id "MSTRG.79443"; transcript_id "MSTRG.79443.164";
chr17	StringTie	exon	64749532	64750008	1000	-	.	gene_id "MSTRG.79443"; transcript_id "MSTRG.79443.164"; exon_number "1";
chr17	StringTie	exon	64750594	64750723	1000	-	.	gene_id "MSTRG.79443"; transcript_id "MSTRG.79443.164"; exon_number "2";
chr17	StringTie	exon	64751807	64751956	1000	-	.	gene_id "MSTRG.79443"; transcript_id "MSTRG.79443.164"; exon_number "3";
chr17	StringTie	exon	64754005	64754164	1000	-	.	gene_id "MSTRG.79443"; transcript_id "MSTRG.79443.164"; exon_number "4";
chr17	StringTie	exon	64754421	64754654	1000	-	.	gene_id "MSTRG.79443"; transcript_id "MSTRG.79443.164"; exon_number "5";
chr17	StringTie	exon	64758242	64758379	1000	-	.	gene_id "MSTRG.79443"; transcript_id "MSTRG.79443.164"; exon_number "6";
chr17	StringTie	exon	64758529	64758626	1000	-	.	gene_id "MSTRG.79443"; transcript_id "MSTRG.79443.164"; exon_number "7";
chr17	StringTie	exon	64761916	64762047	1000	-	.	gene_id "MSTRG.79443"; transcript_id "MSTRG.79443.164"; exon_number "8";
chr17	StringTie	exon	64762355	64762710	1000	-	.	gene_id "MSTRG.79443"; transcript_id "MSTRG.79443.164"; exon_number "9";
chr17	StringTie	exon	64764451	64764548	1000	-	.	gene_id "MSTRG.79443"; transcript_id "MSTRG.79443.164"; exon_number "10";
chr17	StringTie	exon	64779981	64780205	1000	-	.	gene_id "MSTRG.79443"; transcript_id "MSTRG.79443.164"; exon_number "11";
chr17	StringTie	exon	64780343	64781039	1000	-	.	gene_id "MSTRG.79443"; transcript_id "MSTRG.79443.164"; exon_number "12";
chr17	StringTie	exon	64781434	64781680	1000	-	.	gene_id "MSTRG.79443"; transcript_id "MSTRG.79443.164"; exon_number "13";
chr17	StringTie	exon	64785222	64785367	1000	-	.	gene_id "MSTRG.79443"; transcript_id "MSTRG.79443.164"; exon_number "14";
chr17	StringTie	exon	64786567	64786724	1000	-	.	gene_id "MSTRG.79443"; transcript_id "MSTRG.79443.164"; exon_number "15";
chr17	StringTie	exon	64787248	64787311	1000	-	.	gene_id "MSTRG.79443"; transcript_id "MSTRG.79443.164"; exon_number "16";
chr17	StringTie	exon	64792349	64792542	1000	-	.	gene_id "MSTRG.79443"; transcript_id "MSTRG.79443.164"; exon_number "17";
chr17	StringTie	exon	64797264	64797409	1000	-	.	gene_id "MSTRG.79443"; transcript_id "MSTRG.79443.164"; exon_number "18";
chr17	StringTie	exon	64821767	64822052	1000	-	.	gene_id "MSTRG.79443"; transcript_id "MSTRG.79443.164"; exon_number "19";
chr17	StringTie	exon	64822254	64822393	1000	-	.	gene_id "MSTRG.79443"; transcript_id "MSTRG.79443.164"; exon_number "20";
chr17	StringTie	exon	64824625	64824872	1000	-	.	gene_id "MSTRG.79443"; transcript_id "MSTRG.79443.164"; exon_number "21";
chr17	StringTie	exon	64829161	64829249	1000	-	.	gene_id "MSTRG.79443"; transcript_id "MSTRG.79443.164"; exon_number "22";
chr17	StringTie	exon	64837056	64837164	1000	-	.	gene_id "MSTRG.79443"; transcript_id "MSTRG.79443.164"; exon_number "23";
chr17	StringTie	transcript	64749534	64837234	1000	-	.	gene_id "MSTRG.79443"; transcript_id "MSTRG.79443.165";
chr17	StringTie	exon	64749534	64750008	1000	-	.	gene_id "MSTRG.79443"; transcript_id "MSTRG.79443.165"; exon_number "1";
chr17	StringTie	exon	64750594	64751148	1000	-	.	gene_id "MSTRG.79443"; transcript_id "MSTRG.79443.165"; exon_number "2";
chr17	StringTie	exon	64751239	64751601	1000	-	.	gene_id "MSTRG.79443"; transcript_id "MSTRG.79443.165"; exon_number "3";
chr17	StringTie	exon	64751807	64751956	1000	-	.	gene_id "MSTRG.79443"; transcript_id "MSTRG.79443.165"; exon_number "4";
chr17	StringTie	exon	64754005	64754164	1000	-	.	gene_id "MSTRG.79443"; transcript_id "MSTRG.79443.165"; exon_number "5";
chr17	StringTie	exon	64754421	64754654	1000	-	.	gene_id "MSTRG.79443"; transcript_id "MSTRG.79443.165"; exon_number "6";
chr17	StringTie	exon	64758242	64758379	1000	-	.	gene_id "MSTRG.79443"; transcript_id "MSTRG.79443.165"; exon_number "7";
chr17	StringTie	exon	64758529	64758626	1000	-	.	gene_id "MSTRG.79443"; transcript_id "MSTRG.79443.165"; exon_number "8";
chr17	StringTie	exon	64761916	64762047	1000	-	.	gene_id "MSTRG.79443"; transcript_id "MSTRG.79443.165"; exon_number "9";
chr17	StringTie	exon	64762355	64762710	1000	-	.	gene_id "MSTRG.79443"; transcript_id "MSTRG.79443.165"; exon_number "10";
chr17	StringTie	exon	64764451	64764548	1000	-	.	gene_id "MSTRG.79443"; transcript_id "MSTRG.79443.165"; exon_number "11";
chr17	StringTie	exon	64779981	64780205	1000	-	.	gene_id "MSTRG.79443"; transcript_id "MSTRG.79443.165"; exon_number "12";
chr17	StringTie	exon	64780343	64781039	1000	-	.	gene_id "MSTRG.79443"; transcript_id "MSTRG.79443.165"; exon_number "13";
chr17	StringTie	exon	64781434	64781680	1000	-	.	gene_id "MSTRG.79443"; transcript_id "MSTRG.79443.165"; exon_number "14";
chr17	StringTie	exon	64785222	64785367	1000	-	.	gene_id "MSTRG.79443"; transcript_id "MSTRG.79443.165"; exon_number "15";
chr17	StringTie	exon	64786567	64786724	1000	-	.	gene_id "MSTRG.79443"; transcript_id "MSTRG.79443.165"; exon_number "16";
chr17	StringTie	exon	64787248	64787311	1000	-	.	gene_id "MSTRG.79443"; transcript_id "MSTRG.79443.165"; exon_number "17";
chr17	StringTie	exon	64792349	64792542	1000	-	.	gene_id "MSTRG.79443"; transcript_id "MSTRG.79443.165"; exon_number "18";
chr17	StringTie	exon	64797264	64797409	1000	-	.	gene_id "MSTRG.79443"; transcript_id "MSTRG.79443.165"; exon_number "19";
chr17	StringTie	exon	64800000	64800917	1000	-	.	gene_id "MSTRG.79443"; transcript_id "MSTRG.79443.165"; exon_number "20";
chr17	StringTie	exon	64804830	64805100	1000	-	.	gene_id "MSTRG.79443"; transcript_id "MSTRG.79443.165"; exon_number "21";
chr17	StringTie	exon	64821767	64822052	1000	-	.	gene_id "MSTRG.79443"; transcript_id "MSTRG.79443.165"; exon_number "22";
chr17	StringTie	exon	64822254	64822393	1000	-	.	gene_id "MSTRG.79443"; transcript_id "MSTRG.79443.165"; exon_number "23";
chr17	StringTie	exon	64824625	64824872	1000	-	.	gene_id "MSTRG.79443"; transcript_id "MSTRG.79443.165"; exon_number "24";
chr17	StringTie	exon	64829161	64829249	1000	-	.	gene_id "MSTRG.79443"; transcript_id "MSTRG.79443.165"; exon_number "25";
chr17	StringTie	exon	64837056	64837234	1000	-	.	gene_id "MSTRG.79443"; transcript_id "MSTRG.79443.165"; exon_number "26";
chr17	StringTie	transcript	64749534	64837145	1000	-	.	gene_id "MSTRG.79443"; transcript_id "MSTRG.79443.166";
chr17	StringTie	exon	64749534	64750008	1000	-	.	gene_id "MSTRG.79443"; transcript_id "MSTRG.79443.166"; exon_number "1";
chr17	StringTie	exon	64750594	64750723	1000	-	.	gene_id "MSTRG.79443"; transcript_id "MSTRG.79443.166"; exon_number "2";
chr17	StringTie	exon	64751807	64751956	1000	-	.	gene_id "MSTRG.79443"; transcript_id "MSTRG.79443.166"; exon_number "3";
chr17	StringTie	exon	64754005	64754164	1000	-	.	gene_id "MSTRG.79443"; transcript_id "MSTRG.79443.166"; exon_number "4";
chr17	StringTie	exon	64754421	64754654	1000	-	.	gene_id "MSTRG.79443"; transcript_id "MSTRG.79443.166"; exon_number "5";
chr17	StringTie	exon	64758242	64758379	1000	-	.	gene_id "MSTRG.79443"; transcript_id "MSTRG.79443.166"; exon_number "6";
chr17	StringTie	exon	64758529	64758626	1000	-	.	gene_id "MSTRG.79443"; transcript_id "MSTRG.79443.166"; exon_number "7";
chr17	StringTie	exon	64761916	64762047	1000	-	.	gene_id "MSTRG.79443"; transcript_id "MSTRG.79443.166"; exon_number "8";
chr17	StringTie	exon	64762355	64762710	1000	-	.	gene_id "MSTRG.79443"; transcript_id "MSTRG.79443.166"; exon_number "9";
chr17	StringTie	exon	64764451	64764548	1000	-	.	gene_id "MSTRG.79443"; transcript_id "MSTRG.79443.166"; exon_number "10";
chr17	StringTie	exon	64780343	64781039	1000	-	.	gene_id "MSTRG.79443"; transcript_id "MSTRG.79443.166"; exon_number "11";
chr17	StringTie	exon	64781434	64785367	1000	-	.	gene_id "MSTRG.79443"; transcript_id "MSTRG.79443.166"; exon_number "12";
chr17	StringTie	exon	64786567	64786724	1000	-	.	gene_id "MSTRG.79443"; transcript_id "MSTRG.79443.166"; exon_number "13";
chr17	StringTie	exon	64787248	64787311	1000	-	.	gene_id "MSTRG.79443"; transcript_id "MSTRG.79443.166"; exon_number "14";
chr17	StringTie	exon	64792349	64792542	1000	-	.	gene_id "MSTRG.79443"; transcript_id "MSTRG.79443.166"; exon_number "15";
chr17	StringTie	exon	64797264	64797409	1000	-	.	gene_id "MSTRG.79443"; transcript_id "MSTRG.79443.166"; exon_number "16";
chr17	StringTie	exon	64800015	64800917	1000	-	.	gene_id "MSTRG.79443"; transcript_id "MSTRG.79443.166"; exon_number "17";
chr17	StringTie	exon	64804830	64805100	1000	-	.	gene_id "MSTRG.79443"; transcript_id "MSTRG.79443.166"; exon_number "18";
chr17	StringTie	exon	64821767	64822052	1000	-	.	gene_id "MSTRG.79443"; transcript_id "MSTRG.79443.166"; exon_number "19";
chr17	StringTie	exon	64822254	64822393	1000	-	.	gene_id "MSTRG.79443"; transcript_id "MSTRG.79443.166"; exon_number "20";
chr17	StringTie	exon	64824625	64824872	1000	-	.	gene_id "MSTRG.79443"; transcript_id "MSTRG.79443.166"; exon_number "21";
chr17	StringTie	exon	64829161	64829249	1000	-	.	gene_id "MSTRG.79443"; transcript_id "MSTRG.79443.166"; exon_number "22";
chr17	StringTie	exon	64837056	64837145	1000	-	.	gene_id "MSTRG.79443"; transcript_id "MSTRG.79443.166"; exon_number "23";
chr17	StringTie	transcript	64749536	64837341	1000	-	.	gene_id "MSTRG.79443"; transcript_id "MSTRG.79443.167";
chr17	StringTie	exon	64749536	64750008	1000	-	.	gene_id "MSTRG.79443"; transcript_id "MSTRG.79443.167"; exon_number "1";
chr17	StringTie	exon	64750405	64751148	1000	-	.	gene_id "MSTRG.79443"; transcript_id "MSTRG.79443.167"; exon_number "2";
chr17	StringTie	exon	64751239	64751573	1000	-	.	gene_id "MSTRG.79443"; transcript_id "MSTRG.79443.167"; exon_number "3";
chr17	StringTie	exon	64751807	64751956	1000	-	.	gene_id "MSTRG.79443"; transcript_id "MSTRG.79443.167"; exon_number "4";
chr17	StringTie	exon	64754005	64754164	1000	-	.	gene_id "MSTRG.79443"; transcript_id "MSTRG.79443.167"; exon_number "5";
chr17	StringTie	exon	64754421	64754654	1000	-	.	gene_id "MSTRG.79443"; transcript_id "MSTRG.79443.167"; exon_number "6";
chr17	StringTie	exon	64758242	64758379	1000	-	.	gene_id "MSTRG.79443"; transcript_id "MSTRG.79443.167"; exon_number "7";
chr17	StringTie	exon	64758529	64758626	1000	-	.	gene_id "MSTRG.79443"; transcript_id "MSTRG.79443.167"; exon_number "8";
chr17	StringTie	exon	64761916	64762047	1000	-	.	gene_id "MSTRG.79443"; transcript_id "MSTRG.79443.167"; exon_number "9";
chr17	StringTie	exon	64762355	64762710	1000	-	.	gene_id "MSTRG.79443"; transcript_id "MSTRG.79443.167"; exon_number "10";
chr17	StringTie	exon	64764451	64764548	1000	-	.	gene_id "MSTRG.79443"; transcript_id "MSTRG.79443.167"; exon_number "11";
chr17	StringTie	exon	64780343	64781039	1000	-	.	gene_id "MSTRG.79443"; transcript_id "MSTRG.79443.167"; exon_number "12";
chr17	StringTie	exon	64781434	64781680	1000	-	.	gene_id "MSTRG.79443"; transcript_id "MSTRG.79443.167"; exon_number "13";
chr17	StringTie	exon	64785222	64785367	1000	-	.	gene_id "MSTRG.79443"; transcript_id "MSTRG.79443.167"; exon_number "14";
chr17	StringTie	exon	64786567	64786724	1000	-	.	gene_id "MSTRG.79443"; transcript_id "MSTRG.79443.167"; exon_number "15";
chr17	StringTie	exon	64787248	64787311	1000	-	.	gene_id "MSTRG.79443"; transcript_id "MSTRG.79443.167"; exon_number "16";
chr17	StringTie	exon	64792349	64792542	1000	-	.	gene_id "MSTRG.79443"; transcript_id "MSTRG.79443.167"; exon_number "17";
chr17	StringTie	exon	64797264	64797409	1000	-	.	gene_id "MSTRG.79443"; transcript_id "MSTRG.79443.167"; exon_number "18";
chr17	StringTie	exon	64800753	64800917	1000	-	.	gene_id "MSTRG.79443"; transcript_id "MSTRG.79443.167"; exon_number "19";
chr17	StringTie	exon	64804830	64805100	1000	-	.	gene_id "MSTRG.79443"; transcript_id "MSTRG.79443.167"; exon_number "20";
chr17	StringTie	exon	64821767	64822052	1000	-	.	gene_id "MSTRG.79443"; transcript_id "MSTRG.79443.167"; exon_number "21";
chr17	StringTie	exon	64822254	64822393	1000	-	.	gene_id "MSTRG.79443"; transcript_id "MSTRG.79443.167"; exon_number "22";
chr17	StringTie	exon	64824826	64824872	1000	-	.	gene_id "MSTRG.79443"; transcript_id "MSTRG.79443.167"; exon_number "23";
chr17	StringTie	exon	64829161	64829249	1000	-	.	gene_id "MSTRG.79443"; transcript_id "MSTRG.79443.167"; exon_number "24";
chr17	StringTie	exon	64837056	64837341	1000	-	.	gene_id "MSTRG.79443"; transcript_id "MSTRG.79443.167"; exon_number "25";
chr17	StringTie	transcript	64749536	64837167	1000	-	.	gene_id "MSTRG.79443"; transcript_id "MSTRG.79443.168";
chr17	StringTie	exon	64749536	64750008	1000	-	.	gene_id "MSTRG.79443"; transcript_id "MSTRG.79443.168"; exon_number "1";
chr17	StringTie	exon	64750405	64751148	1000	-	.	gene_id "MSTRG.79443"; transcript_id "MSTRG.79443.168"; exon_number "2";
chr17	StringTie	exon	64751239	64751601	1000	-	.	gene_id "MSTRG.79443"; transcript_id "MSTRG.79443.168"; exon_number "3";
chr17	StringTie	exon	64751807	64751956	1000	-	.	gene_id "MSTRG.79443"; transcript_id "MSTRG.79443.168"; exon_number "4";
chr17	StringTie	exon	64754005	64754164	1000	-	.	gene_id "MSTRG.79443"; transcript_id "MSTRG.79443.168"; exon_number "5";
chr17	StringTie	exon	64754421	64754654	1000	-	.	gene_id "MSTRG.79443"; transcript_id "MSTRG.79443.168"; exon_number "6";
chr17	StringTie	exon	64758242	64758379	1000	-	.	gene_id "MSTRG.79443"; transcript_id "MSTRG.79443.168"; exon_number "7";
chr17	StringTie	exon	64758529	64758626	1000	-	.	gene_id "MSTRG.79443"; transcript_id "MSTRG.79443.168"; exon_number "8";
chr17	StringTie	exon	64761916	64762047	1000	-	.	gene_id "MSTRG.79443"; transcript_id "MSTRG.79443.168"; exon_number "9";
chr17	StringTie	exon	64762355	64762710	1000	-	.	gene_id "MSTRG.79443"; transcript_id "MSTRG.79443.168"; exon_number "10";
chr17	StringTie	exon	64764451	64764548	1000	-	.	gene_id "MSTRG.79443"; transcript_id "MSTRG.79443.168"; exon_number "11";
chr17	StringTie	exon	64778009	64778077	1000	-	.	gene_id "MSTRG.79443"; transcript_id "MSTRG.79443.168"; exon_number "12";
chr17	StringTie	exon	64778397	64779334	1000	-	.	gene_id "MSTRG.79443"; transcript_id "MSTRG.79443.168"; exon_number "13";
chr17	StringTie	exon	64779415	64780205	1000	-	.	gene_id "MSTRG.79443"; transcript_id "MSTRG.79443.168"; exon_number "14";
chr17	StringTie	exon	64780343	64781039	1000	-	.	gene_id "MSTRG.79443"; transcript_id "MSTRG.79443.168"; exon_number "15";
chr17	StringTie	exon	64781434	64781680	1000	-	.	gene_id "MSTRG.79443"; transcript_id "MSTRG.79443.168"; exon_number "16";
chr17	StringTie	exon	64785222	64785367	1000	-	.	gene_id "MSTRG.79443"; transcript_id "MSTRG.79443.168"; exon_number "17";
chr17	StringTie	exon	64786567	64786724	1000	-	.	gene_id "MSTRG.79443"; transcript_id "MSTRG.79443.168"; exon_number "18";
chr17	StringTie	exon	64787248	64787311	1000	-	.	gene_id "MSTRG.79443"; transcript_id "MSTRG.79443.168"; exon_number "19";
chr17	StringTie	exon	64792349	64792542	1000	-	.	gene_id "MSTRG.79443"; transcript_id "MSTRG.79443.168"; exon_number "20";
chr17	StringTie	exon	64797264	64797409	1000	-	.	gene_id "MSTRG.79443"; transcript_id "MSTRG.79443.168"; exon_number "21";
chr17	StringTie	exon	64800000	64800917	1000	-	.	gene_id "MSTRG.79443"; transcript_id "MSTRG.79443.168"; exon_number "22";
chr17	StringTie	exon	64804895	64805100	1000	-	.	gene_id "MSTRG.79443"; transcript_id "MSTRG.79443.168"; exon_number "23";
chr17	StringTie	exon	64821767	64822052	1000	-	.	gene_id "MSTRG.79443"; transcript_id "MSTRG.79443.168"; exon_number "24";
chr17	StringTie	exon	64822254	64822393	1000	-	.	gene_id "MSTRG.79443"; transcript_id "MSTRG.79443.168"; exon_number "25";
chr17	StringTie	exon	64824625	64824872	1000	-	.	gene_id "MSTRG.79443"; transcript_id "MSTRG.79443.168"; exon_number "26";
chr17	StringTie	exon	64829161	64829249	1000	-	.	gene_id "MSTRG.79443"; transcript_id "MSTRG.79443.168"; exon_number "27";
chr17	StringTie	exon	64837056	64837167	1000	-	.	gene_id "MSTRG.79443"; transcript_id "MSTRG.79443.168"; exon_number "28";
chr17	StringTie	transcript	64749541	64837168	1000	-	.	gene_id "MSTRG.79443"; transcript_id "MSTRG.79443.169";
chr17	StringTie	exon	64749541	64750008	1000	-	.	gene_id "MSTRG.79443"; transcript_id "MSTRG.79443.169"; exon_number "1";
chr17	StringTie	exon	64750405	64750801	1000	-	.	gene_id "MSTRG.79443"; transcript_id "MSTRG.79443.169"; exon_number "2";
chr17	StringTie	exon	64751807	64751956	1000	-	.	gene_id "MSTRG.79443"; transcript_id "MSTRG.79443.169"; exon_number "3";
chr17	StringTie	exon	64754005	64754164	1000	-	.	gene_id "MSTRG.79443"; transcript_id "MSTRG.79443.169"; exon_number "4";
chr17	StringTie	exon	64754421	64754654	1000	-	.	gene_id "MSTRG.79443"; transcript_id "MSTRG.79443.169"; exon_number "5";
chr17	StringTie	exon	64758242	64758379	1000	-	.	gene_id "MSTRG.79443"; transcript_id "MSTRG.79443.169"; exon_number "6";
chr17	StringTie	exon	64758529	64758626	1000	-	.	gene_id "MSTRG.79443"; transcript_id "MSTRG.79443.169"; exon_number "7";
chr17	StringTie	exon	64761916	64762047	1000	-	.	gene_id "MSTRG.79443"; transcript_id "MSTRG.79443.169"; exon_number "8";
chr17	StringTie	exon	64762355	64762710	1000	-	.	gene_id "MSTRG.79443"; transcript_id "MSTRG.79443.169"; exon_number "9";
chr17	StringTie	exon	64764451	64764548	1000	-	.	gene_id "MSTRG.79443"; transcript_id "MSTRG.79443.169"; exon_number "10";
chr17	StringTie	exon	64778397	64779334	1000	-	.	gene_id "MSTRG.79443"; transcript_id "MSTRG.79443.169"; exon_number "11";
chr17	StringTie	exon	64779415	64780205	1000	-	.	gene_id "MSTRG.79443"; transcript_id "MSTRG.79443.169"; exon_number "12";
chr17	StringTie	exon	64780343	64781039	1000	-	.	gene_id "MSTRG.79443"; transcript_id "MSTRG.79443.169"; exon_number "13";
chr17	StringTie	exon	64781434	64785367	1000	-	.	gene_id "MSTRG.79443"; transcript_id "MSTRG.79443.169"; exon_number "14";
chr17	StringTie	exon	64786567	64786724	1000	-	.	gene_id "MSTRG.79443"; transcript_id "MSTRG.79443.169"; exon_number "15";
chr17	StringTie	exon	64787248	64787311	1000	-	.	gene_id "MSTRG.79443"; transcript_id "MSTRG.79443.169"; exon_number "16";
chr17	StringTie	exon	64792349	64792542	1000	-	.	gene_id "MSTRG.79443"; transcript_id "MSTRG.79443.169"; exon_number "17";
chr17	StringTie	exon	64797264	64797409	1000	-	.	gene_id "MSTRG.79443"; transcript_id "MSTRG.79443.169"; exon_number "18";
chr17	StringTie	exon	64800000	64800917	1000	-	.	gene_id "MSTRG.79443"; transcript_id "MSTRG.79443.169"; exon_number "19";
chr17	StringTie	exon	64804830	64805100	1000	-	.	gene_id "MSTRG.79443"; transcript_id "MSTRG.79443.169"; exon_number "20";
chr17	StringTie	exon	64821767	64822052	1000	-	.	gene_id "MSTRG.79443"; transcript_id "MSTRG.79443.169"; exon_number "21";
chr17	StringTie	exon	64822254	64822393	1000	-	.	gene_id "MSTRG.79443"; transcript_id "MSTRG.79443.169"; exon_number "22";
chr17	StringTie	exon	64824625	64824872	1000	-	.	gene_id "MSTRG.79443"; transcript_id "MSTRG.79443.169"; exon_number "23";
chr17	StringTie	exon	64829157	64829249	1000	-	.	gene_id "MSTRG.79443"; transcript_id "MSTRG.79443.169"; exon_number "24";
chr17	StringTie	exon	64837056	64837168	1000	-	.	gene_id "MSTRG.79443"; transcript_id "MSTRG.79443.169"; exon_number "25";
chr17	StringTie	transcript	64749281	64837265	1000	-	.	gene_id "MSTRG.79443"; transcript_id "MSTRG.79443.17";
chr17	StringTie	exon	64749281	64750008	1000	-	.	gene_id "MSTRG.79443"; transcript_id "MSTRG.79443.17"; exon_number "1";
chr17	StringTie	exon	64750405	64751148	1000	-	.	gene_id "MSTRG.79443"; transcript_id "MSTRG.79443.17"; exon_number "2";
chr17	StringTie	exon	64751239	64751601	1000	-	.	gene_id "MSTRG.79443"; transcript_id "MSTRG.79443.17"; exon_number "3";
chr17	StringTie	exon	64751807	64751956	1000	-	.	gene_id "MSTRG.79443"; transcript_id "MSTRG.79443.17"; exon_number "4";
chr17	StringTie	exon	64754005	64754164	1000	-	.	gene_id "MSTRG.79443"; transcript_id "MSTRG.79443.17"; exon_number "5";
chr17	StringTie	exon	64754421	64754654	1000	-	.	gene_id "MSTRG.79443"; transcript_id "MSTRG.79443.17"; exon_number "6";
chr17	StringTie	exon	64758242	64758379	1000	-	.	gene_id "MSTRG.79443"; transcript_id "MSTRG.79443.17"; exon_number "7";
chr17	StringTie	exon	64758529	64758626	1000	-	.	gene_id "MSTRG.79443"; transcript_id "MSTRG.79443.17"; exon_number "8";
chr17	StringTie	exon	64761916	64762047	1000	-	.	gene_id "MSTRG.79443"; transcript_id "MSTRG.79443.17"; exon_number "9";
chr17	StringTie	exon	64762355	64762710	1000	-	.	gene_id "MSTRG.79443"; transcript_id "MSTRG.79443.17"; exon_number "10";
chr17	StringTie	exon	64764451	64764548	1000	-	.	gene_id "MSTRG.79443"; transcript_id "MSTRG.79443.17"; exon_number "11";
chr17	StringTie	exon	64778009	64779079	1000	-	.	gene_id "MSTRG.79443"; transcript_id "MSTRG.79443.17"; exon_number "12";
chr17	StringTie	exon	64779263	64779334	1000	-	.	gene_id "MSTRG.79443"; transcript_id "MSTRG.79443.17"; exon_number "13";
chr17	StringTie	exon	64779415	64780205	1000	-	.	gene_id "MSTRG.79443"; transcript_id "MSTRG.79443.17"; exon_number "14";
chr17	StringTie	exon	64780343	64781039	1000	-	.	gene_id "MSTRG.79443"; transcript_id "MSTRG.79443.17"; exon_number "15";
chr17	StringTie	exon	64781434	64785367	1000	-	.	gene_id "MSTRG.79443"; transcript_id "MSTRG.79443.17"; exon_number "16";
chr17	StringTie	exon	64786567	64786724	1000	-	.	gene_id "MSTRG.79443"; transcript_id "MSTRG.79443.17"; exon_number "17";
chr17	StringTie	exon	64787248	64787311	1000	-	.	gene_id "MSTRG.79443"; transcript_id "MSTRG.79443.17"; exon_number "18";
chr17	StringTie	exon	64792349	64792542	1000	-	.	gene_id "MSTRG.79443"; transcript_id "MSTRG.79443.17"; exon_number "19";
chr17	StringTie	exon	64797264	64797409	1000	-	.	gene_id "MSTRG.79443"; transcript_id "MSTRG.79443.17"; exon_number "20";
chr17	StringTie	exon	64800000	64800917	1000	-	.	gene_id "MSTRG.79443"; transcript_id "MSTRG.79443.17"; exon_number "21";
chr17	StringTie	exon	64804830	64805100	1000	-	.	gene_id "MSTRG.79443"; transcript_id "MSTRG.79443.17"; exon_number "22";
chr17	StringTie	exon	64821767	64822052	1000	-	.	gene_id "MSTRG.79443"; transcript_id "MSTRG.79443.17"; exon_number "23";
chr17	StringTie	exon	64822254	64822393	1000	-	.	gene_id "MSTRG.79443"; transcript_id "MSTRG.79443.17"; exon_number "24";
chr17	StringTie	exon	64829161	64829249	1000	-	.	gene_id "MSTRG.79443"; transcript_id "MSTRG.79443.17"; exon_number "25";
chr17	StringTie	exon	64837056	64837265	1000	-	.	gene_id "MSTRG.79443"; transcript_id "MSTRG.79443.17"; exon_number "26";
chr17	StringTie	transcript	64749541	64837269	1000	-	.	gene_id "MSTRG.79443"; transcript_id "MSTRG.79443.170";
chr17	StringTie	exon	64749541	64751148	1000	-	.	gene_id "MSTRG.79443"; transcript_id "MSTRG.79443.170"; exon_number "1";
chr17	StringTie	exon	64751807	64751956	1000	-	.	gene_id "MSTRG.79443"; transcript_id "MSTRG.79443.170"; exon_number "2";
chr17	StringTie	exon	64754005	64754164	1000	-	.	gene_id "MSTRG.79443"; transcript_id "MSTRG.79443.170"; exon_number "3";
chr17	StringTie	exon	64754421	64754654	1000	-	.	gene_id "MSTRG.79443"; transcript_id "MSTRG.79443.170"; exon_number "4";
chr17	StringTie	exon	64758242	64758379	1000	-	.	gene_id "MSTRG.79443"; transcript_id "MSTRG.79443.170"; exon_number "5";
chr17	StringTie	exon	64758529	64758626	1000	-	.	gene_id "MSTRG.79443"; transcript_id "MSTRG.79443.170"; exon_number "6";
chr17	StringTie	exon	64761916	64762047	1000	-	.	gene_id "MSTRG.79443"; transcript_id "MSTRG.79443.170"; exon_number "7";
chr17	StringTie	exon	64762355	64762710	1000	-	.	gene_id "MSTRG.79443"; transcript_id "MSTRG.79443.170"; exon_number "8";
chr17	StringTie	exon	64764451	64764548	1000	-	.	gene_id "MSTRG.79443"; transcript_id "MSTRG.79443.170"; exon_number "9";
chr17	StringTie	exon	64778009	64779079	1000	-	.	gene_id "MSTRG.79443"; transcript_id "MSTRG.79443.170"; exon_number "10";
chr17	StringTie	exon	64779263	64779334	1000	-	.	gene_id "MSTRG.79443"; transcript_id "MSTRG.79443.170"; exon_number "11";
chr17	StringTie	exon	64779415	64780205	1000	-	.	gene_id "MSTRG.79443"; transcript_id "MSTRG.79443.170"; exon_number "12";
chr17	StringTie	exon	64780343	64781039	1000	-	.	gene_id "MSTRG.79443"; transcript_id "MSTRG.79443.170"; exon_number "13";
chr17	StringTie	exon	64781434	64785367	1000	-	.	gene_id "MSTRG.79443"; transcript_id "MSTRG.79443.170"; exon_number "14";
chr17	StringTie	exon	64786567	64786717	1000	-	.	gene_id "MSTRG.79443"; transcript_id "MSTRG.79443.170"; exon_number "15";
chr17	StringTie	exon	64787248	64787311	1000	-	.	gene_id "MSTRG.79443"; transcript_id "MSTRG.79443.170"; exon_number "16";
chr17	StringTie	exon	64792349	64792542	1000	-	.	gene_id "MSTRG.79443"; transcript_id "MSTRG.79443.170"; exon_number "17";
chr17	StringTie	exon	64797264	64797409	1000	-	.	gene_id "MSTRG.79443"; transcript_id "MSTRG.79443.170"; exon_number "18";
chr17	StringTie	exon	64821767	64822052	1000	-	.	gene_id "MSTRG.79443"; transcript_id "MSTRG.79443.170"; exon_number "19";
chr17	StringTie	exon	64822254	64822393	1000	-	.	gene_id "MSTRG.79443"; transcript_id "MSTRG.79443.170"; exon_number "20";
chr17	StringTie	exon	64829161	64829249	1000	-	.	gene_id "MSTRG.79443"; transcript_id "MSTRG.79443.170"; exon_number "21";
chr17	StringTie	exon	64837056	64837269	1000	-	.	gene_id "MSTRG.79443"; transcript_id "MSTRG.79443.170"; exon_number "22";
chr17	StringTie	transcript	64749541	64837167	1000	-	.	gene_id "MSTRG.79443"; transcript_id "MSTRG.79443.171";
chr17	StringTie	exon	64749541	64750008	1000	-	.	gene_id "MSTRG.79443"; transcript_id "MSTRG.79443.171"; exon_number "1";
chr17	StringTie	exon	64750405	64750723	1000	-	.	gene_id "MSTRG.79443"; transcript_id "MSTRG.79443.171"; exon_number "2";
chr17	StringTie	exon	64751807	64751956	1000	-	.	gene_id "MSTRG.79443"; transcript_id "MSTRG.79443.171"; exon_number "3";
chr17	StringTie	exon	64754005	64754164	1000	-	.	gene_id "MSTRG.79443"; transcript_id "MSTRG.79443.171"; exon_number "4";
chr17	StringTie	exon	64754421	64754654	1000	-	.	gene_id "MSTRG.79443"; transcript_id "MSTRG.79443.171"; exon_number "5";
chr17	StringTie	exon	64758242	64758379	1000	-	.	gene_id "MSTRG.79443"; transcript_id "MSTRG.79443.171"; exon_number "6";
chr17	StringTie	exon	64758529	64758626	1000	-	.	gene_id "MSTRG.79443"; transcript_id "MSTRG.79443.171"; exon_number "7";
chr17	StringTie	exon	64761916	64762047	1000	-	.	gene_id "MSTRG.79443"; transcript_id "MSTRG.79443.171"; exon_number "8";
chr17	StringTie	exon	64762355	64762710	1000	-	.	gene_id "MSTRG.79443"; transcript_id "MSTRG.79443.171"; exon_number "9";
chr17	StringTie	exon	64764451	64764548	1000	-	.	gene_id "MSTRG.79443"; transcript_id "MSTRG.79443.171"; exon_number "10";
chr17	StringTie	exon	64778009	64779079	1000	-	.	gene_id "MSTRG.79443"; transcript_id "MSTRG.79443.171"; exon_number "11";
chr17	StringTie	exon	64779263	64779334	1000	-	.	gene_id "MSTRG.79443"; transcript_id "MSTRG.79443.171"; exon_number "12";
chr17	StringTie	exon	64779415	64780205	1000	-	.	gene_id "MSTRG.79443"; transcript_id "MSTRG.79443.171"; exon_number "13";
chr17	StringTie	exon	64780343	64781039	1000	-	.	gene_id "MSTRG.79443"; transcript_id "MSTRG.79443.171"; exon_number "14";
chr17	StringTie	exon	64781434	64785367	1000	-	.	gene_id "MSTRG.79443"; transcript_id "MSTRG.79443.171"; exon_number "15";
chr17	StringTie	exon	64786567	64786724	1000	-	.	gene_id "MSTRG.79443"; transcript_id "MSTRG.79443.171"; exon_number "16";
chr17	StringTie	exon	64787248	64787311	1000	-	.	gene_id "MSTRG.79443"; transcript_id "MSTRG.79443.171"; exon_number "17";
chr17	StringTie	exon	64792349	64792542	1000	-	.	gene_id "MSTRG.79443"; transcript_id "MSTRG.79443.171"; exon_number "18";
chr17	StringTie	exon	64797264	64797409	1000	-	.	gene_id "MSTRG.79443"; transcript_id "MSTRG.79443.171"; exon_number "19";
chr17	StringTie	exon	64800000	64800917	1000	-	.	gene_id "MSTRG.79443"; transcript_id "MSTRG.79443.171"; exon_number "20";
chr17	StringTie	exon	64804830	64805100	1000	-	.	gene_id "MSTRG.79443"; transcript_id "MSTRG.79443.171"; exon_number "21";
chr17	StringTie	exon	64821767	64822052	1000	-	.	gene_id "MSTRG.79443"; transcript_id "MSTRG.79443.171"; exon_number "22";
chr17	StringTie	exon	64822254	64822393	1000	-	.	gene_id "MSTRG.79443"; transcript_id "MSTRG.79443.171"; exon_number "23";
chr17	StringTie	exon	64829161	64829249	1000	-	.	gene_id "MSTRG.79443"; transcript_id "MSTRG.79443.171"; exon_number "24";
chr17	StringTie	exon	64837056	64837167	1000	-	.	gene_id "MSTRG.79443"; transcript_id "MSTRG.79443.171"; exon_number "25";
chr17	StringTie	transcript	64749543	64798097	1000	-	.	gene_id "MSTRG.79443"; transcript_id "MSTRG.79443.172";
chr17	StringTie	exon	64749543	64750008	1000	-	.	gene_id "MSTRG.79443"; transcript_id "MSTRG.79443.172"; exon_number "1";
chr17	StringTie	exon	64750405	64751148	1000	-	.	gene_id "MSTRG.79443"; transcript_id "MSTRG.79443.172"; exon_number "2";
chr17	StringTie	exon	64751239	64751601	1000	-	.	gene_id "MSTRG.79443"; transcript_id "MSTRG.79443.172"; exon_number "3";
chr17	StringTie	exon	64751807	64751956	1000	-	.	gene_id "MSTRG.79443"; transcript_id "MSTRG.79443.172"; exon_number "4";
chr17	StringTie	exon	64754005	64754164	1000	-	.	gene_id "MSTRG.79443"; transcript_id "MSTRG.79443.172"; exon_number "5";
chr17	StringTie	exon	64754421	64754654	1000	-	.	gene_id "MSTRG.79443"; transcript_id "MSTRG.79443.172"; exon_number "6";
chr17	StringTie	exon	64758242	64758379	1000	-	.	gene_id "MSTRG.79443"; transcript_id "MSTRG.79443.172"; exon_number "7";
chr17	StringTie	exon	64758529	64758626	1000	-	.	gene_id "MSTRG.79443"; transcript_id "MSTRG.79443.172"; exon_number "8";
chr17	StringTie	exon	64761916	64762047	1000	-	.	gene_id "MSTRG.79443"; transcript_id "MSTRG.79443.172"; exon_number "9";
chr17	StringTie	exon	64762355	64762710	1000	-	.	gene_id "MSTRG.79443"; transcript_id "MSTRG.79443.172"; exon_number "10";
chr17	StringTie	exon	64764451	64764548	1000	-	.	gene_id "MSTRG.79443"; transcript_id "MSTRG.79443.172"; exon_number "11";
chr17	StringTie	exon	64778009	64779334	1000	-	.	gene_id "MSTRG.79443"; transcript_id "MSTRG.79443.172"; exon_number "12";
chr17	StringTie	exon	64779415	64781039	1000	-	.	gene_id "MSTRG.79443"; transcript_id "MSTRG.79443.172"; exon_number "13";
chr17	StringTie	exon	64781240	64781680	1000	-	.	gene_id "MSTRG.79443"; transcript_id "MSTRG.79443.172"; exon_number "14";
chr17	StringTie	exon	64785222	64785367	1000	-	.	gene_id "MSTRG.79443"; transcript_id "MSTRG.79443.172"; exon_number "15";
chr17	StringTie	exon	64786567	64786724	1000	-	.	gene_id "MSTRG.79443"; transcript_id "MSTRG.79443.172"; exon_number "16";
chr17	StringTie	exon	64787248	64787311	1000	-	.	gene_id "MSTRG.79443"; transcript_id "MSTRG.79443.172"; exon_number "17";
chr17	StringTie	exon	64792349	64792542	1000	-	.	gene_id "MSTRG.79443"; transcript_id "MSTRG.79443.172"; exon_number "18";
chr17	StringTie	exon	64797264	64798097	1000	-	.	gene_id "MSTRG.79443"; transcript_id "MSTRG.79443.172"; exon_number "19";
chr17	StringTie	transcript	64749544	64797432	1000	-	.	gene_id "MSTRG.79443"; transcript_id "MSTRG.79443.173";
chr17	StringTie	exon	64749544	64750008	1000	-	.	gene_id "MSTRG.79443"; transcript_id "MSTRG.79443.173"; exon_number "1";
chr17	StringTie	exon	64750405	64750801	1000	-	.	gene_id "MSTRG.79443"; transcript_id "MSTRG.79443.173"; exon_number "2";
chr17	StringTie	exon	64751807	64751956	1000	-	.	gene_id "MSTRG.79443"; transcript_id "MSTRG.79443.173"; exon_number "3";
chr17	StringTie	exon	64754005	64754164	1000	-	.	gene_id "MSTRG.79443"; transcript_id "MSTRG.79443.173"; exon_number "4";
chr17	StringTie	exon	64754421	64754654	1000	-	.	gene_id "MSTRG.79443"; transcript_id "MSTRG.79443.173"; exon_number "5";
chr17	StringTie	exon	64758242	64758379	1000	-	.	gene_id "MSTRG.79443"; transcript_id "MSTRG.79443.173"; exon_number "6";
chr17	StringTie	exon	64758529	64758626	1000	-	.	gene_id "MSTRG.79443"; transcript_id "MSTRG.79443.173"; exon_number "7";
chr17	StringTie	exon	64761916	64762047	1000	-	.	gene_id "MSTRG.79443"; transcript_id "MSTRG.79443.173"; exon_number "8";
chr17	StringTie	exon	64762355	64762710	1000	-	.	gene_id "MSTRG.79443"; transcript_id "MSTRG.79443.173"; exon_number "9";
chr17	StringTie	exon	64764451	64764548	1000	-	.	gene_id "MSTRG.79443"; transcript_id "MSTRG.79443.173"; exon_number "10";
chr17	StringTie	exon	64778009	64779079	1000	-	.	gene_id "MSTRG.79443"; transcript_id "MSTRG.79443.173"; exon_number "11";
chr17	StringTie	exon	64779263	64779334	1000	-	.	gene_id "MSTRG.79443"; transcript_id "MSTRG.79443.173"; exon_number "12";
chr17	StringTie	exon	64779415	64780205	1000	-	.	gene_id "MSTRG.79443"; transcript_id "MSTRG.79443.173"; exon_number "13";
chr17	StringTie	exon	64780343	64781039	1000	-	.	gene_id "MSTRG.79443"; transcript_id "MSTRG.79443.173"; exon_number "14";
chr17	StringTie	exon	64781434	64785367	1000	-	.	gene_id "MSTRG.79443"; transcript_id "MSTRG.79443.173"; exon_number "15";
chr17	StringTie	exon	64786567	64786667	1000	-	.	gene_id "MSTRG.79443"; transcript_id "MSTRG.79443.173"; exon_number "16";
chr17	StringTie	exon	64787248	64787311	1000	-	.	gene_id "MSTRG.79443"; transcript_id "MSTRG.79443.173"; exon_number "17";
chr17	StringTie	exon	64792349	64792542	1000	-	.	gene_id "MSTRG.79443"; transcript_id "MSTRG.79443.173"; exon_number "18";
chr17	StringTie	exon	64797264	64797432	1000	-	.	gene_id "MSTRG.79443"; transcript_id "MSTRG.79443.173"; exon_number "19";
```
