## Additional File 7 - TCGA transcript assembly for "Widespread 3’ UTR splicing regulates expression of oncogene transcripts in sequence-dependent and independent manners": all_tissues_agg-agg-agg.gtf (part 1914 of 2216)

```
chr17	StringTie	transcript	64749544	64837179	1000	-	.	gene_id "MSTRG.79443"; transcript_id "MSTRG.79443.174";
chr17	StringTie	exon	64749544	64750008	1000	-	.	gene_id "MSTRG.79443"; transcript_id "MSTRG.79443.174"; exon_number "1";
chr17	StringTie	exon	64750405	64751148	1000	-	.	gene_id "MSTRG.79443"; transcript_id "MSTRG.79443.174"; exon_number "2";
chr17	StringTie	exon	64751239	64751327	1000	-	.	gene_id "MSTRG.79443"; transcript_id "MSTRG.79443.174"; exon_number "3";
chr17	StringTie	exon	64751807	64751956	1000	-	.	gene_id "MSTRG.79443"; transcript_id "MSTRG.79443.174"; exon_number "4";
chr17	StringTie	exon	64754005	64754164	1000	-	.	gene_id "MSTRG.79443"; transcript_id "MSTRG.79443.174"; exon_number "5";
chr17	StringTie	exon	64754421	64754654	1000	-	.	gene_id "MSTRG.79443"; transcript_id "MSTRG.79443.174"; exon_number "6";
chr17	StringTie	exon	64758242	64758379	1000	-	.	gene_id "MSTRG.79443"; transcript_id "MSTRG.79443.174"; exon_number "7";
chr17	StringTie	exon	64758529	64758626	1000	-	.	gene_id "MSTRG.79443"; transcript_id "MSTRG.79443.174"; exon_number "8";
chr17	StringTie	exon	64761916	64762047	1000	-	.	gene_id "MSTRG.79443"; transcript_id "MSTRG.79443.174"; exon_number "9";
chr17	StringTie	exon	64762355	64762710	1000	-	.	gene_id "MSTRG.79443"; transcript_id "MSTRG.79443.174"; exon_number "10";
chr17	StringTie	exon	64764451	64764548	1000	-	.	gene_id "MSTRG.79443"; transcript_id "MSTRG.79443.174"; exon_number "11";
chr17	StringTie	exon	64780343	64781039	1000	-	.	gene_id "MSTRG.79443"; transcript_id "MSTRG.79443.174"; exon_number "12";
chr17	StringTie	exon	64781434	64781680	1000	-	.	gene_id "MSTRG.79443"; transcript_id "MSTRG.79443.174"; exon_number "13";
chr17	StringTie	exon	64785222	64785367	1000	-	.	gene_id "MSTRG.79443"; transcript_id "MSTRG.79443.174"; exon_number "14";
chr17	StringTie	exon	64786567	64786724	1000	-	.	gene_id "MSTRG.79443"; transcript_id "MSTRG.79443.174"; exon_number "15";
chr17	StringTie	exon	64787248	64787311	1000	-	.	gene_id "MSTRG.79443"; transcript_id "MSTRG.79443.174"; exon_number "16";
chr17	StringTie	exon	64792349	64792542	1000	-	.	gene_id "MSTRG.79443"; transcript_id "MSTRG.79443.174"; exon_number "17";
chr17	StringTie	exon	64797264	64797409	1000	-	.	gene_id "MSTRG.79443"; transcript_id "MSTRG.79443.174"; exon_number "18";
chr17	StringTie	exon	64800000	64800917	1000	-	.	gene_id "MSTRG.79443"; transcript_id "MSTRG.79443.174"; exon_number "19";
chr17	StringTie	exon	64804830	64805100	1000	-	.	gene_id "MSTRG.79443"; transcript_id "MSTRG.79443.174"; exon_number "20";
chr17	StringTie	exon	64814863	64815961	1000	-	.	gene_id "MSTRG.79443"; transcript_id "MSTRG.79443.174"; exon_number "21";
chr17	StringTie	exon	64821767	64822052	1000	-	.	gene_id "MSTRG.79443"; transcript_id "MSTRG.79443.174"; exon_number "22";
chr17	StringTie	exon	64822254	64822393	1000	-	.	gene_id "MSTRG.79443"; transcript_id "MSTRG.79443.174"; exon_number "23";
chr17	StringTie	exon	64824625	64824872	1000	-	.	gene_id "MSTRG.79443"; transcript_id "MSTRG.79443.174"; exon_number "24";
chr17	StringTie	exon	64829161	64829249	1000	-	.	gene_id "MSTRG.79443"; transcript_id "MSTRG.79443.174"; exon_number "25";
chr17	StringTie	exon	64837056	64837179	1000	-	.	gene_id "MSTRG.79443"; transcript_id "MSTRG.79443.174"; exon_number "26";
chr17	StringTie	transcript	64749544	64837165	1000	-	.	gene_id "MSTRG.79443"; transcript_id "MSTRG.79443.175";
chr17	StringTie	exon	64749544	64750008	1000	-	.	gene_id "MSTRG.79443"; transcript_id "MSTRG.79443.175"; exon_number "1";
chr17	StringTie	exon	64751807	64751956	1000	-	.	gene_id "MSTRG.79443"; transcript_id "MSTRG.79443.175"; exon_number "2";
chr17	StringTie	exon	64754005	64754164	1000	-	.	gene_id "MSTRG.79443"; transcript_id "MSTRG.79443.175"; exon_number "3";
chr17	StringTie	exon	64754421	64754654	1000	-	.	gene_id "MSTRG.79443"; transcript_id "MSTRG.79443.175"; exon_number "4";
chr17	StringTie	exon	64758242	64758379	1000	-	.	gene_id "MSTRG.79443"; transcript_id "MSTRG.79443.175"; exon_number "5";
chr17	StringTie	exon	64758529	64758626	1000	-	.	gene_id "MSTRG.79443"; transcript_id "MSTRG.79443.175"; exon_number "6";
chr17	StringTie	exon	64761916	64762047	1000	-	.	gene_id "MSTRG.79443"; transcript_id "MSTRG.79443.175"; exon_number "7";
chr17	StringTie	exon	64762355	64762710	1000	-	.	gene_id "MSTRG.79443"; transcript_id "MSTRG.79443.175"; exon_number "8";
chr17	StringTie	exon	64764451	64764548	1000	-	.	gene_id "MSTRG.79443"; transcript_id "MSTRG.79443.175"; exon_number "9";
chr17	StringTie	exon	64778009	64779079	1000	-	.	gene_id "MSTRG.79443"; transcript_id "MSTRG.79443.175"; exon_number "10";
chr17	StringTie	exon	64779263	64779334	1000	-	.	gene_id "MSTRG.79443"; transcript_id "MSTRG.79443.175"; exon_number "11";
chr17	StringTie	exon	64779415	64780205	1000	-	.	gene_id "MSTRG.79443"; transcript_id "MSTRG.79443.175"; exon_number "12";
chr17	StringTie	exon	64780343	64781039	1000	-	.	gene_id "MSTRG.79443"; transcript_id "MSTRG.79443.175"; exon_number "13";
chr17	StringTie	exon	64781434	64781680	1000	-	.	gene_id "MSTRG.79443"; transcript_id "MSTRG.79443.175"; exon_number "14";
chr17	StringTie	exon	64785222	64785367	1000	-	.	gene_id "MSTRG.79443"; transcript_id "MSTRG.79443.175"; exon_number "15";
chr17	StringTie	exon	64786567	64786724	1000	-	.	gene_id "MSTRG.79443"; transcript_id "MSTRG.79443.175"; exon_number "16";
chr17	StringTie	exon	64787248	64787311	1000	-	.	gene_id "MSTRG.79443"; transcript_id "MSTRG.79443.175"; exon_number "17";
chr17	StringTie	exon	64792349	64792542	1000	-	.	gene_id "MSTRG.79443"; transcript_id "MSTRG.79443.175"; exon_number "18";
chr17	StringTie	exon	64797264	64797409	1000	-	.	gene_id "MSTRG.79443"; transcript_id "MSTRG.79443.175"; exon_number "19";
chr17	StringTie	exon	64800000	64800917	1000	-	.	gene_id "MSTRG.79443"; transcript_id "MSTRG.79443.175"; exon_number "20";
chr17	StringTie	exon	64804830	64805100	1000	-	.	gene_id "MSTRG.79443"; transcript_id "MSTRG.79443.175"; exon_number "21";
chr17	StringTie	exon	64814863	64815245	1000	-	.	gene_id "MSTRG.79443"; transcript_id "MSTRG.79443.175"; exon_number "22";
chr17	StringTie	exon	64821767	64822052	1000	-	.	gene_id "MSTRG.79443"; transcript_id "MSTRG.79443.175"; exon_number "23";
chr17	StringTie	exon	64822254	64822393	1000	-	.	gene_id "MSTRG.79443"; transcript_id "MSTRG.79443.175"; exon_number "24";
chr17	StringTie	exon	64824625	64824872	1000	-	.	gene_id "MSTRG.79443"; transcript_id "MSTRG.79443.175"; exon_number "25";
chr17	StringTie	exon	64829161	64829249	1000	-	.	gene_id "MSTRG.79443"; transcript_id "MSTRG.79443.175"; exon_number "26";
chr17	StringTie	exon	64837056	64837165	1000	-	.	gene_id "MSTRG.79443"; transcript_id "MSTRG.79443.175"; exon_number "27";
chr17	StringTie	transcript	64749545	64837164	1000	-	.	gene_id "MSTRG.79443"; transcript_id "MSTRG.79443.176";
chr17	StringTie	exon	64749545	64750008	1000	-	.	gene_id "MSTRG.79443"; transcript_id "MSTRG.79443.176"; exon_number "1";
chr17	StringTie	exon	64750594	64751148	1000	-	.	gene_id "MSTRG.79443"; transcript_id "MSTRG.79443.176"; exon_number "2";
chr17	StringTie	exon	64751239	64751601	1000	-	.	gene_id "MSTRG.79443"; transcript_id "MSTRG.79443.176"; exon_number "3";
chr17	StringTie	exon	64751807	64751956	1000	-	.	gene_id "MSTRG.79443"; transcript_id "MSTRG.79443.176"; exon_number "4";
chr17	StringTie	exon	64754005	64754164	1000	-	.	gene_id "MSTRG.79443"; transcript_id "MSTRG.79443.176"; exon_number "5";
chr17	StringTie	exon	64754421	64754654	1000	-	.	gene_id "MSTRG.79443"; transcript_id "MSTRG.79443.176"; exon_number "6";
chr17	StringTie	exon	64758242	64758379	1000	-	.	gene_id "MSTRG.79443"; transcript_id "MSTRG.79443.176"; exon_number "7";
chr17	StringTie	exon	64758529	64758626	1000	-	.	gene_id "MSTRG.79443"; transcript_id "MSTRG.79443.176"; exon_number "8";
chr17	StringTie	exon	64761916	64762047	1000	-	.	gene_id "MSTRG.79443"; transcript_id "MSTRG.79443.176"; exon_number "9";
chr17	StringTie	exon	64762355	64762710	1000	-	.	gene_id "MSTRG.79443"; transcript_id "MSTRG.79443.176"; exon_number "10";
chr17	StringTie	exon	64764451	64764548	1000	-	.	gene_id "MSTRG.79443"; transcript_id "MSTRG.79443.176"; exon_number "11";
chr17	StringTie	exon	64778397	64779334	1000	-	.	gene_id "MSTRG.79443"; transcript_id "MSTRG.79443.176"; exon_number "12";
chr17	StringTie	exon	64779415	64780205	1000	-	.	gene_id "MSTRG.79443"; transcript_id "MSTRG.79443.176"; exon_number "13";
chr17	StringTie	exon	64780343	64781039	1000	-	.	gene_id "MSTRG.79443"; transcript_id "MSTRG.79443.176"; exon_number "14";
chr17	StringTie	exon	64781434	64785367	1000	-	.	gene_id "MSTRG.79443"; transcript_id "MSTRG.79443.176"; exon_number "15";
chr17	StringTie	exon	64786567	64786724	1000	-	.	gene_id "MSTRG.79443"; transcript_id "MSTRG.79443.176"; exon_number "16";
chr17	StringTie	exon	64787248	64787311	1000	-	.	gene_id "MSTRG.79443"; transcript_id "MSTRG.79443.176"; exon_number "17";
chr17	StringTie	exon	64792349	64792542	1000	-	.	gene_id "MSTRG.79443"; transcript_id "MSTRG.79443.176"; exon_number "18";
chr17	StringTie	exon	64797264	64797409	1000	-	.	gene_id "MSTRG.79443"; transcript_id "MSTRG.79443.176"; exon_number "19";
chr17	StringTie	exon	64800000	64800917	1000	-	.	gene_id "MSTRG.79443"; transcript_id "MSTRG.79443.176"; exon_number "20";
chr17	StringTie	exon	64804830	64805100	1000	-	.	gene_id "MSTRG.79443"; transcript_id "MSTRG.79443.176"; exon_number "21";
chr17	StringTie	exon	64821767	64822393	1000	-	.	gene_id "MSTRG.79443"; transcript_id "MSTRG.79443.176"; exon_number "22";
chr17	StringTie	exon	64824363	64824872	1000	-	.	gene_id "MSTRG.79443"; transcript_id "MSTRG.79443.176"; exon_number "23";
chr17	StringTie	exon	64829157	64829249	1000	-	.	gene_id "MSTRG.79443"; transcript_id "MSTRG.79443.176"; exon_number "24";
chr17	StringTie	exon	64837056	64837164	1000	-	.	gene_id "MSTRG.79443"; transcript_id "MSTRG.79443.176"; exon_number "25";
chr17	StringTie	transcript	64749545	64837165	1000	-	.	gene_id "MSTRG.79443"; transcript_id "MSTRG.79443.177";
chr17	StringTie	exon	64749545	64750008	1000	-	.	gene_id "MSTRG.79443"; transcript_id "MSTRG.79443.177"; exon_number "1";
chr17	StringTie	exon	64750594	64751148	1000	-	.	gene_id "MSTRG.79443"; transcript_id "MSTRG.79443.177"; exon_number "2";
chr17	StringTie	exon	64751239	64751601	1000	-	.	gene_id "MSTRG.79443"; transcript_id "MSTRG.79443.177"; exon_number "3";
chr17	StringTie	exon	64751807	64751956	1000	-	.	gene_id "MSTRG.79443"; transcript_id "MSTRG.79443.177"; exon_number "4";
chr17	StringTie	exon	64754005	64754164	1000	-	.	gene_id "MSTRG.79443"; transcript_id "MSTRG.79443.177"; exon_number "5";
chr17	StringTie	exon	64754421	64754654	1000	-	.	gene_id "MSTRG.79443"; transcript_id "MSTRG.79443.177"; exon_number "6";
chr17	StringTie	exon	64758242	64758379	1000	-	.	gene_id "MSTRG.79443"; transcript_id "MSTRG.79443.177"; exon_number "7";
chr17	StringTie	exon	64758529	64758626	1000	-	.	gene_id "MSTRG.79443"; transcript_id "MSTRG.79443.177"; exon_number "8";
chr17	StringTie	exon	64761916	64762047	1000	-	.	gene_id "MSTRG.79443"; transcript_id "MSTRG.79443.177"; exon_number "9";
chr17	StringTie	exon	64762355	64762710	1000	-	.	gene_id "MSTRG.79443"; transcript_id "MSTRG.79443.177"; exon_number "10";
chr17	StringTie	exon	64764451	64764548	1000	-	.	gene_id "MSTRG.79443"; transcript_id "MSTRG.79443.177"; exon_number "11";
chr17	StringTie	exon	64771684	64771825	1000	-	.	gene_id "MSTRG.79443"; transcript_id "MSTRG.79443.177"; exon_number "12";
chr17	StringTie	exon	64778009	64778077	1000	-	.	gene_id "MSTRG.79443"; transcript_id "MSTRG.79443.177"; exon_number "13";
chr17	StringTie	exon	64778433	64779334	1000	-	.	gene_id "MSTRG.79443"; transcript_id "MSTRG.79443.177"; exon_number "14";
chr17	StringTie	exon	64779415	64780205	1000	-	.	gene_id "MSTRG.79443"; transcript_id "MSTRG.79443.177"; exon_number "15";
chr17	StringTie	exon	64780343	64781039	1000	-	.	gene_id "MSTRG.79443"; transcript_id "MSTRG.79443.177"; exon_number "16";
chr17	StringTie	exon	64781434	64781680	1000	-	.	gene_id "MSTRG.79443"; transcript_id "MSTRG.79443.177"; exon_number "17";
chr17	StringTie	exon	64785222	64785367	1000	-	.	gene_id "MSTRG.79443"; transcript_id "MSTRG.79443.177"; exon_number "18";
chr17	StringTie	exon	64786567	64786724	1000	-	.	gene_id "MSTRG.79443"; transcript_id "MSTRG.79443.177"; exon_number "19";
chr17	StringTie	exon	64787112	64787311	1000	-	.	gene_id "MSTRG.79443"; transcript_id "MSTRG.79443.177"; exon_number "20";
chr17	StringTie	exon	64792349	64792542	1000	-	.	gene_id "MSTRG.79443"; transcript_id "MSTRG.79443.177"; exon_number "21";
chr17	StringTie	exon	64797264	64797409	1000	-	.	gene_id "MSTRG.79443"; transcript_id "MSTRG.79443.177"; exon_number "22";
chr17	StringTie	exon	64800000	64800917	1000	-	.	gene_id "MSTRG.79443"; transcript_id "MSTRG.79443.177"; exon_number "23";
chr17	StringTie	exon	64804830	64805100	1000	-	.	gene_id "MSTRG.79443"; transcript_id "MSTRG.79443.177"; exon_number "24";
chr17	StringTie	exon	64821767	64822393	1000	-	.	gene_id "MSTRG.79443"; transcript_id "MSTRG.79443.177"; exon_number "25";
chr17	StringTie	exon	64829161	64829249	1000	-	.	gene_id "MSTRG.79443"; transcript_id "MSTRG.79443.177"; exon_number "26";
chr17	StringTie	exon	64837056	64837165	1000	-	.	gene_id "MSTRG.79443"; transcript_id "MSTRG.79443.177"; exon_number "27";
chr17	StringTie	transcript	64749545	64837137	1000	-	.	gene_id "MSTRG.79443"; transcript_id "MSTRG.79443.178";
chr17	StringTie	exon	64749545	64750008	1000	-	.	gene_id "MSTRG.79443"; transcript_id "MSTRG.79443.178"; exon_number "1";
chr17	StringTie	exon	64750594	64751148	1000	-	.	gene_id "MSTRG.79443"; transcript_id "MSTRG.79443.178"; exon_number "2";
chr17	StringTie	exon	64751239	64751601	1000	-	.	gene_id "MSTRG.79443"; transcript_id "MSTRG.79443.178"; exon_number "3";
chr17	StringTie	exon	64751807	64751956	1000	-	.	gene_id "MSTRG.79443"; transcript_id "MSTRG.79443.178"; exon_number "4";
chr17	StringTie	exon	64754005	64754164	1000	-	.	gene_id "MSTRG.79443"; transcript_id "MSTRG.79443.178"; exon_number "5";
chr17	StringTie	exon	64754421	64754654	1000	-	.	gene_id "MSTRG.79443"; transcript_id "MSTRG.79443.178"; exon_number "6";
chr17	StringTie	exon	64758242	64758379	1000	-	.	gene_id "MSTRG.79443"; transcript_id "MSTRG.79443.178"; exon_number "7";
chr17	StringTie	exon	64758529	64758626	1000	-	.	gene_id "MSTRG.79443"; transcript_id "MSTRG.79443.178"; exon_number "8";
chr17	StringTie	exon	64761916	64762047	1000	-	.	gene_id "MSTRG.79443"; transcript_id "MSTRG.79443.178"; exon_number "9";
chr17	StringTie	exon	64762355	64762710	1000	-	.	gene_id "MSTRG.79443"; transcript_id "MSTRG.79443.178"; exon_number "10";
chr17	StringTie	exon	64764451	64764548	1000	-	.	gene_id "MSTRG.79443"; transcript_id "MSTRG.79443.178"; exon_number "11";
chr17	StringTie	exon	64778397	64779079	1000	-	.	gene_id "MSTRG.79443"; transcript_id "MSTRG.79443.178"; exon_number "12";
chr17	StringTie	exon	64779263	64779334	1000	-	.	gene_id "MSTRG.79443"; transcript_id "MSTRG.79443.178"; exon_number "13";
chr17	StringTie	exon	64779415	64780205	1000	-	.	gene_id "MSTRG.79443"; transcript_id "MSTRG.79443.178"; exon_number "14";
chr17	StringTie	exon	64780343	64781039	1000	-	.	gene_id "MSTRG.79443"; transcript_id "MSTRG.79443.178"; exon_number "15";
chr17	StringTie	exon	64781434	64782619	1000	-	.	gene_id "MSTRG.79443"; transcript_id "MSTRG.79443.178"; exon_number "16";
chr17	StringTie	exon	64785222	64785367	1000	-	.	gene_id "MSTRG.79443"; transcript_id "MSTRG.79443.178"; exon_number "17";
chr17	StringTie	exon	64786567	64786724	1000	-	.	gene_id "MSTRG.79443"; transcript_id "MSTRG.79443.178"; exon_number "18";
chr17	StringTie	exon	64787248	64787311	1000	-	.	gene_id "MSTRG.79443"; transcript_id "MSTRG.79443.178"; exon_number "19";
chr17	StringTie	exon	64792349	64792542	1000	-	.	gene_id "MSTRG.79443"; transcript_id "MSTRG.79443.178"; exon_number "20";
chr17	StringTie	exon	64797264	64797409	1000	-	.	gene_id "MSTRG.79443"; transcript_id "MSTRG.79443.178"; exon_number "21";
chr17	StringTie	exon	64800000	64800917	1000	-	.	gene_id "MSTRG.79443"; transcript_id "MSTRG.79443.178"; exon_number "22";
chr17	StringTie	exon	64804830	64805100	1000	-	.	gene_id "MSTRG.79443"; transcript_id "MSTRG.79443.178"; exon_number "23";
chr17	StringTie	exon	64814863	64815245	1000	-	.	gene_id "MSTRG.79443"; transcript_id "MSTRG.79443.178"; exon_number "24";
chr17	StringTie	exon	64821767	64822393	1000	-	.	gene_id "MSTRG.79443"; transcript_id "MSTRG.79443.178"; exon_number "25";
chr17	StringTie	exon	64824625	64824872	1000	-	.	gene_id "MSTRG.79443"; transcript_id "MSTRG.79443.178"; exon_number "26";
chr17	StringTie	exon	64829161	64829249	1000	-	.	gene_id "MSTRG.79443"; transcript_id "MSTRG.79443.178"; exon_number "27";
chr17	StringTie	exon	64837056	64837137	1000	-	.	gene_id "MSTRG.79443"; transcript_id "MSTRG.79443.178"; exon_number "28";
chr17	StringTie	transcript	64749547	64797441	1000	-	.	gene_id "MSTRG.79443"; transcript_id "MSTRG.79443.179";
chr17	StringTie	exon	64749547	64750008	1000	-	.	gene_id "MSTRG.79443"; transcript_id "MSTRG.79443.179"; exon_number "1";
chr17	StringTie	exon	64750405	64751148	1000	-	.	gene_id "MSTRG.79443"; transcript_id "MSTRG.79443.179"; exon_number "2";
chr17	StringTie	exon	64751239	64751327	1000	-	.	gene_id "MSTRG.79443"; transcript_id "MSTRG.79443.179"; exon_number "3";
chr17	StringTie	exon	64751807	64751956	1000	-	.	gene_id "MSTRG.79443"; transcript_id "MSTRG.79443.179"; exon_number "4";
chr17	StringTie	exon	64754005	64754164	1000	-	.	gene_id "MSTRG.79443"; transcript_id "MSTRG.79443.179"; exon_number "5";
chr17	StringTie	exon	64754421	64754654	1000	-	.	gene_id "MSTRG.79443"; transcript_id "MSTRG.79443.179"; exon_number "6";
chr17	StringTie	exon	64758242	64758379	1000	-	.	gene_id "MSTRG.79443"; transcript_id "MSTRG.79443.179"; exon_number "7";
chr17	StringTie	exon	64758529	64758626	1000	-	.	gene_id "MSTRG.79443"; transcript_id "MSTRG.79443.179"; exon_number "8";
chr17	StringTie	exon	64761916	64762047	1000	-	.	gene_id "MSTRG.79443"; transcript_id "MSTRG.79443.179"; exon_number "9";
chr17	StringTie	exon	64762355	64762710	1000	-	.	gene_id "MSTRG.79443"; transcript_id "MSTRG.79443.179"; exon_number "10";
chr17	StringTie	exon	64764451	64764548	1000	-	.	gene_id "MSTRG.79443"; transcript_id "MSTRG.79443.179"; exon_number "11";
chr17	StringTie	exon	64778397	64779079	1000	-	.	gene_id "MSTRG.79443"; transcript_id "MSTRG.79443.179"; exon_number "12";
chr17	StringTie	exon	64779263	64779334	1000	-	.	gene_id "MSTRG.79443"; transcript_id "MSTRG.79443.179"; exon_number "13";
chr17	StringTie	exon	64779415	64780205	1000	-	.	gene_id "MSTRG.79443"; transcript_id "MSTRG.79443.179"; exon_number "14";
chr17	StringTie	exon	64780343	64781039	1000	-	.	gene_id "MSTRG.79443"; transcript_id "MSTRG.79443.179"; exon_number "15";
chr17	StringTie	exon	64781395	64781680	1000	-	.	gene_id "MSTRG.79443"; transcript_id "MSTRG.79443.179"; exon_number "16";
chr17	StringTie	exon	64785222	64785367	1000	-	.	gene_id "MSTRG.79443"; transcript_id "MSTRG.79443.179"; exon_number "17";
chr17	StringTie	exon	64786567	64786724	1000	-	.	gene_id "MSTRG.79443"; transcript_id "MSTRG.79443.179"; exon_number "18";
chr17	StringTie	exon	64787112	64787311	1000	-	.	gene_id "MSTRG.79443"; transcript_id "MSTRG.79443.179"; exon_number "19";
chr17	StringTie	exon	64792349	64792542	1000	-	.	gene_id "MSTRG.79443"; transcript_id "MSTRG.79443.179"; exon_number "20";
chr17	StringTie	exon	64797264	64797441	1000	-	.	gene_id "MSTRG.79443"; transcript_id "MSTRG.79443.179"; exon_number "21";
chr17	StringTie	transcript	64749303	64816354	1000	-	.	gene_id "MSTRG.79443"; transcript_id "MSTRG.79443.18";
chr17	StringTie	exon	64749303	64751148	1000	-	.	gene_id "MSTRG.79443"; transcript_id "MSTRG.79443.18"; exon_number "1";
chr17	StringTie	exon	64751239	64751327	1000	-	.	gene_id "MSTRG.79443"; transcript_id "MSTRG.79443.18"; exon_number "2";
chr17	StringTie	exon	64751807	64751956	1000	-	.	gene_id "MSTRG.79443"; transcript_id "MSTRG.79443.18"; exon_number "3";
chr17	StringTie	exon	64754005	64754164	1000	-	.	gene_id "MSTRG.79443"; transcript_id "MSTRG.79443.18"; exon_number "4";
chr17	StringTie	exon	64754421	64754654	1000	-	.	gene_id "MSTRG.79443"; transcript_id "MSTRG.79443.18"; exon_number "5";
chr17	StringTie	exon	64758242	64758379	1000	-	.	gene_id "MSTRG.79443"; transcript_id "MSTRG.79443.18"; exon_number "6";
chr17	StringTie	exon	64758529	64758626	1000	-	.	gene_id "MSTRG.79443"; transcript_id "MSTRG.79443.18"; exon_number "7";
chr17	StringTie	exon	64761916	64762047	1000	-	.	gene_id "MSTRG.79443"; transcript_id "MSTRG.79443.18"; exon_number "8";
chr17	StringTie	exon	64762340	64762710	1000	-	.	gene_id "MSTRG.79443"; transcript_id "MSTRG.79443.18"; exon_number "9";
chr17	StringTie	exon	64764451	64764548	1000	-	.	gene_id "MSTRG.79443"; transcript_id "MSTRG.79443.18"; exon_number "10";
chr17	StringTie	exon	64778009	64779334	1000	-	.	gene_id "MSTRG.79443"; transcript_id "MSTRG.79443.18"; exon_number "11";
chr17	StringTie	exon	64779415	64780205	1000	-	.	gene_id "MSTRG.79443"; transcript_id "MSTRG.79443.18"; exon_number "12";
chr17	StringTie	exon	64780343	64781039	1000	-	.	gene_id "MSTRG.79443"; transcript_id "MSTRG.79443.18"; exon_number "13";
chr17	StringTie	exon	64781434	64781680	1000	-	.	gene_id "MSTRG.79443"; transcript_id "MSTRG.79443.18"; exon_number "14";
chr17	StringTie	exon	64785222	64785367	1000	-	.	gene_id "MSTRG.79443"; transcript_id "MSTRG.79443.18"; exon_number "15";
chr17	StringTie	exon	64786567	64786724	1000	-	.	gene_id "MSTRG.79443"; transcript_id "MSTRG.79443.18"; exon_number "16";
chr17	StringTie	exon	64787248	64787311	1000	-	.	gene_id "MSTRG.79443"; transcript_id "MSTRG.79443.18"; exon_number "17";
chr17	StringTie	exon	64792349	64792542	1000	-	.	gene_id "MSTRG.79443"; transcript_id "MSTRG.79443.18"; exon_number "18";
chr17	StringTie	exon	64797264	64797409	1000	-	.	gene_id "MSTRG.79443"; transcript_id "MSTRG.79443.18"; exon_number "19";
chr17	StringTie	exon	64800000	64800917	1000	-	.	gene_id "MSTRG.79443"; transcript_id "MSTRG.79443.18"; exon_number "20";
chr17	StringTie	exon	64804830	64805100	1000	-	.	gene_id "MSTRG.79443"; transcript_id "MSTRG.79443.18"; exon_number "21";
chr17	StringTie	exon	64814863	64814913	1000	-	.	gene_id "MSTRG.79443"; transcript_id "MSTRG.79443.18"; exon_number "22";
chr17	StringTie	exon	64814988	64816354	1000	-	.	gene_id "MSTRG.79443"; transcript_id "MSTRG.79443.18"; exon_number "23";
chr17	StringTie	transcript	64749547	64837211	1000	-	.	gene_id "MSTRG.79443"; transcript_id "MSTRG.79443.180";
chr17	StringTie	exon	64749547	64750008	1000	-	.	gene_id "MSTRG.79443"; transcript_id "MSTRG.79443.180"; exon_number "1";
chr17	StringTie	exon	64750405	64751148	1000	-	.	gene_id "MSTRG.79443"; transcript_id "MSTRG.79443.180"; exon_number "2";
chr17	StringTie	exon	64751807	64751956	1000	-	.	gene_id "MSTRG.79443"; transcript_id "MSTRG.79443.180"; exon_number "3";
chr17	StringTie	exon	64754005	64754164	1000	-	.	gene_id "MSTRG.79443"; transcript_id "MSTRG.79443.180"; exon_number "4";
chr17	StringTie	exon	64754421	64754654	1000	-	.	gene_id "MSTRG.79443"; transcript_id "MSTRG.79443.180"; exon_number "5";
chr17	StringTie	exon	64758242	64758379	1000	-	.	gene_id "MSTRG.79443"; transcript_id "MSTRG.79443.180"; exon_number "6";
chr17	StringTie	exon	64758529	64758626	1000	-	.	gene_id "MSTRG.79443"; transcript_id "MSTRG.79443.180"; exon_number "7";
chr17	StringTie	exon	64761916	64762047	1000	-	.	gene_id "MSTRG.79443"; transcript_id "MSTRG.79443.180"; exon_number "8";
chr17	StringTie	exon	64762355	64762710	1000	-	.	gene_id "MSTRG.79443"; transcript_id "MSTRG.79443.180"; exon_number "9";
chr17	StringTie	exon	64764451	64764548	1000	-	.	gene_id "MSTRG.79443"; transcript_id "MSTRG.79443.180"; exon_number "10";
chr17	StringTie	exon	64780343	64781039	1000	-	.	gene_id "MSTRG.79443"; transcript_id "MSTRG.79443.180"; exon_number "11";
chr17	StringTie	exon	64781434	64785367	1000	-	.	gene_id "MSTRG.79443"; transcript_id "MSTRG.79443.180"; exon_number "12";
chr17	StringTie	exon	64786567	64786724	1000	-	.	gene_id "MSTRG.79443"; transcript_id "MSTRG.79443.180"; exon_number "13";
chr17	StringTie	exon	64787248	64787311	1000	-	.	gene_id "MSTRG.79443"; transcript_id "MSTRG.79443.180"; exon_number "14";
chr17	StringTie	exon	64792349	64792542	1000	-	.	gene_id "MSTRG.79443"; transcript_id "MSTRG.79443.180"; exon_number "15";
chr17	StringTie	exon	64797264	64797409	1000	-	.	gene_id "MSTRG.79443"; transcript_id "MSTRG.79443.180"; exon_number "16";
chr17	StringTie	exon	64800000	64800917	1000	-	.	gene_id "MSTRG.79443"; transcript_id "MSTRG.79443.180"; exon_number "17";
chr17	StringTie	exon	64804830	64805100	1000	-	.	gene_id "MSTRG.79443"; transcript_id "MSTRG.79443.180"; exon_number "18";
chr17	StringTie	exon	64821767	64822393	1000	-	.	gene_id "MSTRG.79443"; transcript_id "MSTRG.79443.180"; exon_number "19";
chr17	StringTie	exon	64824826	64824872	1000	-	.	gene_id "MSTRG.79443"; transcript_id "MSTRG.79443.180"; exon_number "20";
chr17	StringTie	exon	64829161	64829249	1000	-	.	gene_id "MSTRG.79443"; transcript_id "MSTRG.79443.180"; exon_number "21";
chr17	StringTie	exon	64837056	64837211	1000	-	.	gene_id "MSTRG.79443"; transcript_id "MSTRG.79443.180"; exon_number "22";
chr17	StringTie	transcript	64749547	64837200	1000	-	.	gene_id "MSTRG.79443"; transcript_id "MSTRG.79443.181";
chr17	StringTie	exon	64749547	64750008	1000	-	.	gene_id "MSTRG.79443"; transcript_id "MSTRG.79443.181"; exon_number "1";
chr17	StringTie	exon	64750594	64751148	1000	-	.	gene_id "MSTRG.79443"; transcript_id "MSTRG.79443.181"; exon_number "2";
chr17	StringTie	exon	64751239	64751956	1000	-	.	gene_id "MSTRG.79443"; transcript_id "MSTRG.79443.181"; exon_number "3";
chr17	StringTie	exon	64754005	64754164	1000	-	.	gene_id "MSTRG.79443"; transcript_id "MSTRG.79443.181"; exon_number "4";
chr17	StringTie	exon	64754421	64754654	1000	-	.	gene_id "MSTRG.79443"; transcript_id "MSTRG.79443.181"; exon_number "5";
chr17	StringTie	exon	64758242	64758379	1000	-	.	gene_id "MSTRG.79443"; transcript_id "MSTRG.79443.181"; exon_number "6";
chr17	StringTie	exon	64758529	64758626	1000	-	.	gene_id "MSTRG.79443"; transcript_id "MSTRG.79443.181"; exon_number "7";
chr17	StringTie	exon	64761916	64762047	1000	-	.	gene_id "MSTRG.79443"; transcript_id "MSTRG.79443.181"; exon_number "8";
chr17	StringTie	exon	64762355	64762710	1000	-	.	gene_id "MSTRG.79443"; transcript_id "MSTRG.79443.181"; exon_number "9";
chr17	StringTie	exon	64764451	64764548	1000	-	.	gene_id "MSTRG.79443"; transcript_id "MSTRG.79443.181"; exon_number "10";
chr17	StringTie	exon	64778397	64779079	1000	-	.	gene_id "MSTRG.79443"; transcript_id "MSTRG.79443.181"; exon_number "11";
chr17	StringTie	exon	64779263	64779334	1000	-	.	gene_id "MSTRG.79443"; transcript_id "MSTRG.79443.181"; exon_number "12";
chr17	StringTie	exon	64779415	64780205	1000	-	.	gene_id "MSTRG.79443"; transcript_id "MSTRG.79443.181"; exon_number "13";
chr17	StringTie	exon	64780343	64781039	1000	-	.	gene_id "MSTRG.79443"; transcript_id "MSTRG.79443.181"; exon_number "14";
chr17	StringTie	exon	64781434	64785367	1000	-	.	gene_id "MSTRG.79443"; transcript_id "MSTRG.79443.181"; exon_number "15";
chr17	StringTie	exon	64786567	64786724	1000	-	.	gene_id "MSTRG.79443"; transcript_id "MSTRG.79443.181"; exon_number "16";
chr17	StringTie	exon	64787112	64787311	1000	-	.	gene_id "MSTRG.79443"; transcript_id "MSTRG.79443.181"; exon_number "17";
chr17	StringTie	exon	64792349	64792542	1000	-	.	gene_id "MSTRG.79443"; transcript_id "MSTRG.79443.181"; exon_number "18";
chr17	StringTie	exon	64797264	64797409	1000	-	.	gene_id "MSTRG.79443"; transcript_id "MSTRG.79443.181"; exon_number "19";
chr17	StringTie	exon	64800000	64800917	1000	-	.	gene_id "MSTRG.79443"; transcript_id "MSTRG.79443.181"; exon_number "20";
chr17	StringTie	exon	64804830	64805100	1000	-	.	gene_id "MSTRG.79443"; transcript_id "MSTRG.79443.181"; exon_number "21";
chr17	StringTie	exon	64821767	64822052	1000	-	.	gene_id "MSTRG.79443"; transcript_id "MSTRG.79443.181"; exon_number "22";
chr17	StringTie	exon	64822254	64822393	1000	-	.	gene_id "MSTRG.79443"; transcript_id "MSTRG.79443.181"; exon_number "23";
chr17	StringTie	exon	64824625	64824872	1000	-	.	gene_id "MSTRG.79443"; transcript_id "MSTRG.79443.181"; exon_number "24";
chr17	StringTie	exon	64829161	64829249	1000	-	.	gene_id "MSTRG.79443"; transcript_id "MSTRG.79443.181"; exon_number "25";
chr17	StringTie	exon	64837056	64837200	1000	-	.	gene_id "MSTRG.79443"; transcript_id "MSTRG.79443.181"; exon_number "26";
chr17	StringTie	transcript	64749548	64837260	1000	-	.	gene_id "MSTRG.79443"; transcript_id "MSTRG.79443.182";
chr17	StringTie	exon	64749548	64750008	1000	-	.	gene_id "MSTRG.79443"; transcript_id "MSTRG.79443.182"; exon_number "1";
chr17	StringTie	exon	64750405	64751148	1000	-	.	gene_id "MSTRG.79443"; transcript_id "MSTRG.79443.182"; exon_number "2";
chr17	StringTie	exon	64751239	64751601	1000	-	.	gene_id "MSTRG.79443"; transcript_id "MSTRG.79443.182"; exon_number "3";
chr17	StringTie	exon	64751807	64751956	1000	-	.	gene_id "MSTRG.79443"; transcript_id "MSTRG.79443.182"; exon_number "4";
chr17	StringTie	exon	64754005	64754164	1000	-	.	gene_id "MSTRG.79443"; transcript_id "MSTRG.79443.182"; exon_number "5";
chr17	StringTie	exon	64754421	64754654	1000	-	.	gene_id "MSTRG.79443"; transcript_id "MSTRG.79443.182"; exon_number "6";
chr17	StringTie	exon	64758242	64758379	1000	-	.	gene_id "MSTRG.79443"; transcript_id "MSTRG.79443.182"; exon_number "7";
chr17	StringTie	exon	64758529	64758626	1000	-	.	gene_id "MSTRG.79443"; transcript_id "MSTRG.79443.182"; exon_number "8";
chr17	StringTie	exon	64761916	64762047	1000	-	.	gene_id "MSTRG.79443"; transcript_id "MSTRG.79443.182"; exon_number "9";
chr17	StringTie	exon	64762355	64762710	1000	-	.	gene_id "MSTRG.79443"; transcript_id "MSTRG.79443.182"; exon_number "10";
chr17	StringTie	exon	64764451	64764548	1000	-	.	gene_id "MSTRG.79443"; transcript_id "MSTRG.79443.182"; exon_number "11";
chr17	StringTie	exon	64780981	64781039	1000	-	.	gene_id "MSTRG.79443"; transcript_id "MSTRG.79443.182"; exon_number "12";
chr17	StringTie	exon	64781434	64781680	1000	-	.	gene_id "MSTRG.79443"; transcript_id "MSTRG.79443.182"; exon_number "13";
chr17	StringTie	exon	64785222	64785367	1000	-	.	gene_id "MSTRG.79443"; transcript_id "MSTRG.79443.182"; exon_number "14";
chr17	StringTie	exon	64786567	64786724	1000	-	.	gene_id "MSTRG.79443"; transcript_id "MSTRG.79443.182"; exon_number "15";
chr17	StringTie	exon	64787248	64787311	1000	-	.	gene_id "MSTRG.79443"; transcript_id "MSTRG.79443.182"; exon_number "16";
chr17	StringTie	exon	64792349	64792542	1000	-	.	gene_id "MSTRG.79443"; transcript_id "MSTRG.79443.182"; exon_number "17";
chr17	StringTie	exon	64797264	64797409	1000	-	.	gene_id "MSTRG.79443"; transcript_id "MSTRG.79443.182"; exon_number "18";
chr17	StringTie	exon	64800000	64800917	1000	-	.	gene_id "MSTRG.79443"; transcript_id "MSTRG.79443.182"; exon_number "19";
chr17	StringTie	exon	64804830	64805100	1000	-	.	gene_id "MSTRG.79443"; transcript_id "MSTRG.79443.182"; exon_number "20";
chr17	StringTie	exon	64821767	64822052	1000	-	.	gene_id "MSTRG.79443"; transcript_id "MSTRG.79443.182"; exon_number "21";
chr17	StringTie	exon	64822254	64822393	1000	-	.	gene_id "MSTRG.79443"; transcript_id "MSTRG.79443.182"; exon_number "22";
chr17	StringTie	exon	64824625	64824872	1000	-	.	gene_id "MSTRG.79443"; transcript_id "MSTRG.79443.182"; exon_number "23";
chr17	StringTie	exon	64829161	64829249	1000	-	.	gene_id "MSTRG.79443"; transcript_id "MSTRG.79443.182"; exon_number "24";
chr17	StringTie	exon	64837056	64837260	1000	-	.	gene_id "MSTRG.79443"; transcript_id "MSTRG.79443.182"; exon_number "25";
chr17	StringTie	transcript	64749548	64837218	1000	-	.	gene_id "MSTRG.79443"; transcript_id "MSTRG.79443.183";
chr17	StringTie	exon	64749548	64750008	1000	-	.	gene_id "MSTRG.79443"; transcript_id "MSTRG.79443.183"; exon_number "1";
chr17	StringTie	exon	64750405	64751148	1000	-	.	gene_id "MSTRG.79443"; transcript_id "MSTRG.79443.183"; exon_number "2";
chr17	StringTie	exon	64751239	64751601	1000	-	.	gene_id "MSTRG.79443"; transcript_id "MSTRG.79443.183"; exon_number "3";
chr17	StringTie	exon	64751807	64751956	1000	-	.	gene_id "MSTRG.79443"; transcript_id "MSTRG.79443.183"; exon_number "4";
chr17	StringTie	exon	64754005	64754164	1000	-	.	gene_id "MSTRG.79443"; transcript_id "MSTRG.79443.183"; exon_number "5";
chr17	StringTie	exon	64754421	64754654	1000	-	.	gene_id "MSTRG.79443"; transcript_id "MSTRG.79443.183"; exon_number "6";
chr17	StringTie	exon	64758242	64758379	1000	-	.	gene_id "MSTRG.79443"; transcript_id "MSTRG.79443.183"; exon_number "7";
chr17	StringTie	exon	64758529	64758626	1000	-	.	gene_id "MSTRG.79443"; transcript_id "MSTRG.79443.183"; exon_number "8";
chr17	StringTie	exon	64761916	64762047	1000	-	.	gene_id "MSTRG.79443"; transcript_id "MSTRG.79443.183"; exon_number "9";
chr17	StringTie	exon	64762355	64762710	1000	-	.	gene_id "MSTRG.79443"; transcript_id "MSTRG.79443.183"; exon_number "10";
chr17	StringTie	exon	64764451	64764548	1000	-	.	gene_id "MSTRG.79443"; transcript_id "MSTRG.79443.183"; exon_number "11";
chr17	StringTie	exon	64778397	64779079	1000	-	.	gene_id "MSTRG.79443"; transcript_id "MSTRG.79443.183"; exon_number "12";
chr17	StringTie	exon	64779263	64779334	1000	-	.	gene_id "MSTRG.79443"; transcript_id "MSTRG.79443.183"; exon_number "13";
chr17	StringTie	exon	64779415	64780205	1000	-	.	gene_id "MSTRG.79443"; transcript_id "MSTRG.79443.183"; exon_number "14";
chr17	StringTie	exon	64780343	64781039	1000	-	.	gene_id "MSTRG.79443"; transcript_id "MSTRG.79443.183"; exon_number "15";
chr17	StringTie	exon	64781434	64782619	1000	-	.	gene_id "MSTRG.79443"; transcript_id "MSTRG.79443.183"; exon_number "16";
chr17	StringTie	exon	64785222	64785367	1000	-	.	gene_id "MSTRG.79443"; transcript_id "MSTRG.79443.183"; exon_number "17";
chr17	StringTie	exon	64786567	64786724	1000	-	.	gene_id "MSTRG.79443"; transcript_id "MSTRG.79443.183"; exon_number "18";
chr17	StringTie	exon	64787248	64787311	1000	-	.	gene_id "MSTRG.79443"; transcript_id "MSTRG.79443.183"; exon_number "19";
chr17	StringTie	exon	64792349	64792542	1000	-	.	gene_id "MSTRG.79443"; transcript_id "MSTRG.79443.183"; exon_number "20";
chr17	StringTie	exon	64797264	64797409	1000	-	.	gene_id "MSTRG.79443"; transcript_id "MSTRG.79443.183"; exon_number "21";
chr17	StringTie	exon	64800000	64800917	1000	-	.	gene_id "MSTRG.79443"; transcript_id "MSTRG.79443.183"; exon_number "22";
chr17	StringTie	exon	64804830	64805100	1000	-	.	gene_id "MSTRG.79443"; transcript_id "MSTRG.79443.183"; exon_number "23";
chr17	StringTie	exon	64814863	64815245	1000	-	.	gene_id "MSTRG.79443"; transcript_id "MSTRG.79443.183"; exon_number "24";
chr17	StringTie	exon	64821767	64822052	1000	-	.	gene_id "MSTRG.79443"; transcript_id "MSTRG.79443.183"; exon_number "25";
chr17	StringTie	exon	64822254	64822393	1000	-	.	gene_id "MSTRG.79443"; transcript_id "MSTRG.79443.183"; exon_number "26";
chr17	StringTie	exon	64824625	64824872	1000	-	.	gene_id "MSTRG.79443"; transcript_id "MSTRG.79443.183"; exon_number "27";
chr17	StringTie	exon	64829161	64829249	1000	-	.	gene_id "MSTRG.79443"; transcript_id "MSTRG.79443.183"; exon_number "28";
chr17	StringTie	exon	64837056	64837218	1000	-	.	gene_id "MSTRG.79443"; transcript_id "MSTRG.79443.183"; exon_number "29";
chr17	StringTie	transcript	64749548	64837270	1000	-	.	gene_id "MSTRG.79443"; transcript_id "MSTRG.79443.184";
chr17	StringTie	exon	64749548	64750008	1000	-	.	gene_id "MSTRG.79443"; transcript_id "MSTRG.79443.184"; exon_number "1";
chr17	StringTie	exon	64750405	64751148	1000	-	.	gene_id "MSTRG.79443"; transcript_id "MSTRG.79443.184"; exon_number "2";
chr17	StringTie	exon	64751239	64751601	1000	-	.	gene_id "MSTRG.79443"; transcript_id "MSTRG.79443.184"; exon_number "3";
chr17	StringTie	exon	64751807	64751956	1000	-	.	gene_id "MSTRG.79443"; transcript_id "MSTRG.79443.184"; exon_number "4";
chr17	StringTie	exon	64754005	64754164	1000	-	.	gene_id "MSTRG.79443"; transcript_id "MSTRG.79443.184"; exon_number "5";
chr17	StringTie	exon	64754421	64754654	1000	-	.	gene_id "MSTRG.79443"; transcript_id "MSTRG.79443.184"; exon_number "6";
chr17	StringTie	exon	64758242	64758379	1000	-	.	gene_id "MSTRG.79443"; transcript_id "MSTRG.79443.184"; exon_number "7";
chr17	StringTie	exon	64758529	64758626	1000	-	.	gene_id "MSTRG.79443"; transcript_id "MSTRG.79443.184"; exon_number "8";
chr17	StringTie	exon	64761916	64762047	1000	-	.	gene_id "MSTRG.79443"; transcript_id "MSTRG.79443.184"; exon_number "9";
chr17	StringTie	exon	64762355	64762710	1000	-	.	gene_id "MSTRG.79443"; transcript_id "MSTRG.79443.184"; exon_number "10";
chr17	StringTie	exon	64764451	64764548	1000	-	.	gene_id "MSTRG.79443"; transcript_id "MSTRG.79443.184"; exon_number "11";
chr17	StringTie	exon	64778009	64779079	1000	-	.	gene_id "MSTRG.79443"; transcript_id "MSTRG.79443.184"; exon_number "12";
chr17	StringTie	exon	64779263	64779334	1000	-	.	gene_id "MSTRG.79443"; transcript_id "MSTRG.79443.184"; exon_number "13";
chr17	StringTie	exon	64779415	64780205	1000	-	.	gene_id "MSTRG.79443"; transcript_id "MSTRG.79443.184"; exon_number "14";
chr17	StringTie	exon	64780343	64781039	1000	-	.	gene_id "MSTRG.79443"; transcript_id "MSTRG.79443.184"; exon_number "15";
chr17	StringTie	exon	64781434	64785367	1000	-	.	gene_id "MSTRG.79443"; transcript_id "MSTRG.79443.184"; exon_number "16";
chr17	StringTie	exon	64786567	64786724	1000	-	.	gene_id "MSTRG.79443"; transcript_id "MSTRG.79443.184"; exon_number "17";
chr17	StringTie	exon	64787248	64787311	1000	-	.	gene_id "MSTRG.79443"; transcript_id "MSTRG.79443.184"; exon_number "18";
chr17	StringTie	exon	64792349	64792542	1000	-	.	gene_id "MSTRG.79443"; transcript_id "MSTRG.79443.184"; exon_number "19";
chr17	StringTie	exon	64797264	64797409	1000	-	.	gene_id "MSTRG.79443"; transcript_id "MSTRG.79443.184"; exon_number "20";
chr17	StringTie	exon	64800000	64800917	1000	-	.	gene_id "MSTRG.79443"; transcript_id "MSTRG.79443.184"; exon_number "21";
chr17	StringTie	exon	64804830	64805100	1000	-	.	gene_id "MSTRG.79443"; transcript_id "MSTRG.79443.184"; exon_number "22";
chr17	StringTie	exon	64814863	64815227	1000	-	.	gene_id "MSTRG.79443"; transcript_id "MSTRG.79443.184"; exon_number "23";
chr17	StringTie	exon	64821767	64822052	1000	-	.	gene_id "MSTRG.79443"; transcript_id "MSTRG.79443.184"; exon_number "24";
chr17	StringTie	exon	64822254	64822393	1000	-	.	gene_id "MSTRG.79443"; transcript_id "MSTRG.79443.184"; exon_number "25";
chr17	StringTie	exon	64824625	64824872	1000	-	.	gene_id "MSTRG.79443"; transcript_id "MSTRG.79443.184"; exon_number "26";
chr17	StringTie	exon	64829161	64829249	1000	-	.	gene_id "MSTRG.79443"; transcript_id "MSTRG.79443.184"; exon_number "27";
chr17	StringTie	exon	64837056	64837270	1000	-	.	gene_id "MSTRG.79443"; transcript_id "MSTRG.79443.184"; exon_number "28";
chr17	StringTie	transcript	64749548	64837438	1000	-	.	gene_id "MSTRG.79443"; transcript_id "MSTRG.79443.185";
chr17	StringTie	exon	64749548	64750008	1000	-	.	gene_id "MSTRG.79443"; transcript_id "MSTRG.79443.185"; exon_number "1";
chr17	StringTie	exon	64750405	64750723	1000	-	.	gene_id "MSTRG.79443"; transcript_id "MSTRG.79443.185"; exon_number "2";
chr17	StringTie	exon	64751807	64751956	1000	-	.	gene_id "MSTRG.79443"; transcript_id "MSTRG.79443.185"; exon_number "3";
chr17	StringTie	exon	64754005	64754164	1000	-	.	gene_id "MSTRG.79443"; transcript_id "MSTRG.79443.185"; exon_number "4";
chr17	StringTie	exon	64754421	64754654	1000	-	.	gene_id "MSTRG.79443"; transcript_id "MSTRG.79443.185"; exon_number "5";
chr17	StringTie	exon	64758242	64758379	1000	-	.	gene_id "MSTRG.79443"; transcript_id "MSTRG.79443.185"; exon_number "6";
chr17	StringTie	exon	64758529	64758626	1000	-	.	gene_id "MSTRG.79443"; transcript_id "MSTRG.79443.185"; exon_number "7";
chr17	StringTie	exon	64761916	64762047	1000	-	.	gene_id "MSTRG.79443"; transcript_id "MSTRG.79443.185"; exon_number "8";
chr17	StringTie	exon	64762355	64762710	1000	-	.	gene_id "MSTRG.79443"; transcript_id "MSTRG.79443.185"; exon_number "9";
chr17	StringTie	exon	64764451	64764548	1000	-	.	gene_id "MSTRG.79443"; transcript_id "MSTRG.79443.185"; exon_number "10";
chr17	StringTie	exon	64779981	64780205	1000	-	.	gene_id "MSTRG.79443"; transcript_id "MSTRG.79443.185"; exon_number "11";
chr17	StringTie	exon	64780343	64781039	1000	-	.	gene_id "MSTRG.79443"; transcript_id "MSTRG.79443.185"; exon_number "12";
chr17	StringTie	exon	64781434	64781680	1000	-	.	gene_id "MSTRG.79443"; transcript_id "MSTRG.79443.185"; exon_number "13";
chr17	StringTie	exon	64785222	64785367	1000	-	.	gene_id "MSTRG.79443"; transcript_id "MSTRG.79443.185"; exon_number "14";
chr17	StringTie	exon	64786567	64786724	1000	-	.	gene_id "MSTRG.79443"; transcript_id "MSTRG.79443.185"; exon_number "15";
chr17	StringTie	exon	64787248	64787311	1000	-	.	gene_id "MSTRG.79443"; transcript_id "MSTRG.79443.185"; exon_number "16";
chr17	StringTie	exon	64792349	64792542	1000	-	.	gene_id "MSTRG.79443"; transcript_id "MSTRG.79443.185"; exon_number "17";
chr17	StringTie	exon	64797264	64797409	1000	-	.	gene_id "MSTRG.79443"; transcript_id "MSTRG.79443.185"; exon_number "18";
chr17	StringTie	exon	64799162	64800917	1000	-	.	gene_id "MSTRG.79443"; transcript_id "MSTRG.79443.185"; exon_number "19";
chr17	StringTie	exon	64804830	64805100	1000	-	.	gene_id "MSTRG.79443"; transcript_id "MSTRG.79443.185"; exon_number "20";
chr17	StringTie	exon	64821767	64822393	1000	-	.	gene_id "MSTRG.79443"; transcript_id "MSTRG.79443.185"; exon_number "21";
chr17	StringTie	exon	64824826	64824872	1000	-	.	gene_id "MSTRG.79443"; transcript_id "MSTRG.79443.185"; exon_number "22";
chr17	StringTie	exon	64829161	64829249	1000	-	.	gene_id "MSTRG.79443"; transcript_id "MSTRG.79443.185"; exon_number "23";
chr17	StringTie	exon	64837056	64837438	1000	-	.	gene_id "MSTRG.79443"; transcript_id "MSTRG.79443.185"; exon_number "24";
chr17	StringTie	transcript	64749548	64837173	1000	-	.	gene_id "MSTRG.79443"; transcript_id "MSTRG.79443.186";
chr17	StringTie	exon	64749548	64750008	1000	-	.	gene_id "MSTRG.79443"; transcript_id "MSTRG.79443.186"; exon_number "1";
chr17	StringTie	exon	64750594	64751148	1000	-	.	gene_id "MSTRG.79443"; transcript_id "MSTRG.79443.186"; exon_number "2";
chr17	StringTie	exon	64751239	64751601	1000	-	.	gene_id "MSTRG.79443"; transcript_id "MSTRG.79443.186"; exon_number "3";
chr17	StringTie	exon	64751807	64751956	1000	-	.	gene_id "MSTRG.79443"; transcript_id "MSTRG.79443.186"; exon_number "4";
chr17	StringTie	exon	64754005	64754164	1000	-	.	gene_id "MSTRG.79443"; transcript_id "MSTRG.79443.186"; exon_number "5";
chr17	StringTie	exon	64754421	64754654	1000	-	.	gene_id "MSTRG.79443"; transcript_id "MSTRG.79443.186"; exon_number "6";
chr17	StringTie	exon	64758242	64758379	1000	-	.	gene_id "MSTRG.79443"; transcript_id "MSTRG.79443.186"; exon_number "7";
chr17	StringTie	exon	64758529	64758626	1000	-	.	gene_id "MSTRG.79443"; transcript_id "MSTRG.79443.186"; exon_number "8";
chr17	StringTie	exon	64761916	64762047	1000	-	.	gene_id "MSTRG.79443"; transcript_id "MSTRG.79443.186"; exon_number "9";
chr17	StringTie	exon	64762355	64762710	1000	-	.	gene_id "MSTRG.79443"; transcript_id "MSTRG.79443.186"; exon_number "10";
chr17	StringTie	exon	64764451	64764548	1000	-	.	gene_id "MSTRG.79443"; transcript_id "MSTRG.79443.186"; exon_number "11";
chr17	StringTie	exon	64778009	64779079	1000	-	.	gene_id "MSTRG.79443"; transcript_id "MSTRG.79443.186"; exon_number "12";
chr17	StringTie	exon	64779184	64779334	1000	-	.	gene_id "MSTRG.79443"; transcript_id "MSTRG.79443.186"; exon_number "13";
chr17	StringTie	exon	64779415	64780205	1000	-	.	gene_id "MSTRG.79443"; transcript_id "MSTRG.79443.186"; exon_number "14";
chr17	StringTie	exon	64780343	64781039	1000	-	.	gene_id "MSTRG.79443"; transcript_id "MSTRG.79443.186"; exon_number "15";
chr17	StringTie	exon	64781434	64785367	1000	-	.	gene_id "MSTRG.79443"; transcript_id "MSTRG.79443.186"; exon_number "16";
chr17	StringTie	exon	64786567	64786724	1000	-	.	gene_id "MSTRG.79443"; transcript_id "MSTRG.79443.186"; exon_number "17";
chr17	StringTie	exon	64787248	64787311	1000	-	.	gene_id "MSTRG.79443"; transcript_id "MSTRG.79443.186"; exon_number "18";
chr17	StringTie	exon	64792349	64792542	1000	-	.	gene_id "MSTRG.79443"; transcript_id "MSTRG.79443.186"; exon_number "19";
chr17	StringTie	exon	64797264	64797409	1000	-	.	gene_id "MSTRG.79443"; transcript_id "MSTRG.79443.186"; exon_number "20";
chr17	StringTie	exon	64800000	64800917	1000	-	.	gene_id "MSTRG.79443"; transcript_id "MSTRG.79443.186"; exon_number "21";
chr17	StringTie	exon	64804830	64805100	1000	-	.	gene_id "MSTRG.79443"; transcript_id "MSTRG.79443.186"; exon_number "22";
chr17	StringTie	exon	64814863	64815048	1000	-	.	gene_id "MSTRG.79443"; transcript_id "MSTRG.79443.186"; exon_number "23";
chr17	StringTie	exon	64821767	64822052	1000	-	.	gene_id "MSTRG.79443"; transcript_id "MSTRG.79443.186"; exon_number "24";
chr17	StringTie	exon	64822254	64822393	1000	-	.	gene_id "MSTRG.79443"; transcript_id "MSTRG.79443.186"; exon_number "25";
chr17	StringTie	exon	64824625	64824872	1000	-	.	gene_id "MSTRG.79443"; transcript_id "MSTRG.79443.186"; exon_number "26";
chr17	StringTie	exon	64829161	64829249	1000	-	.	gene_id "MSTRG.79443"; transcript_id "MSTRG.79443.186"; exon_number "27";
chr17	StringTie	exon	64837056	64837173	1000	-	.	gene_id "MSTRG.79443"; transcript_id "MSTRG.79443.186"; exon_number "28";
chr17	StringTie	transcript	64749548	64837165	1000	-	.	gene_id "MSTRG.79443"; transcript_id "MSTRG.79443.187";
chr17	StringTie	exon	64749548	64750008	1000	-	.	gene_id "MSTRG.79443"; transcript_id "MSTRG.79443.187"; exon_number "1";
chr17	StringTie	exon	64750594	64750801	1000	-	.	gene_id "MSTRG.79443"; transcript_id "MSTRG.79443.187"; exon_number "2";
chr17	StringTie	exon	64751807	64751956	1000	-	.	gene_id "MSTRG.79443"; transcript_id "MSTRG.79443.187"; exon_number "3";
chr17	StringTie	exon	64754005	64754164	1000	-	.	gene_id "MSTRG.79443"; transcript_id "MSTRG.79443.187"; exon_number "4";
chr17	StringTie	exon	64754421	64754654	1000	-	.	gene_id "MSTRG.79443"; transcript_id "MSTRG.79443.187"; exon_number "5";
chr17	StringTie	exon	64758242	64758379	1000	-	.	gene_id "MSTRG.79443"; transcript_id "MSTRG.79443.187"; exon_number "6";
chr17	StringTie	exon	64758529	64758626	1000	-	.	gene_id "MSTRG.79443"; transcript_id "MSTRG.79443.187"; exon_number "7";
chr17	StringTie	exon	64761916	64762047	1000	-	.	gene_id "MSTRG.79443"; transcript_id "MSTRG.79443.187"; exon_number "8";
chr17	StringTie	exon	64762355	64762710	1000	-	.	gene_id "MSTRG.79443"; transcript_id "MSTRG.79443.187"; exon_number "9";
chr17	StringTie	exon	64764451	64764548	1000	-	.	gene_id "MSTRG.79443"; transcript_id "MSTRG.79443.187"; exon_number "10";
chr17	StringTie	exon	64778009	64779079	1000	-	.	gene_id "MSTRG.79443"; transcript_id "MSTRG.79443.187"; exon_number "11";
chr17	StringTie	exon	64779263	64779334	1000	-	.	gene_id "MSTRG.79443"; transcript_id "MSTRG.79443.187"; exon_number "12";
chr17	StringTie	exon	64779415	64780205	1000	-	.	gene_id "MSTRG.79443"; transcript_id "MSTRG.79443.187"; exon_number "13";
chr17	StringTie	exon	64780343	64781039	1000	-	.	gene_id "MSTRG.79443"; transcript_id "MSTRG.79443.187"; exon_number "14";
chr17	StringTie	exon	64781434	64781680	1000	-	.	gene_id "MSTRG.79443"; transcript_id "MSTRG.79443.187"; exon_number "15";
chr17	StringTie	exon	64785222	64785367	1000	-	.	gene_id "MSTRG.79443"; transcript_id "MSTRG.79443.187"; exon_number "16";
chr17	StringTie	exon	64786567	64786724	1000	-	.	gene_id "MSTRG.79443"; transcript_id "MSTRG.79443.187"; exon_number "17";
chr17	StringTie	exon	64787248	64787311	1000	-	.	gene_id "MSTRG.79443"; transcript_id "MSTRG.79443.187"; exon_number "18";
chr17	StringTie	exon	64792349	64792542	1000	-	.	gene_id "MSTRG.79443"; transcript_id "MSTRG.79443.187"; exon_number "19";
chr17	StringTie	exon	64797264	64797409	1000	-	.	gene_id "MSTRG.79443"; transcript_id "MSTRG.79443.187"; exon_number "20";
chr17	StringTie	exon	64800000	64800917	1000	-	.	gene_id "MSTRG.79443"; transcript_id "MSTRG.79443.187"; exon_number "21";
chr17	StringTie	exon	64804830	64805100	1000	-	.	gene_id "MSTRG.79443"; transcript_id "MSTRG.79443.187"; exon_number "22";
chr17	StringTie	exon	64821767	64822044	1000	-	.	gene_id "MSTRG.79443"; transcript_id "MSTRG.79443.187"; exon_number "23";
chr17	StringTie	exon	64822254	64822393	1000	-	.	gene_id "MSTRG.79443"; transcript_id "MSTRG.79443.187"; exon_number "24";
chr17	StringTie	exon	64824625	64824872	1000	-	.	gene_id "MSTRG.79443"; transcript_id "MSTRG.79443.187"; exon_number "25";
chr17	StringTie	exon	64829161	64829249	1000	-	.	gene_id "MSTRG.79443"; transcript_id "MSTRG.79443.187"; exon_number "26";
chr17	StringTie	exon	64837056	64837165	1000	-	.	gene_id "MSTRG.79443"; transcript_id "MSTRG.79443.187"; exon_number "27";
chr17	StringTie	transcript	64749548	64837197	1000	-	.	gene_id "MSTRG.79443"; transcript_id "MSTRG.79443.188";
chr17	StringTie	exon	64749548	64750008	1000	-	.	gene_id "MSTRG.79443"; transcript_id "MSTRG.79443.188"; exon_number "1";
chr17	StringTie	exon	64750405	64750723	1000	-	.	gene_id "MSTRG.79443"; transcript_id "MSTRG.79443.188"; exon_number "2";
chr17	StringTie	exon	64751807	64751956	1000	-	.	gene_id "MSTRG.79443"; transcript_id "MSTRG.79443.188"; exon_number "3";
chr17	StringTie	exon	64754005	64754164	1000	-	.	gene_id "MSTRG.79443"; transcript_id "MSTRG.79443.188"; exon_number "4";
chr17	StringTie	exon	64754421	64754654	1000	-	.	gene_id "MSTRG.79443"; transcript_id "MSTRG.79443.188"; exon_number "5";
chr17	StringTie	exon	64758242	64758379	1000	-	.	gene_id "MSTRG.79443"; transcript_id "MSTRG.79443.188"; exon_number "6";
chr17	StringTie	exon	64758529	64758626	1000	-	.	gene_id "MSTRG.79443"; transcript_id "MSTRG.79443.188"; exon_number "7";
chr17	StringTie	exon	64761916	64762047	1000	-	.	gene_id "MSTRG.79443"; transcript_id "MSTRG.79443.188"; exon_number "8";
chr17	StringTie	exon	64762355	64762710	1000	-	.	gene_id "MSTRG.79443"; transcript_id "MSTRG.79443.188"; exon_number "9";
chr17	StringTie	exon	64764451	64764548	1000	-	.	gene_id "MSTRG.79443"; transcript_id "MSTRG.79443.188"; exon_number "10";
chr17	StringTie	exon	64779981	64780205	1000	-	.	gene_id "MSTRG.79443"; transcript_id "MSTRG.79443.188"; exon_number "11";
chr17	StringTie	exon	64780343	64781039	1000	-	.	gene_id "MSTRG.79443"; transcript_id "MSTRG.79443.188"; exon_number "12";
chr17	StringTie	exon	64781434	64785367	1000	-	.	gene_id "MSTRG.79443"; transcript_id "MSTRG.79443.188"; exon_number "13";
chr17	StringTie	exon	64786567	64786724	1000	-	.	gene_id "MSTRG.79443"; transcript_id "MSTRG.79443.188"; exon_number "14";
chr17	StringTie	exon	64787248	64787311	1000	-	.	gene_id "MSTRG.79443"; transcript_id "MSTRG.79443.188"; exon_number "15";
chr17	StringTie	exon	64792349	64792542	1000	-	.	gene_id "MSTRG.79443"; transcript_id "MSTRG.79443.188"; exon_number "16";
chr17	StringTie	exon	64797264	64797409	1000	-	.	gene_id "MSTRG.79443"; transcript_id "MSTRG.79443.188"; exon_number "17";
chr17	StringTie	exon	64800000	64800917	1000	-	.	gene_id "MSTRG.79443"; transcript_id "MSTRG.79443.188"; exon_number "18";
chr17	StringTie	exon	64804830	64805100	1000	-	.	gene_id "MSTRG.79443"; transcript_id "MSTRG.79443.188"; exon_number "19";
chr17	StringTie	exon	64821767	64822393	1000	-	.	gene_id "MSTRG.79443"; transcript_id "MSTRG.79443.188"; exon_number "20";
chr17	StringTie	exon	64824625	64824872	1000	-	.	gene_id "MSTRG.79443"; transcript_id "MSTRG.79443.188"; exon_number "21";
chr17	StringTie	exon	64829161	64829249	1000	-	.	gene_id "MSTRG.79443"; transcript_id "MSTRG.79443.188"; exon_number "22";
chr17	StringTie	exon	64837056	64837197	1000	-	.	gene_id "MSTRG.79443"; transcript_id "MSTRG.79443.188"; exon_number "23";
chr17	StringTie	transcript	64749548	64837193	1000	-	.	gene_id "MSTRG.79443"; transcript_id "MSTRG.79443.189";
chr17	StringTie	exon	64749548	64750008	1000	-	.	gene_id "MSTRG.79443"; transcript_id "MSTRG.79443.189"; exon_number "1";
chr17	StringTie	exon	64750405	64750801	1000	-	.	gene_id "MSTRG.79443"; transcript_id "MSTRG.79443.189"; exon_number "2";
chr17	StringTie	exon	64751807	64751956	1000	-	.	gene_id "MSTRG.79443"; transcript_id "MSTRG.79443.189"; exon_number "3";
chr17	StringTie	exon	64754005	64754164	1000	-	.	gene_id "MSTRG.79443"; transcript_id "MSTRG.79443.189"; exon_number "4";
chr17	StringTie	exon	64754421	64754654	1000	-	.	gene_id "MSTRG.79443"; transcript_id "MSTRG.79443.189"; exon_number "5";
chr17	StringTie	exon	64758242	64758379	1000	-	.	gene_id "MSTRG.79443"; transcript_id "MSTRG.79443.189"; exon_number "6";
chr17	StringTie	exon	64758529	64758626	1000	-	.	gene_id "MSTRG.79443"; transcript_id "MSTRG.79443.189"; exon_number "7";
chr17	StringTie	exon	64761916	64762047	1000	-	.	gene_id "MSTRG.79443"; transcript_id "MSTRG.79443.189"; exon_number "8";
chr17	StringTie	exon	64762355	64762710	1000	-	.	gene_id "MSTRG.79443"; transcript_id "MSTRG.79443.189"; exon_number "9";
chr17	StringTie	exon	64764451	64764548	1000	-	.	gene_id "MSTRG.79443"; transcript_id "MSTRG.79443.189"; exon_number "10";
chr17	StringTie	exon	64778433	64779079	1000	-	.	gene_id "MSTRG.79443"; transcript_id "MSTRG.79443.189"; exon_number "11";
chr17	StringTie	exon	64779184	64779334	1000	-	.	gene_id "MSTRG.79443"; transcript_id "MSTRG.79443.189"; exon_number "12";
chr17	StringTie	exon	64779415	64780205	1000	-	.	gene_id "MSTRG.79443"; transcript_id "MSTRG.79443.189"; exon_number "13";
chr17	StringTie	exon	64780343	64781039	1000	-	.	gene_id "MSTRG.79443"; transcript_id "MSTRG.79443.189"; exon_number "14";
chr17	StringTie	exon	64781434	64781680	1000	-	.	gene_id "MSTRG.79443"; transcript_id "MSTRG.79443.189"; exon_number "15";
chr17	StringTie	exon	64785222	64785367	1000	-	.	gene_id "MSTRG.79443"; transcript_id "MSTRG.79443.189"; exon_number "16";
chr17	StringTie	exon	64786567	64786724	1000	-	.	gene_id "MSTRG.79443"; transcript_id "MSTRG.79443.189"; exon_number "17";
chr17	StringTie	exon	64787248	64787311	1000	-	.	gene_id "MSTRG.79443"; transcript_id "MSTRG.79443.189"; exon_number "18";
chr17	StringTie	exon	64792349	64792542	1000	-	.	gene_id "MSTRG.79443"; transcript_id "MSTRG.79443.189"; exon_number "19";
chr17	StringTie	exon	64797264	64797409	1000	-	.	gene_id "MSTRG.79443"; transcript_id "MSTRG.79443.189"; exon_number "20";
chr17	StringTie	exon	64800000	64800917	1000	-	.	gene_id "MSTRG.79443"; transcript_id "MSTRG.79443.189"; exon_number "21";
chr17	StringTie	exon	64804830	64805100	1000	-	.	gene_id "MSTRG.79443"; transcript_id "MSTRG.79443.189"; exon_number "22";
chr17	StringTie	exon	64821767	64822052	1000	-	.	gene_id "MSTRG.79443"; transcript_id "MSTRG.79443.189"; exon_number "23";
chr17	StringTie	exon	64822254	64822393	1000	-	.	gene_id "MSTRG.79443"; transcript_id "MSTRG.79443.189"; exon_number "24";
chr17	StringTie	exon	64824625	64824872	1000	-	.	gene_id "MSTRG.79443"; transcript_id "MSTRG.79443.189"; exon_number "25";
chr17	StringTie	exon	64829161	64829249	1000	-	.	gene_id "MSTRG.79443"; transcript_id "MSTRG.79443.189"; exon_number "26";
chr17	StringTie	exon	64837056	64837193	1000	-	.	gene_id "MSTRG.79443"; transcript_id "MSTRG.79443.189"; exon_number "27";
chr17	StringTie	transcript	64749308	64837305	1000	-	.	gene_id "MSTRG.79443"; transcript_id "MSTRG.79443.19";
chr17	StringTie	exon	64749308	64750008	1000	-	.	gene_id "MSTRG.79443"; transcript_id "MSTRG.79443.19"; exon_number "1";
chr17	StringTie	exon	64750405	64751148	1000	-	.	gene_id "MSTRG.79443"; transcript_id "MSTRG.79443.19"; exon_number "2";
chr17	StringTie	exon	64751239	64751601	1000	-	.	gene_id "MSTRG.79443"; transcript_id "MSTRG.79443.19"; exon_number "3";
chr17	StringTie	exon	64751807	64751956	1000	-	.	gene_id "MSTRG.79443"; transcript_id "MSTRG.79443.19"; exon_number "4";
chr17	StringTie	exon	64754005	64754164	1000	-	.	gene_id "MSTRG.79443"; transcript_id "MSTRG.79443.19"; exon_number "5";
chr17	StringTie	exon	64754421	64754654	1000	-	.	gene_id "MSTRG.79443"; transcript_id "MSTRG.79443.19"; exon_number "6";
chr17	StringTie	exon	64758242	64758379	1000	-	.	gene_id "MSTRG.79443"; transcript_id "MSTRG.79443.19"; exon_number "7";
chr17	StringTie	exon	64758529	64758626	1000	-	.	gene_id "MSTRG.79443"; transcript_id "MSTRG.79443.19"; exon_number "8";
chr17	StringTie	exon	64761916	64762047	1000	-	.	gene_id "MSTRG.79443"; transcript_id "MSTRG.79443.19"; exon_number "9";
chr17	StringTie	exon	64762355	64762710	1000	-	.	gene_id "MSTRG.79443"; transcript_id "MSTRG.79443.19"; exon_number "10";
chr17	StringTie	exon	64764451	64764548	1000	-	.	gene_id "MSTRG.79443"; transcript_id "MSTRG.79443.19"; exon_number "11";
chr17	StringTie	exon	64778009	64778077	1000	-	.	gene_id "MSTRG.79443"; transcript_id "MSTRG.79443.19"; exon_number "12";
chr17	StringTie	exon	64778397	64779079	1000	-	.	gene_id "MSTRG.79443"; transcript_id "MSTRG.79443.19"; exon_number "13";
chr17	StringTie	exon	64779263	64779334	1000	-	.	gene_id "MSTRG.79443"; transcript_id "MSTRG.79443.19"; exon_number "14";
chr17	StringTie	exon	64779415	64780205	1000	-	.	gene_id "MSTRG.79443"; transcript_id "MSTRG.79443.19"; exon_number "15";
chr17	StringTie	exon	64780343	64781039	1000	-	.	gene_id "MSTRG.79443"; transcript_id "MSTRG.79443.19"; exon_number "16";
chr17	StringTie	exon	64781434	64781680	1000	-	.	gene_id "MSTRG.79443"; transcript_id "MSTRG.79443.19"; exon_number "17";
chr17	StringTie	exon	64785222	64785367	1000	-	.	gene_id "MSTRG.79443"; transcript_id "MSTRG.79443.19"; exon_number "18";
chr17	StringTie	exon	64786567	64786724	1000	-	.	gene_id "MSTRG.79443"; transcript_id "MSTRG.79443.19"; exon_number "19";
chr17	StringTie	exon	64787248	64787311	1000	-	.	gene_id "MSTRG.79443"; transcript_id "MSTRG.79443.19"; exon_number "20";
chr17	StringTie	exon	64792349	64792542	1000	-	.	gene_id "MSTRG.79443"; transcript_id "MSTRG.79443.19"; exon_number "21";
chr17	StringTie	exon	64797264	64797409	1000	-	.	gene_id "MSTRG.79443"; transcript_id "MSTRG.79443.19"; exon_number "22";
chr17	StringTie	exon	64800000	64800917	1000	-	.	gene_id "MSTRG.79443"; transcript_id "MSTRG.79443.19"; exon_number "23";
chr17	StringTie	exon	64804830	64805100	1000	-	.	gene_id "MSTRG.79443"; transcript_id "MSTRG.79443.19"; exon_number "24";
chr17	StringTie	exon	64814863	64815245	1000	-	.	gene_id "MSTRG.79443"; transcript_id "MSTRG.79443.19"; exon_number "25";
chr17	StringTie	exon	64821767	64822052	1000	-	.	gene_id "MSTRG.79443"; transcript_id "MSTRG.79443.19"; exon_number "26";
chr17	StringTie	exon	64822254	64822393	1000	-	.	gene_id "MSTRG.79443"; transcript_id "MSTRG.79443.19"; exon_number "27";
chr17	StringTie	exon	64824625	64824872	1000	-	.	gene_id "MSTRG.79443"; transcript_id "MSTRG.79443.19"; exon_number "28";
chr17	StringTie	exon	64829161	64829249	1000	-	.	gene_id "MSTRG.79443"; transcript_id "MSTRG.79443.19"; exon_number "29";
chr17	StringTie	exon	64837056	64837305	1000	-	.	gene_id "MSTRG.79443"; transcript_id "MSTRG.79443.19"; exon_number "30";
chr17	StringTie	transcript	64749548	64837180	1000	-	.	gene_id "MSTRG.79443"; transcript_id "MSTRG.79443.190";
chr17	StringTie	exon	64749548	64750008	1000	-	.	gene_id "MSTRG.79443"; transcript_id "MSTRG.79443.190"; exon_number "1";
chr17	StringTie	exon	64750594	64750723	1000	-	.	gene_id "MSTRG.79443"; transcript_id "MSTRG.79443.190"; exon_number "2";
chr17	StringTie	exon	64751807	64751956	1000	-	.	gene_id "MSTRG.79443"; transcript_id "MSTRG.79443.190"; exon_number "3";
chr17	StringTie	exon	64754005	64754164	1000	-	.	gene_id "MSTRG.79443"; transcript_id "MSTRG.79443.190"; exon_number "4";
chr17	StringTie	exon	64754421	64754654	1000	-	.	gene_id "MSTRG.79443"; transcript_id "MSTRG.79443.190"; exon_number "5";
chr17	StringTie	exon	64758242	64758379	1000	-	.	gene_id "MSTRG.79443"; transcript_id "MSTRG.79443.190"; exon_number "6";
chr17	StringTie	exon	64758529	64758626	1000	-	.	gene_id "MSTRG.79443"; transcript_id "MSTRG.79443.190"; exon_number "7";
chr17	StringTie	exon	64761916	64762047	1000	-	.	gene_id "MSTRG.79443"; transcript_id "MSTRG.79443.190"; exon_number "8";
chr17	StringTie	exon	64762355	64762710	1000	-	.	gene_id "MSTRG.79443"; transcript_id "MSTRG.79443.190"; exon_number "9";
chr17	StringTie	exon	64764451	64764548	1000	-	.	gene_id "MSTRG.79443"; transcript_id "MSTRG.79443.190"; exon_number "10";
chr17	StringTie	exon	64780981	64781039	1000	-	.	gene_id "MSTRG.79443"; transcript_id "MSTRG.79443.190"; exon_number "11";
chr17	StringTie	exon	64781434	64781680	1000	-	.	gene_id "MSTRG.79443"; transcript_id "MSTRG.79443.190"; exon_number "12";
chr17	StringTie	exon	64785222	64785367	1000	-	.	gene_id "MSTRG.79443"; transcript_id "MSTRG.79443.190"; exon_number "13";
chr17	StringTie	exon	64786567	64786724	1000	-	.	gene_id "MSTRG.79443"; transcript_id "MSTRG.79443.190"; exon_number "14";
chr17	StringTie	exon	64787248	64787311	1000	-	.	gene_id "MSTRG.79443"; transcript_id "MSTRG.79443.190"; exon_number "15";
chr17	StringTie	exon	64792349	64792542	1000	-	.	gene_id "MSTRG.79443"; transcript_id "MSTRG.79443.190"; exon_number "16";
chr17	StringTie	exon	64797264	64797409	1000	-	.	gene_id "MSTRG.79443"; transcript_id "MSTRG.79443.190"; exon_number "17";
chr17	StringTie	exon	64800000	64800917	1000	-	.	gene_id "MSTRG.79443"; transcript_id "MSTRG.79443.190"; exon_number "18";
chr17	StringTie	exon	64804830	64805100	1000	-	.	gene_id "MSTRG.79443"; transcript_id "MSTRG.79443.190"; exon_number "19";
chr17	StringTie	exon	64821767	64822052	1000	-	.	gene_id "MSTRG.79443"; transcript_id "MSTRG.79443.190"; exon_number "20";
chr17	StringTie	exon	64822254	64822393	1000	-	.	gene_id "MSTRG.79443"; transcript_id "MSTRG.79443.190"; exon_number "21";
chr17	StringTie	exon	64824826	64824872	1000	-	.	gene_id "MSTRG.79443"; transcript_id "MSTRG.79443.190"; exon_number "22";
chr17	StringTie	exon	64829161	64829249	1000	-	.	gene_id "MSTRG.79443"; transcript_id "MSTRG.79443.190"; exon_number "23";
chr17	StringTie	exon	64837056	64837180	1000	-	.	gene_id "MSTRG.79443"; transcript_id "MSTRG.79443.190"; exon_number "24";
chr17	StringTie	transcript	64749548	64837171	1000	-	.	gene_id "MSTRG.79443"; transcript_id "MSTRG.79443.191";
chr17	StringTie	exon	64749548	64750008	1000	-	.	gene_id "MSTRG.79443"; transcript_id "MSTRG.79443.191"; exon_number "1";
chr17	StringTie	exon	64750405	64750801	1000	-	.	gene_id "MSTRG.79443"; transcript_id "MSTRG.79443.191"; exon_number "2";
chr17	StringTie	exon	64751807	64751956	1000	-	.	gene_id "MSTRG.79443"; transcript_id "MSTRG.79443.191"; exon_number "3";
chr17	StringTie	exon	64754005	64754164	1000	-	.	gene_id "MSTRG.79443"; transcript_id "MSTRG.79443.191"; exon_number "4";
chr17	StringTie	exon	64754421	64754654	1000	-	.	gene_id "MSTRG.79443"; transcript_id "MSTRG.79443.191"; exon_number "5";
chr17	StringTie	exon	64758242	64758379	1000	-	.	gene_id "MSTRG.79443"; transcript_id "MSTRG.79443.191"; exon_number "6";
chr17	StringTie	exon	64758529	64758626	1000	-	.	gene_id "MSTRG.79443"; transcript_id "MSTRG.79443.191"; exon_number "7";
chr17	StringTie	exon	64761916	64762047	1000	-	.	gene_id "MSTRG.79443"; transcript_id "MSTRG.79443.191"; exon_number "8";
chr17	StringTie	exon	64762355	64762710	1000	-	.	gene_id "MSTRG.79443"; transcript_id "MSTRG.79443.191"; exon_number "9";
chr17	StringTie	exon	64764451	64764548	1000	-	.	gene_id "MSTRG.79443"; transcript_id "MSTRG.79443.191"; exon_number "10";
chr17	StringTie	exon	64778009	64778077	1000	-	.	gene_id "MSTRG.79443"; transcript_id "MSTRG.79443.191"; exon_number "11";
chr17	StringTie	exon	64778397	64779334	1000	-	.	gene_id "MSTRG.79443"; transcript_id "MSTRG.79443.191"; exon_number "12";
chr17	StringTie	exon	64779415	64780205	1000	-	.	gene_id "MSTRG.79443"; transcript_id "MSTRG.79443.191"; exon_number "13";
chr17	StringTie	exon	64780343	64781039	1000	-	.	gene_id "MSTRG.79443"; transcript_id "MSTRG.79443.191"; exon_number "14";
chr17	StringTie	exon	64781434	64781680	1000	-	.	gene_id "MSTRG.79443"; transcript_id "MSTRG.79443.191"; exon_number "15";
chr17	StringTie	exon	64785222	64785367	1000	-	.	gene_id "MSTRG.79443"; transcript_id "MSTRG.79443.191"; exon_number "16";
chr17	StringTie	exon	64786567	64786724	1000	-	.	gene_id "MSTRG.79443"; transcript_id "MSTRG.79443.191"; exon_number "17";
chr17	StringTie	exon	64787248	64787311	1000	-	.	gene_id "MSTRG.79443"; transcript_id "MSTRG.79443.191"; exon_number "18";
chr17	StringTie	exon	64792349	64792542	1000	-	.	gene_id "MSTRG.79443"; transcript_id "MSTRG.79443.191"; exon_number "19";
chr17	StringTie	exon	64797264	64797409	1000	-	.	gene_id "MSTRG.79443"; transcript_id "MSTRG.79443.191"; exon_number "20";
chr17	StringTie	exon	64800000	64800917	1000	-	.	gene_id "MSTRG.79443"; transcript_id "MSTRG.79443.191"; exon_number "21";
chr17	StringTie	exon	64804830	64805100	1000	-	.	gene_id "MSTRG.79443"; transcript_id "MSTRG.79443.191"; exon_number "22";
chr17	StringTie	exon	64821767	64822052	1000	-	.	gene_id "MSTRG.79443"; transcript_id "MSTRG.79443.191"; exon_number "23";
chr17	StringTie	exon	64822254	64822393	1000	-	.	gene_id "MSTRG.79443"; transcript_id "MSTRG.79443.191"; exon_number "24";
chr17	StringTie	exon	64824625	64824872	1000	-	.	gene_id "MSTRG.79443"; transcript_id "MSTRG.79443.191"; exon_number "25";
chr17	StringTie	exon	64829161	64829249	1000	-	.	gene_id "MSTRG.79443"; transcript_id "MSTRG.79443.191"; exon_number "26";
chr17	StringTie	exon	64837056	64837171	1000	-	.	gene_id "MSTRG.79443"; transcript_id "MSTRG.79443.191"; exon_number "27";
chr17	StringTie	transcript	64749548	64785624	1000	-	.	gene_id "MSTRG.79443"; transcript_id "MSTRG.79443.192";
chr17	StringTie	exon	64749548	64750008	1000	-	.	gene_id "MSTRG.79443"; transcript_id "MSTRG.79443.192"; exon_number "1";
chr17	StringTie	exon	64750594	64751148	1000	-	.	gene_id "MSTRG.79443"; transcript_id "MSTRG.79443.192"; exon_number "2";
chr17	StringTie	exon	64751239	64751956	1000	-	.	gene_id "MSTRG.79443"; transcript_id "MSTRG.79443.192"; exon_number "3";
chr17	StringTie	exon	64754005	64754164	1000	-	.	gene_id "MSTRG.79443"; transcript_id "MSTRG.79443.192"; exon_number "4";
chr17	StringTie	exon	64754421	64754654	1000	-	.	gene_id "MSTRG.79443"; transcript_id "MSTRG.79443.192"; exon_number "5";
chr17	StringTie	exon	64758242	64758379	1000	-	.	gene_id "MSTRG.79443"; transcript_id "MSTRG.79443.192"; exon_number "6";
chr17	StringTie	exon	64758529	64758626	1000	-	.	gene_id "MSTRG.79443"; transcript_id "MSTRG.79443.192"; exon_number "7";
chr17	StringTie	exon	64761916	64762047	1000	-	.	gene_id "MSTRG.79443"; transcript_id "MSTRG.79443.192"; exon_number "8";
chr17	StringTie	exon	64762355	64762710	1000	-	.	gene_id "MSTRG.79443"; transcript_id "MSTRG.79443.192"; exon_number "9";
chr17	StringTie	exon	64764451	64764548	1000	-	.	gene_id "MSTRG.79443"; transcript_id "MSTRG.79443.192"; exon_number "10";
chr17	StringTie	exon	64778009	64779079	1000	-	.	gene_id "MSTRG.79443"; transcript_id "MSTRG.79443.192"; exon_number "11";
chr17	StringTie	exon	64779263	64779334	1000	-	.	gene_id "MSTRG.79443"; transcript_id "MSTRG.79443.192"; exon_number "12";
chr17	StringTie	exon	64779415	64780205	1000	-	.	gene_id "MSTRG.79443"; transcript_id "MSTRG.79443.192"; exon_number "13";
chr17	StringTie	exon	64780343	64781039	1000	-	.	gene_id "MSTRG.79443"; transcript_id "MSTRG.79443.192"; exon_number "14";
chr17	StringTie	exon	64781240	64781543	1000	-	.	gene_id "MSTRG.79443"; transcript_id "MSTRG.79443.192"; exon_number "15";
chr17	StringTie	exon	64782482	64782619	1000	-	.	gene_id "MSTRG.79443"; transcript_id "MSTRG.79443.192"; exon_number "16";
chr17	StringTie	exon	64785222	64785624	1000	-	.	gene_id "MSTRG.79443"; transcript_id "MSTRG.79443.192"; exon_number "17";
chr17	StringTie	transcript	64749548	64837199	1000	-	.	gene_id "MSTRG.79443"; transcript_id "MSTRG.79443.193";
chr17	StringTie	exon	64749548	64750008	1000	-	.	gene_id "MSTRG.79443"; transcript_id "MSTRG.79443.193"; exon_number "1";
chr17	StringTie	exon	64750405	64750533	1000	-	.	gene_id "MSTRG.79443"; transcript_id "MSTRG.79443.193"; exon_number "2";
chr17	StringTie	exon	64751807	64751956	1000	-	.	gene_id "MSTRG.79443"; transcript_id "MSTRG.79443.193"; exon_number "3";
chr17	StringTie	exon	64754005	64754164	1000	-	.	gene_id "MSTRG.79443"; transcript_id "MSTRG.79443.193"; exon_number "4";
chr17	StringTie	exon	64754421	64754654	1000	-	.	gene_id "MSTRG.79443"; transcript_id "MSTRG.79443.193"; exon_number "5";
chr17	StringTie	exon	64758242	64758398	1000	-	.	gene_id "MSTRG.79443"; transcript_id "MSTRG.79443.193"; exon_number "6";
chr17	StringTie	exon	64758529	64758626	1000	-	.	gene_id "MSTRG.79443"; transcript_id "MSTRG.79443.193"; exon_number "7";
chr17	StringTie	exon	64761916	64762047	1000	-	.	gene_id "MSTRG.79443"; transcript_id "MSTRG.79443.193"; exon_number "8";
chr17	StringTie	exon	64762355	64762710	1000	-	.	gene_id "MSTRG.79443"; transcript_id "MSTRG.79443.193"; exon_number "9";
chr17	StringTie	exon	64764451	64764548	1000	-	.	gene_id "MSTRG.79443"; transcript_id "MSTRG.79443.193"; exon_number "10";
chr17	StringTie	exon	64778009	64779334	1000	-	.	gene_id "MSTRG.79443"; transcript_id "MSTRG.79443.193"; exon_number "11";
chr17	StringTie	exon	64779415	64780205	1000	-	.	gene_id "MSTRG.79443"; transcript_id "MSTRG.79443.193"; exon_number "12";
chr17	StringTie	exon	64780343	64780464	1000	-	.	gene_id "MSTRG.79443"; transcript_id "MSTRG.79443.193"; exon_number "13";
chr17	StringTie	exon	64780981	64781039	1000	-	.	gene_id "MSTRG.79443"; transcript_id "MSTRG.79443.193"; exon_number "14";
chr17	StringTie	exon	64781434	64781680	1000	-	.	gene_id "MSTRG.79443"; transcript_id "MSTRG.79443.193"; exon_number "15";
chr17	StringTie	exon	64785222	64785367	1000	-	.	gene_id "MSTRG.79443"; transcript_id "MSTRG.79443.193"; exon_number "16";
chr17	StringTie	exon	64786567	64786724	1000	-	.	gene_id "MSTRG.79443"; transcript_id "MSTRG.79443.193"; exon_number "17";
chr17	StringTie	exon	64787248	64787311	1000	-	.	gene_id "MSTRG.79443"; transcript_id "MSTRG.79443.193"; exon_number "18";
chr17	StringTie	exon	64792349	64792542	1000	-	.	gene_id "MSTRG.79443"; transcript_id "MSTRG.79443.193"; exon_number "19";
chr17	StringTie	exon	64797264	64797409	1000	-	.	gene_id "MSTRG.79443"; transcript_id "MSTRG.79443.193"; exon_number "20";
chr17	StringTie	exon	64800000	64800917	1000	-	.	gene_id "MSTRG.79443"; transcript_id "MSTRG.79443.193"; exon_number "21";
chr17	StringTie	exon	64804830	64805100	1000	-	.	gene_id "MSTRG.79443"; transcript_id "MSTRG.79443.193"; exon_number "22";
chr17	StringTie	exon	64821767	64822052	1000	-	.	gene_id "MSTRG.79443"; transcript_id "MSTRG.79443.193"; exon_number "23";
chr17	StringTie	exon	64822254	64822393	1000	-	.	gene_id "MSTRG.79443"; transcript_id "MSTRG.79443.193"; exon_number "24";
chr17	StringTie	exon	64824625	64824872	1000	-	.	gene_id "MSTRG.79443"; transcript_id "MSTRG.79443.193"; exon_number "25";
chr17	StringTie	exon	64829161	64829249	1000	-	.	gene_id "MSTRG.79443"; transcript_id "MSTRG.79443.193"; exon_number "26";
chr17	StringTie	exon	64837056	64837199	1000	-	.	gene_id "MSTRG.79443"; transcript_id "MSTRG.79443.193"; exon_number "27";
chr17	StringTie	transcript	64749548	64762710	1000	-	.	gene_id "MSTRG.79443"; transcript_id "MSTRG.79443.194";
chr17	StringTie	exon	64749548	64750008	1000	-	.	gene_id "MSTRG.79443"; transcript_id "MSTRG.79443.194"; exon_number "1";
chr17	StringTie	exon	64750594	64751956	1000	-	.	gene_id "MSTRG.79443"; transcript_id "MSTRG.79443.194"; exon_number "2";
chr17	StringTie	exon	64754005	64754164	1000	-	.	gene_id "MSTRG.79443"; transcript_id "MSTRG.79443.194"; exon_number "3";
chr17	StringTie	exon	64754421	64754654	1000	-	.	gene_id "MSTRG.79443"; transcript_id "MSTRG.79443.194"; exon_number "4";
chr17	StringTie	exon	64758242	64758398	1000	-	.	gene_id "MSTRG.79443"; transcript_id "MSTRG.79443.194"; exon_number "5";
chr17	StringTie	exon	64758529	64758626	1000	-	.	gene_id "MSTRG.79443"; transcript_id "MSTRG.79443.194"; exon_number "6";
chr17	StringTie	exon	64761916	64762047	1000	-	.	gene_id "MSTRG.79443"; transcript_id "MSTRG.79443.194"; exon_number "7";
chr17	StringTie	exon	64762355	64762710	1000	-	.	gene_id "MSTRG.79443"; transcript_id "MSTRG.79443.194"; exon_number "8";
chr17	StringTie	transcript	64749548	64774277	1000	-	.	gene_id "MSTRG.79443"; transcript_id "MSTRG.79443.195";
chr17	StringTie	exon	64749548	64750008	1000	-	.	gene_id "MSTRG.79443"; transcript_id "MSTRG.79443.195"; exon_number "1";
chr17	StringTie	exon	64750405	64751148	1000	-	.	gene_id "MSTRG.79443"; transcript_id "MSTRG.79443.195"; exon_number "2";
chr17	StringTie	exon	64751239	64751327	1000	-	.	gene_id "MSTRG.79443"; transcript_id "MSTRG.79443.195"; exon_number "3";
chr17	StringTie	exon	64751807	64751956	1000	-	.	gene_id "MSTRG.79443"; transcript_id "MSTRG.79443.195"; exon_number "4";
chr17	StringTie	exon	64754005	64754164	1000	-	.	gene_id "MSTRG.79443"; transcript_id "MSTRG.79443.195"; exon_number "5";
chr17	StringTie	exon	64754421	64754654	1000	-	.	gene_id "MSTRG.79443"; transcript_id "MSTRG.79443.195"; exon_number "6";
chr17	StringTie	exon	64758242	64758379	1000	-	.	gene_id "MSTRG.79443"; transcript_id "MSTRG.79443.195"; exon_number "7";
chr17	StringTie	exon	64758529	64758626	1000	-	.	gene_id "MSTRG.79443"; transcript_id "MSTRG.79443.195"; exon_number "8";
chr17	StringTie	exon	64761916	64762047	1000	-	.	gene_id "MSTRG.79443"; transcript_id "MSTRG.79443.195"; exon_number "9";
chr17	StringTie	exon	64762355	64762710	1000	-	.	gene_id "MSTRG.79443"; transcript_id "MSTRG.79443.195"; exon_number "10";
chr17	StringTie	exon	64764451	64764548	1000	-	.	gene_id "MSTRG.79443"; transcript_id "MSTRG.79443.195"; exon_number "11";
chr17	StringTie	exon	64774176	64774277	1000	-	.	gene_id "MSTRG.79443"; transcript_id "MSTRG.79443.195"; exon_number "12";
chr17	StringTie	transcript	64749548	64778614	1000	-	.	gene_id "MSTRG.79443"; transcript_id "MSTRG.79443.196";
chr17	StringTie	exon	64749548	64750008	1000	-	.	gene_id "MSTRG.79443"; transcript_id "MSTRG.79443.196"; exon_number "1";
chr17	StringTie	exon	64750405	64751148	1000	-	.	gene_id "MSTRG.79443"; transcript_id "MSTRG.79443.196"; exon_number "2";
chr17	StringTie	exon	64751807	64751956	1000	-	.	gene_id "MSTRG.79443"; transcript_id "MSTRG.79443.196"; exon_number "3";
chr17	StringTie	exon	64754005	64754164	1000	-	.	gene_id "MSTRG.79443"; transcript_id "MSTRG.79443.196"; exon_number "4";
chr17	StringTie	exon	64754421	64754654	1000	-	.	gene_id "MSTRG.79443"; transcript_id "MSTRG.79443.196"; exon_number "5";
chr17	StringTie	exon	64758242	64758379	1000	-	.	gene_id "MSTRG.79443"; transcript_id "MSTRG.79443.196"; exon_number "6";
chr17	StringTie	exon	64758529	64758626	1000	-	.	gene_id "MSTRG.79443"; transcript_id "MSTRG.79443.196"; exon_number "7";
chr17	StringTie	exon	64761916	64762047	1000	-	.	gene_id "MSTRG.79443"; transcript_id "MSTRG.79443.196"; exon_number "8";
chr17	StringTie	exon	64762355	64762710	1000	-	.	gene_id "MSTRG.79443"; transcript_id "MSTRG.79443.196"; exon_number "9";
chr17	StringTie	exon	64764451	64764548	1000	-	.	gene_id "MSTRG.79443"; transcript_id "MSTRG.79443.196"; exon_number "10";
chr17	StringTie	exon	64778009	64778077	1000	-	.	gene_id "MSTRG.79443"; transcript_id "MSTRG.79443.196"; exon_number "11";
chr17	StringTie	exon	64778433	64778614	1000	-	.	gene_id "MSTRG.79443"; transcript_id "MSTRG.79443.196"; exon_number "12";
chr17	StringTie	transcript	64749548	64778618	1000	-	.	gene_id "MSTRG.79443"; transcript_id "MSTRG.79443.197";
chr17	StringTie	exon	64749548	64750008	1000	-	.	gene_id "MSTRG.79443"; transcript_id "MSTRG.79443.197"; exon_number "1";
chr17	StringTie	exon	64750405	64750420	1000	-	.	gene_id "MSTRG.79443"; transcript_id "MSTRG.79443.197"; exon_number "2";
chr17	StringTie	exon	64750882	64751148	1000	-	.	gene_id "MSTRG.79443"; transcript_id "MSTRG.79443.197"; exon_number "3";
chr17	StringTie	exon	64751807	64751956	1000	-	.	gene_id "MSTRG.79443"; transcript_id "MSTRG.79443.197"; exon_number "4";
chr17	StringTie	exon	64754005	64754164	1000	-	.	gene_id "MSTRG.79443"; transcript_id "MSTRG.79443.197"; exon_number "5";
chr17	StringTie	exon	64754421	64754654	1000	-	.	gene_id "MSTRG.79443"; transcript_id "MSTRG.79443.197"; exon_number "6";
chr17	StringTie	exon	64758242	64758379	1000	-	.	gene_id "MSTRG.79443"; transcript_id "MSTRG.79443.197"; exon_number "7";
chr17	StringTie	exon	64758529	64758626	1000	-	.	gene_id "MSTRG.79443"; transcript_id "MSTRG.79443.197"; exon_number "8";
chr17	StringTie	exon	64761916	64762047	1000	-	.	gene_id "MSTRG.79443"; transcript_id "MSTRG.79443.197"; exon_number "9";
chr17	StringTie	exon	64762355	64762710	1000	-	.	gene_id "MSTRG.79443"; transcript_id "MSTRG.79443.197"; exon_number "10";
chr17	StringTie	exon	64764451	64764548	1000	-	.	gene_id "MSTRG.79443"; transcript_id "MSTRG.79443.197"; exon_number "11";
chr17	StringTie	exon	64778009	64778077	1000	-	.	gene_id "MSTRG.79443"; transcript_id "MSTRG.79443.197"; exon_number "12";
chr17	StringTie	exon	64778397	64778618	1000	-	.	gene_id "MSTRG.79443"; transcript_id "MSTRG.79443.197"; exon_number "13";
chr17	StringTie	transcript	64749548	64781341	1000	-	.	gene_id "MSTRG.79443"; transcript_id "MSTRG.79443.198";
chr17	StringTie	exon	64749548	64750008	1000	-	.	gene_id "MSTRG.79443"; transcript_id "MSTRG.79443.198"; exon_number "1";
chr17	StringTie	exon	64750594	64751148	1000	-	.	gene_id "MSTRG.79443"; transcript_id "MSTRG.79443.198"; exon_number "2";
chr17	StringTie	exon	64751807	64751956	1000	-	.	gene_id "MSTRG.79443"; transcript_id "MSTRG.79443.198"; exon_number "3";
chr17	StringTie	exon	64754005	64754164	1000	-	.	gene_id "MSTRG.79443"; transcript_id "MSTRG.79443.198"; exon_number "4";
chr17	StringTie	exon	64754421	64754654	1000	-	.	gene_id "MSTRG.79443"; transcript_id "MSTRG.79443.198"; exon_number "5";
chr17	StringTie	exon	64758242	64758379	1000	-	.	gene_id "MSTRG.79443"; transcript_id "MSTRG.79443.198"; exon_number "6";
chr17	StringTie	exon	64758529	64758626	1000	-	.	gene_id "MSTRG.79443"; transcript_id "MSTRG.79443.198"; exon_number "7";
chr17	StringTie	exon	64761916	64762047	1000	-	.	gene_id "MSTRG.79443"; transcript_id "MSTRG.79443.198"; exon_number "8";
chr17	StringTie	exon	64762355	64762710	1000	-	.	gene_id "MSTRG.79443"; transcript_id "MSTRG.79443.198"; exon_number "9";
chr17	StringTie	exon	64764451	64764548	1000	-	.	gene_id "MSTRG.79443"; transcript_id "MSTRG.79443.198"; exon_number "10";
chr17	StringTie	exon	64778009	64779334	1000	-	.	gene_id "MSTRG.79443"; transcript_id "MSTRG.79443.198"; exon_number "11";
chr17	StringTie	exon	64779415	64781039	1000	-	.	gene_id "MSTRG.79443"; transcript_id "MSTRG.79443.198"; exon_number "12";
chr17	StringTie	exon	64781240	64781341	1000	-	.	gene_id "MSTRG.79443"; transcript_id "MSTRG.79443.198"; exon_number "13";
chr17	StringTie	transcript	64749548	64797486	1000	-	.	gene_id "MSTRG.79443"; transcript_id "MSTRG.79443.199";
chr17	StringTie	exon	64749548	64750008	1000	-	.	gene_id "MSTRG.79443"; transcript_id "MSTRG.79443.199"; exon_number "1";
chr17	StringTie	exon	64750405	64750723	1000	-	.	gene_id "MSTRG.79443"; transcript_id "MSTRG.79443.199"; exon_number "2";
chr17	StringTie	exon	64751807	64751956	1000	-	.	gene_id "MSTRG.79443"; transcript_id "MSTRG.79443.199"; exon_number "3";
chr17	StringTie	exon	64754005	64754164	1000	-	.	gene_id "MSTRG.79443"; transcript_id "MSTRG.79443.199"; exon_number "4";
chr17	StringTie	exon	64754421	64754654	1000	-	.	gene_id "MSTRG.79443"; transcript_id "MSTRG.79443.199"; exon_number "5";
chr17	StringTie	exon	64758242	64758379	1000	-	.	gene_id "MSTRG.79443"; transcript_id "MSTRG.79443.199"; exon_number "6";
chr17	StringTie	exon	64758529	64758626	1000	-	.	gene_id "MSTRG.79443"; transcript_id "MSTRG.79443.199"; exon_number "7";
chr17	StringTie	exon	64761916	64762047	1000	-	.	gene_id "MSTRG.79443"; transcript_id "MSTRG.79443.199"; exon_number "8";
chr17	StringTie	exon	64762355	64762710	1000	-	.	gene_id "MSTRG.79443"; transcript_id "MSTRG.79443.199"; exon_number "9";
chr17	StringTie	exon	64764451	64764548	1000	-	.	gene_id "MSTRG.79443"; transcript_id "MSTRG.79443.199"; exon_number "10";
chr17	StringTie	exon	64780343	64781039	1000	-	.	gene_id "MSTRG.79443"; transcript_id "MSTRG.79443.199"; exon_number "11";
chr17	StringTie	exon	64781240	64781680	1000	-	.	gene_id "MSTRG.79443"; transcript_id "MSTRG.79443.199"; exon_number "12";
chr17	StringTie	exon	64785222	64785367	1000	-	.	gene_id "MSTRG.79443"; transcript_id "MSTRG.79443.199"; exon_number "13";
chr17	StringTie	exon	64786567	64786724	1000	-	.	gene_id "MSTRG.79443"; transcript_id "MSTRG.79443.199"; exon_number "14";
chr17	StringTie	exon	64787112	64787311	1000	-	.	gene_id "MSTRG.79443"; transcript_id "MSTRG.79443.199"; exon_number "15";
chr17	StringTie	exon	64792349	64792542	1000	-	.	gene_id "MSTRG.79443"; transcript_id "MSTRG.79443.199"; exon_number "16";
chr17	StringTie	exon	64797264	64797486	1000	-	.	gene_id "MSTRG.79443"; transcript_id "MSTRG.79443.199"; exon_number "17";
chr17	StringTie	transcript	64747100	64797424	1000	-	.	gene_id "MSTRG.79443"; transcript_id "MSTRG.79443.2";
chr17	StringTie	exon	64747100	64750008	1000	-	.	gene_id "MSTRG.79443"; transcript_id "MSTRG.79443.2"; exon_number "1";
chr17	StringTie	exon	64750405	64750723	1000	-	.	gene_id "MSTRG.79443"; transcript_id "MSTRG.79443.2"; exon_number "2";
chr17	StringTie	exon	64751807	64751956	1000	-	.	gene_id "MSTRG.79443"; transcript_id "MSTRG.79443.2"; exon_number "3";
chr17	StringTie	exon	64754005	64754164	1000	-	.	gene_id "MSTRG.79443"; transcript_id "MSTRG.79443.2"; exon_number "4";
chr17	StringTie	exon	64754421	64754654	1000	-	.	gene_id "MSTRG.79443"; transcript_id "MSTRG.79443.2"; exon_number "5";
chr17	StringTie	exon	64758242	64758379	1000	-	.	gene_id "MSTRG.79443"; transcript_id "MSTRG.79443.2"; exon_number "6";
chr17	StringTie	exon	64758529	64758626	1000	-	.	gene_id "MSTRG.79443"; transcript_id "MSTRG.79443.2"; exon_number "7";
chr17	StringTie	exon	64761916	64762047	1000	-	.	gene_id "MSTRG.79443"; transcript_id "MSTRG.79443.2"; exon_number "8";
chr17	StringTie	exon	64762355	64762710	1000	-	.	gene_id "MSTRG.79443"; transcript_id "MSTRG.79443.2"; exon_number "9";
chr17	StringTie	exon	64764451	64764548	1000	-	.	gene_id "MSTRG.79443"; transcript_id "MSTRG.79443.2"; exon_number "10";
chr17	StringTie	exon	64778009	64778077	1000	-	.	gene_id "MSTRG.79443"; transcript_id "MSTRG.79443.2"; exon_number "11";
chr17	StringTie	exon	64778397	64779079	1000	-	.	gene_id "MSTRG.79443"; transcript_id "MSTRG.79443.2"; exon_number "12";
chr17	StringTie	exon	64779263	64779334	1000	-	.	gene_id "MSTRG.79443"; transcript_id "MSTRG.79443.2"; exon_number "13";
chr17	StringTie	exon	64779415	64780205	1000	-	.	gene_id "MSTRG.79443"; transcript_id "MSTRG.79443.2"; exon_number "14";
chr17	StringTie	exon	64780343	64781039	1000	-	.	gene_id "MSTRG.79443"; transcript_id "MSTRG.79443.2"; exon_number "15";
chr17	StringTie	exon	64781434	64785367	1000	-	.	gene_id "MSTRG.79443"; transcript_id "MSTRG.79443.2"; exon_number "16";
chr17	StringTie	exon	64786567	64786667	1000	-	.	gene_id "MSTRG.79443"; transcript_id "MSTRG.79443.2"; exon_number "17";
chr17	StringTie	exon	64787248	64787311	1000	-	.	gene_id "MSTRG.79443"; transcript_id "MSTRG.79443.2"; exon_number "18";
chr17	StringTie	exon	64792349	64792542	1000	-	.	gene_id "MSTRG.79443"; transcript_id "MSTRG.79443.2"; exon_number "19";
chr17	StringTie	exon	64797264	64797424	1000	-	.	gene_id "MSTRG.79443"; transcript_id "MSTRG.79443.2"; exon_number "20";
chr17	StringTie	transcript	64749308	64775622	1000	-	.	gene_id "MSTRG.79443"; transcript_id "MSTRG.79443.20";
chr17	StringTie	exon	64749308	64750008	1000	-	.	gene_id "MSTRG.79443"; transcript_id "MSTRG.79443.20"; exon_number "1";
chr17	StringTie	exon	64750594	64750723	1000	-	.	gene_id "MSTRG.79443"; transcript_id "MSTRG.79443.20"; exon_number "2";
chr17	StringTie	exon	64751807	64751956	1000	-	.	gene_id "MSTRG.79443"; transcript_id "MSTRG.79443.20"; exon_number "3";
chr17	StringTie	exon	64754005	64754164	1000	-	.	gene_id "MSTRG.79443"; transcript_id "MSTRG.79443.20"; exon_number "4";
chr17	StringTie	exon	64754421	64754654	1000	-	.	gene_id "MSTRG.79443"; transcript_id "MSTRG.79443.20"; exon_number "5";
chr17	StringTie	exon	64758242	64758379	1000	-	.	gene_id "MSTRG.79443"; transcript_id "MSTRG.79443.20"; exon_number "6";
chr17	StringTie	exon	64758529	64758626	1000	-	.	gene_id "MSTRG.79443"; transcript_id "MSTRG.79443.20"; exon_number "7";
chr17	StringTie	exon	64761916	64762047	1000	-	.	gene_id "MSTRG.79443"; transcript_id "MSTRG.79443.20"; exon_number "8";
chr17	StringTie	exon	64762355	64762710	1000	-	.	gene_id "MSTRG.79443"; transcript_id "MSTRG.79443.20"; exon_number "9";
chr17	StringTie	exon	64764451	64764548	1000	-	.	gene_id "MSTRG.79443"; transcript_id "MSTRG.79443.20"; exon_number "10";
chr17	StringTie	exon	64774176	64775622	1000	-	.	gene_id "MSTRG.79443"; transcript_id "MSTRG.79443.20"; exon_number "11";
chr17	StringTie	transcript	64749548	64797850	1000	-	.	gene_id "MSTRG.79443"; transcript_id "MSTRG.79443.200";
chr17	StringTie	exon	64749548	64750008	1000	-	.	gene_id "MSTRG.79443"; transcript_id "MSTRG.79443.200"; exon_number "1";
chr17	StringTie	exon	64750405	64750801	1000	-	.	gene_id "MSTRG.79443"; transcript_id "MSTRG.79443.200"; exon_number "2";
chr17	StringTie	exon	64751807	64751956	1000	-	.	gene_id "MSTRG.79443"; transcript_id "MSTRG.79443.200"; exon_number "3";
chr17	StringTie	exon	64754005	64754164	1000	-	.	gene_id "MSTRG.79443"; transcript_id "MSTRG.79443.200"; exon_number "4";
chr17	StringTie	exon	64754421	64754654	1000	-	.	gene_id "MSTRG.79443"; transcript_id "MSTRG.79443.200"; exon_number "5";
chr17	StringTie	exon	64758242	64758379	1000	-	.	gene_id "MSTRG.79443"; transcript_id "MSTRG.79443.200"; exon_number "6";
chr17	StringTie	exon	64758529	64758626	1000	-	.	gene_id "MSTRG.79443"; transcript_id "MSTRG.79443.200"; exon_number "7";
chr17	StringTie	exon	64761916	64762047	1000	-	.	gene_id "MSTRG.79443"; transcript_id "MSTRG.79443.200"; exon_number "8";
chr17	StringTie	exon	64762355	64762710	1000	-	.	gene_id "MSTRG.79443"; transcript_id "MSTRG.79443.200"; exon_number "9";
chr17	StringTie	exon	64764451	64764548	1000	-	.	gene_id "MSTRG.79443"; transcript_id "MSTRG.79443.200"; exon_number "10";
chr17	StringTie	exon	64778009	64779334	1000	-	.	gene_id "MSTRG.79443"; transcript_id "MSTRG.79443.200"; exon_number "11";
chr17	StringTie	exon	64779415	64780205	1000	-	.	gene_id "MSTRG.79443"; transcript_id "MSTRG.79443.200"; exon_number "12";
chr17	StringTie	exon	64780343	64781039	1000	-	.	gene_id "MSTRG.79443"; transcript_id "MSTRG.79443.200"; exon_number "13";
chr17	StringTie	exon	64781434	64781680	1000	-	.	gene_id "MSTRG.79443"; transcript_id "MSTRG.79443.200"; exon_number "14";
chr17	StringTie	exon	64785222	64785367	1000	-	.	gene_id "MSTRG.79443"; transcript_id "MSTRG.79443.200"; exon_number "15";
chr17	StringTie	exon	64786567	64786724	1000	-	.	gene_id "MSTRG.79443"; transcript_id "MSTRG.79443.200"; exon_number "16";
chr17	StringTie	exon	64787112	64787311	1000	-	.	gene_id "MSTRG.79443"; transcript_id "MSTRG.79443.200"; exon_number "17";
chr17	StringTie	exon	64792349	64792542	1000	-	.	gene_id "MSTRG.79443"; transcript_id "MSTRG.79443.200"; exon_number "18";
chr17	StringTie	exon	64797264	64797850	1000	-	.	gene_id "MSTRG.79443"; transcript_id "MSTRG.79443.200"; exon_number "19";
chr17	StringTie	transcript	64749548	64822718	1000	-	.	gene_id "MSTRG.79443"; transcript_id "MSTRG.79443.201";
chr17	StringTie	exon	64749548	64750008	1000	-	.	gene_id "MSTRG.79443"; transcript_id "MSTRG.79443.201"; exon_number "1";
chr17	StringTie	exon	64750405	64751148	1000	-	.	gene_id "MSTRG.79443"; transcript_id "MSTRG.79443.201"; exon_number "2";
chr17	StringTie	exon	64751807	64751956	1000	-	.	gene_id "MSTRG.79443"; transcript_id "MSTRG.79443.201"; exon_number "3";
chr17	StringTie	exon	64754005	64754164	1000	-	.	gene_id "MSTRG.79443"; transcript_id "MSTRG.79443.201"; exon_number "4";
chr17	StringTie	exon	64754421	64754654	1000	-	.	gene_id "MSTRG.79443"; transcript_id "MSTRG.79443.201"; exon_number "5";
chr17	StringTie	exon	64758242	64758379	1000	-	.	gene_id "MSTRG.79443"; transcript_id "MSTRG.79443.201"; exon_number "6";
chr17	StringTie	exon	64758529	64758626	1000	-	.	gene_id "MSTRG.79443"; transcript_id "MSTRG.79443.201"; exon_number "7";
chr17	StringTie	exon	64761916	64762047	1000	-	.	gene_id "MSTRG.79443"; transcript_id "MSTRG.79443.201"; exon_number "8";
chr17	StringTie	exon	64762355	64762710	1000	-	.	gene_id "MSTRG.79443"; transcript_id "MSTRG.79443.201"; exon_number "9";
chr17	StringTie	exon	64764451	64764548	1000	-	.	gene_id "MSTRG.79443"; transcript_id "MSTRG.79443.201"; exon_number "10";
chr17	StringTie	exon	64778009	64779334	1000	-	.	gene_id "MSTRG.79443"; transcript_id "MSTRG.79443.201"; exon_number "11";
chr17	StringTie	exon	64779415	64780205	1000	-	.	gene_id "MSTRG.79443"; transcript_id "MSTRG.79443.201"; exon_number "12";
chr17	StringTie	exon	64780343	64781039	1000	-	.	gene_id "MSTRG.79443"; transcript_id "MSTRG.79443.201"; exon_number "13";
chr17	StringTie	exon	64781434	64785367	1000	-	.	gene_id "MSTRG.79443"; transcript_id "MSTRG.79443.201"; exon_number "14";
chr17	StringTie	exon	64786567	64786724	1000	-	.	gene_id "MSTRG.79443"; transcript_id "MSTRG.79443.201"; exon_number "15";
chr17	StringTie	exon	64787112	64787311	1000	-	.	gene_id "MSTRG.79443"; transcript_id "MSTRG.79443.201"; exon_number "16";
chr17	StringTie	exon	64792349	64792542	1000	-	.	gene_id "MSTRG.79443"; transcript_id "MSTRG.79443.201"; exon_number "17";
chr17	StringTie	exon	64797264	64797409	1000	-	.	gene_id "MSTRG.79443"; transcript_id "MSTRG.79443.201"; exon_number "18";
chr17	StringTie	exon	64821767	64822052	1000	-	.	gene_id "MSTRG.79443"; transcript_id "MSTRG.79443.201"; exon_number "19";
chr17	StringTie	exon	64822254	64822393	1000	-	.	gene_id "MSTRG.79443"; transcript_id "MSTRG.79443.201"; exon_number "20";
chr17	StringTie	exon	64822555	64822718	1000	-	.	gene_id "MSTRG.79443"; transcript_id "MSTRG.79443.201"; exon_number "21";
chr17	StringTie	transcript	64749548	64797439	1000	-	.	gene_id "MSTRG.79443"; transcript_id "MSTRG.79443.202";
chr17	StringTie	exon	64749548	64750008	1000	-	.	gene_id "MSTRG.79443"; transcript_id "MSTRG.79443.202"; exon_number "1";
chr17	StringTie	exon	64750405	64751601	1000	-	.	gene_id "MSTRG.79443"; transcript_id "MSTRG.79443.202"; exon_number "2";
chr17	StringTie	exon	64751807	64751956	1000	-	.	gene_id "MSTRG.79443"; transcript_id "MSTRG.79443.202"; exon_number "3";
chr17	StringTie	exon	64754005	64754164	1000	-	.	gene_id "MSTRG.79443"; transcript_id "MSTRG.79443.202"; exon_number "4";
chr17	StringTie	exon	64754421	64754654	1000	-	.	gene_id "MSTRG.79443"; transcript_id "MSTRG.79443.202"; exon_number "5";
chr17	StringTie	exon	64758242	64758379	1000	-	.	gene_id "MSTRG.79443"; transcript_id "MSTRG.79443.202"; exon_number "6";
chr17	StringTie	exon	64758529	64758626	1000	-	.	gene_id "MSTRG.79443"; transcript_id "MSTRG.79443.202"; exon_number "7";
chr17	StringTie	exon	64761916	64762047	1000	-	.	gene_id "MSTRG.79443"; transcript_id "MSTRG.79443.202"; exon_number "8";
chr17	StringTie	exon	64762355	64762710	1000	-	.	gene_id "MSTRG.79443"; transcript_id "MSTRG.79443.202"; exon_number "9";
chr17	StringTie	exon	64764451	64764548	1000	-	.	gene_id "MSTRG.79443"; transcript_id "MSTRG.79443.202"; exon_number "10";
chr17	StringTie	exon	64771684	64771825	1000	-	.	gene_id "MSTRG.79443"; transcript_id "MSTRG.79443.202"; exon_number "11";
chr17	StringTie	exon	64778397	64779334	1000	-	.	gene_id "MSTRG.79443"; transcript_id "MSTRG.79443.202"; exon_number "12";
chr17	StringTie	exon	64779415	64779622	1000	-	.	gene_id "MSTRG.79443"; transcript_id "MSTRG.79443.202"; exon_number "13";
chr17	StringTie	exon	64779981	64780205	1000	-	.	gene_id "MSTRG.79443"; transcript_id "MSTRG.79443.202"; exon_number "14";
chr17	StringTie	exon	64780343	64781039	1000	-	.	gene_id "MSTRG.79443"; transcript_id "MSTRG.79443.202"; exon_number "15";
chr17	StringTie	exon	64781434	64781680	1000	-	.	gene_id "MSTRG.79443"; transcript_id "MSTRG.79443.202"; exon_number "16";
chr17	StringTie	exon	64785222	64785367	1000	-	.	gene_id "MSTRG.79443"; transcript_id "MSTRG.79443.202"; exon_number "17";
chr17	StringTie	exon	64786567	64786724	1000	-	.	gene_id "MSTRG.79443"; transcript_id "MSTRG.79443.202"; exon_number "18";
chr17	StringTie	exon	64787248	64787311	1000	-	.	gene_id "MSTRG.79443"; transcript_id "MSTRG.79443.202"; exon_number "19";
chr17	StringTie	exon	64792349	64792542	1000	-	.	gene_id "MSTRG.79443"; transcript_id "MSTRG.79443.202"; exon_number "20";
chr17	StringTie	exon	64797264	64797439	1000	-	.	gene_id "MSTRG.79443"; transcript_id "MSTRG.79443.202"; exon_number "21";
chr17	StringTie	transcript	64749548	64837172	1000	-	.	gene_id "MSTRG.79443"; transcript_id "MSTRG.79443.203";
chr17	StringTie	exon	64749548	64750008	1000	-	.	gene_id "MSTRG.79443"; transcript_id "MSTRG.79443.203"; exon_number "1";
chr17	StringTie	exon	64750405	64751148	1000	-	.	gene_id "MSTRG.79443"; transcript_id "MSTRG.79443.203"; exon_number "2";
chr17	StringTie	exon	64751239	64751601	1000	-	.	gene_id "MSTRG.79443"; transcript_id "MSTRG.79443.203"; exon_number "3";
chr17	StringTie	exon	64751807	64751956	1000	-	.	gene_id "MSTRG.79443"; transcript_id "MSTRG.79443.203"; exon_number "4";
chr17	StringTie	exon	64754005	64754164	1000	-	.	gene_id "MSTRG.79443"; transcript_id "MSTRG.79443.203"; exon_number "5";
chr17	StringTie	exon	64754421	64754654	1000	-	.	gene_id "MSTRG.79443"; transcript_id "MSTRG.79443.203"; exon_number "6";
chr17	StringTie	exon	64758242	64758379	1000	-	.	gene_id "MSTRG.79443"; transcript_id "MSTRG.79443.203"; exon_number "7";
chr17	StringTie	exon	64758529	64758626	1000	-	.	gene_id "MSTRG.79443"; transcript_id "MSTRG.79443.203"; exon_number "8";
chr17	StringTie	exon	64761916	64762047	1000	-	.	gene_id "MSTRG.79443"; transcript_id "MSTRG.79443.203"; exon_number "9";
chr17	StringTie	exon	64762355	64762710	1000	-	.	gene_id "MSTRG.79443"; transcript_id "MSTRG.79443.203"; exon_number "10";
chr17	StringTie	exon	64764451	64764548	1000	-	.	gene_id "MSTRG.79443"; transcript_id "MSTRG.79443.203"; exon_number "11";
chr17	StringTie	exon	64780981	64781039	1000	-	.	gene_id "MSTRG.79443"; transcript_id "MSTRG.79443.203"; exon_number "12";
chr17	StringTie	exon	64781434	64785367	1000	-	.	gene_id "MSTRG.79443"; transcript_id "MSTRG.79443.203"; exon_number "13";
chr17	StringTie	exon	64786567	64786724	1000	-	.	gene_id "MSTRG.79443"; transcript_id "MSTRG.79443.203"; exon_number "14";
chr17	StringTie	exon	64787248	64787311	1000	-	.	gene_id "MSTRG.79443"; transcript_id "MSTRG.79443.203"; exon_number "15";
chr17	StringTie	exon	64792349	64792542	1000	-	.	gene_id "MSTRG.79443"; transcript_id "MSTRG.79443.203"; exon_number "16";
chr17	StringTie	exon	64797264	64797409	1000	-	.	gene_id "MSTRG.79443"; transcript_id "MSTRG.79443.203"; exon_number "17";
chr17	StringTie	exon	64821767	64822052	1000	-	.	gene_id "MSTRG.79443"; transcript_id "MSTRG.79443.203"; exon_number "18";
chr17	StringTie	exon	64822254	64822393	1000	-	.	gene_id "MSTRG.79443"; transcript_id "MSTRG.79443.203"; exon_number "19";
chr17	StringTie	exon	64824625	64824872	1000	-	.	gene_id "MSTRG.79443"; transcript_id "MSTRG.79443.203"; exon_number "20";
chr17	StringTie	exon	64829161	64829249	1000	-	.	gene_id "MSTRG.79443"; transcript_id "MSTRG.79443.203"; exon_number "21";
chr17	StringTie	exon	64837056	64837172	1000	-	.	gene_id "MSTRG.79443"; transcript_id "MSTRG.79443.203"; exon_number "22";
chr17	StringTie	transcript	64749548	64837181	1000	-	.	gene_id "MSTRG.79443"; transcript_id "MSTRG.79443.204";
chr17	StringTie	exon	64749548	64750008	1000	-	.	gene_id "MSTRG.79443"; transcript_id "MSTRG.79443.204"; exon_number "1";
chr17	StringTie	exon	64750594	64750723	1000	-	.	gene_id "MSTRG.79443"; transcript_id "MSTRG.79443.204"; exon_number "2";
chr17	StringTie	exon	64751807	64751956	1000	-	.	gene_id "MSTRG.79443"; transcript_id "MSTRG.79443.204"; exon_number "3";
chr17	StringTie	exon	64754005	64754164	1000	-	.	gene_id "MSTRG.79443"; transcript_id "MSTRG.79443.204"; exon_number "4";
chr17	StringTie	exon	64754421	64754654	1000	-	.	gene_id "MSTRG.79443"; transcript_id "MSTRG.79443.204"; exon_number "5";
chr17	StringTie	exon	64758242	64758379	1000	-	.	gene_id "MSTRG.79443"; transcript_id "MSTRG.79443.204"; exon_number "6";
chr17	StringTie	exon	64758529	64758626	1000	-	.	gene_id "MSTRG.79443"; transcript_id "MSTRG.79443.204"; exon_number "7";
chr17	StringTie	exon	64761916	64762047	1000	-	.	gene_id "MSTRG.79443"; transcript_id "MSTRG.79443.204"; exon_number "8";
chr17	StringTie	exon	64762355	64762710	1000	-	.	gene_id "MSTRG.79443"; transcript_id "MSTRG.79443.204"; exon_number "9";
chr17	StringTie	exon	64764451	64764548	1000	-	.	gene_id "MSTRG.79443"; transcript_id "MSTRG.79443.204"; exon_number "10";
chr17	StringTie	exon	64780343	64781039	1000	-	.	gene_id "MSTRG.79443"; transcript_id "MSTRG.79443.204"; exon_number "11";
chr17	StringTie	exon	64781434	64785367	1000	-	.	gene_id "MSTRG.79443"; transcript_id "MSTRG.79443.204"; exon_number "12";
chr17	StringTie	exon	64786567	64786724	1000	-	.	gene_id "MSTRG.79443"; transcript_id "MSTRG.79443.204"; exon_number "13";
chr17	StringTie	exon	64787248	64787311	1000	-	.	gene_id "MSTRG.79443"; transcript_id "MSTRG.79443.204"; exon_number "14";
chr17	StringTie	exon	64792349	64792542	1000	-	.	gene_id "MSTRG.79443"; transcript_id "MSTRG.79443.204"; exon_number "15";
chr17	StringTie	exon	64797264	64797409	1000	-	.	gene_id "MSTRG.79443"; transcript_id "MSTRG.79443.204"; exon_number "16";
chr17	StringTie	exon	64800000	64800917	1000	-	.	gene_id "MSTRG.79443"; transcript_id "MSTRG.79443.204"; exon_number "17";
chr17	StringTie	exon	64804830	64805100	1000	-	.	gene_id "MSTRG.79443"; transcript_id "MSTRG.79443.204"; exon_number "18";
chr17	StringTie	exon	64821767	64822052	1000	-	.	gene_id "MSTRG.79443"; transcript_id "MSTRG.79443.204"; exon_number "19";
chr17	StringTie	exon	64822254	64822393	1000	-	.	gene_id "MSTRG.79443"; transcript_id "MSTRG.79443.204"; exon_number "20";
chr17	StringTie	exon	64824826	64824872	1000	-	.	gene_id "MSTRG.79443"; transcript_id "MSTRG.79443.204"; exon_number "21";
chr17	StringTie	exon	64829161	64829249	1000	-	.	gene_id "MSTRG.79443"; transcript_id "MSTRG.79443.204"; exon_number "22";
chr17	StringTie	exon	64837056	64837181	1000	-	.	gene_id "MSTRG.79443"; transcript_id "MSTRG.79443.204"; exon_number "23";
chr17	StringTie	transcript	64749548	64837218	1000	-	.	gene_id "MSTRG.79443"; transcript_id "MSTRG.79443.205";
chr17	StringTie	exon	64749548	64750008	1000	-	.	gene_id "MSTRG.79443"; transcript_id "MSTRG.79443.205"; exon_number "1";
chr17	StringTie	exon	64750594	64751148	1000	-	.	gene_id "MSTRG.79443"; transcript_id "MSTRG.79443.205"; exon_number "2";
chr17	StringTie	exon	64751807	64751956	1000	-	.	gene_id "MSTRG.79443"; transcript_id "MSTRG.79443.205"; exon_number "3";
chr17	StringTie	exon	64754005	64754164	1000	-	.	gene_id "MSTRG.79443"; transcript_id "MSTRG.79443.205"; exon_number "4";
chr17	StringTie	exon	64754421	64754654	1000	-	.	gene_id "MSTRG.79443"; transcript_id "MSTRG.79443.205"; exon_number "5";
chr17	StringTie	exon	64758242	64758379	1000	-	.	gene_id "MSTRG.79443"; transcript_id "MSTRG.79443.205"; exon_number "6";
chr17	StringTie	exon	64758529	64758626	1000	-	.	gene_id "MSTRG.79443"; transcript_id "MSTRG.79443.205"; exon_number "7";
chr17	StringTie	exon	64761916	64762047	1000	-	.	gene_id "MSTRG.79443"; transcript_id "MSTRG.79443.205"; exon_number "8";
chr17	StringTie	exon	64762355	64762710	1000	-	.	gene_id "MSTRG.79443"; transcript_id "MSTRG.79443.205"; exon_number "9";
chr17	StringTie	exon	64764451	64764548	1000	-	.	gene_id "MSTRG.79443"; transcript_id "MSTRG.79443.205"; exon_number "10";
chr17	StringTie	exon	64778009	64779334	1000	-	.	gene_id "MSTRG.79443"; transcript_id "MSTRG.79443.205"; exon_number "11";
chr17	StringTie	exon	64779415	64780205	1000	-	.	gene_id "MSTRG.79443"; transcript_id "MSTRG.79443.205"; exon_number "12";
chr17	StringTie	exon	64780343	64781039	1000	-	.	gene_id "MSTRG.79443"; transcript_id "MSTRG.79443.205"; exon_number "13";
chr17	StringTie	exon	64781434	64785367	1000	-	.	gene_id "MSTRG.79443"; transcript_id "MSTRG.79443.205"; exon_number "14";
chr17	StringTie	exon	64786567	64786724	1000	-	.	gene_id "MSTRG.79443"; transcript_id "MSTRG.79443.205"; exon_number "15";
chr17	StringTie	exon	64787248	64787311	1000	-	.	gene_id "MSTRG.79443"; transcript_id "MSTRG.79443.205"; exon_number "16";
chr17	StringTie	exon	64792349	64792542	1000	-	.	gene_id "MSTRG.79443"; transcript_id "MSTRG.79443.205"; exon_number "17";
chr17	StringTie	exon	64797264	64800917	1000	-	.	gene_id "MSTRG.79443"; transcript_id "MSTRG.79443.205"; exon_number "18";
chr17	StringTie	exon	64804830	64805100	1000	-	.	gene_id "MSTRG.79443"; transcript_id "MSTRG.79443.205"; exon_number "19";
chr17	StringTie	exon	64821767	64822052	1000	-	.	gene_id "MSTRG.79443"; transcript_id "MSTRG.79443.205"; exon_number "20";
chr17	StringTie	exon	64822254	64822393	1000	-	.	gene_id "MSTRG.79443"; transcript_id "MSTRG.79443.205"; exon_number "21";
chr17	StringTie	exon	64824826	64824872	1000	-	.	gene_id "MSTRG.79443"; transcript_id "MSTRG.79443.205"; exon_number "22";
chr17	StringTie	exon	64829161	64829249	1000	-	.	gene_id "MSTRG.79443"; transcript_id "MSTRG.79443.205"; exon_number "23";
chr17	StringTie	exon	64837056	64837218	1000	-	.	gene_id "MSTRG.79443"; transcript_id "MSTRG.79443.205"; exon_number "24";
chr17	StringTie	transcript	64749548	64837262	1000	-	.	gene_id "MSTRG.79443"; transcript_id "MSTRG.79443.206";
chr17	StringTie	exon	64749548	64750008	1000	-	.	gene_id "MSTRG.79443"; transcript_id "MSTRG.79443.206"; exon_number "1";
chr17	StringTie	exon	64750594	64750801	1000	-	.	gene_id "MSTRG.79443"; transcript_id "MSTRG.79443.206"; exon_number "2";
chr17	StringTie	exon	64751807	64751956	1000	-	.	gene_id "MSTRG.79443"; transcript_id "MSTRG.79443.206"; exon_number "3";
chr17	StringTie	exon	64754005	64754164	1000	-	.	gene_id "MSTRG.79443"; transcript_id "MSTRG.79443.206"; exon_number "4";
chr17	StringTie	exon	64754421	64754654	1000	-	.	gene_id "MSTRG.79443"; transcript_id "MSTRG.79443.206"; exon_number "5";
chr17	StringTie	exon	64758242	64758379	1000	-	.	gene_id "MSTRG.79443"; transcript_id "MSTRG.79443.206"; exon_number "6";
chr17	StringTie	exon	64758529	64758626	1000	-	.	gene_id "MSTRG.79443"; transcript_id "MSTRG.79443.206"; exon_number "7";
chr17	StringTie	exon	64761916	64762047	1000	-	.	gene_id "MSTRG.79443"; transcript_id "MSTRG.79443.206"; exon_number "8";
chr17	StringTie	exon	64762355	64762710	1000	-	.	gene_id "MSTRG.79443"; transcript_id "MSTRG.79443.206"; exon_number "9";
chr17	StringTie	exon	64764451	64764548	1000	-	.	gene_id "MSTRG.79443"; transcript_id "MSTRG.79443.206"; exon_number "10";
chr17	StringTie	exon	64778397	64779079	1000	-	.	gene_id "MSTRG.79443"; transcript_id "MSTRG.79443.206"; exon_number "11";
chr17	StringTie	exon	64779263	64779334	1000	-	.	gene_id "MSTRG.79443"; transcript_id "MSTRG.79443.206"; exon_number "12";
chr17	StringTie	exon	64779415	64780205	1000	-	.	gene_id "MSTRG.79443"; transcript_id "MSTRG.79443.206"; exon_number "13";
chr17	StringTie	exon	64780343	64781039	1000	-	.	gene_id "MSTRG.79443"; transcript_id "MSTRG.79443.206"; exon_number "14";
chr17	StringTie	exon	64781434	64785367	1000	-	.	gene_id "MSTRG.79443"; transcript_id "MSTRG.79443.206"; exon_number "15";
chr17	StringTie	exon	64786567	64786724	1000	-	.	gene_id "MSTRG.79443"; transcript_id "MSTRG.79443.206"; exon_number "16";
chr17	StringTie	exon	64787248	64787311	1000	-	.	gene_id "MSTRG.79443"; transcript_id "MSTRG.79443.206"; exon_number "17";
chr17	StringTie	exon	64792349	64792542	1000	-	.	gene_id "MSTRG.79443"; transcript_id "MSTRG.79443.206"; exon_number "18";
chr17	StringTie	exon	64797264	64797409	1000	-	.	gene_id "MSTRG.79443"; transcript_id "MSTRG.79443.206"; exon_number "19";
chr17	StringTie	exon	64800000	64800917	1000	-	.	gene_id "MSTRG.79443"; transcript_id "MSTRG.79443.206"; exon_number "20";
chr17	StringTie	exon	64804830	64805100	1000	-	.	gene_id "MSTRG.79443"; transcript_id "MSTRG.79443.206"; exon_number "21";
chr17	StringTie	exon	64821767	64822393	1000	-	.	gene_id "MSTRG.79443"; transcript_id "MSTRG.79443.206"; exon_number "22";
chr17	StringTie	exon	64829161	64829249	1000	-	.	gene_id "MSTRG.79443"; transcript_id "MSTRG.79443.206"; exon_number "23";
chr17	StringTie	exon	64837056	64837262	1000	-	.	gene_id "MSTRG.79443"; transcript_id "MSTRG.79443.206"; exon_number "24";
chr17	StringTie	transcript	64749548	64837185	1000	-	.	gene_id "MSTRG.79443"; transcript_id "MSTRG.79443.207";
chr17	StringTie	exon	64749548	64750008	1000	-	.	gene_id "MSTRG.79443"; transcript_id "MSTRG.79443.207"; exon_number "1";
chr17	StringTie	exon	64750594	64751601	1000	-	.	gene_id "MSTRG.79443"; transcript_id "MSTRG.79443.207"; exon_number "2";
chr17	StringTie	exon	64751807	64751956	1000	-	.	gene_id "MSTRG.79443"; transcript_id "MSTRG.79443.207"; exon_number "3";
chr17	StringTie	exon	64754005	64754164	1000	-	.	gene_id "MSTRG.79443"; transcript_id "MSTRG.79443.207"; exon_number "4";
chr17	StringTie	exon	64754421	64754654	1000	-	.	gene_id "MSTRG.79443"; transcript_id "MSTRG.79443.207"; exon_number "5";
chr17	StringTie	exon	64758242	64758379	1000	-	.	gene_id "MSTRG.79443"; transcript_id "MSTRG.79443.207"; exon_number "6";
chr17	StringTie	exon	64758529	64758626	1000	-	.	gene_id "MSTRG.79443"; transcript_id "MSTRG.79443.207"; exon_number "7";
chr17	StringTie	exon	64761916	64762047	1000	-	.	gene_id "MSTRG.79443"; transcript_id "MSTRG.79443.207"; exon_number "8";
chr17	StringTie	exon	64762355	64762710	1000	-	.	gene_id "MSTRG.79443"; transcript_id "MSTRG.79443.207"; exon_number "9";
chr17	StringTie	exon	64764451	64764548	1000	-	.	gene_id "MSTRG.79443"; transcript_id "MSTRG.79443.207"; exon_number "10";
chr17	StringTie	exon	64778009	64779079	1000	-	.	gene_id "MSTRG.79443"; transcript_id "MSTRG.79443.207"; exon_number "11";
chr17	StringTie	exon	64779263	64779334	1000	-	.	gene_id "MSTRG.79443"; transcript_id "MSTRG.79443.207"; exon_number "12";
chr17	StringTie	exon	64779415	64780205	1000	-	.	gene_id "MSTRG.79443"; transcript_id "MSTRG.79443.207"; exon_number "13";
chr17	StringTie	exon	64780343	64781039	1000	-	.	gene_id "MSTRG.79443"; transcript_id "MSTRG.79443.207"; exon_number "14";
chr17	StringTie	exon	64781434	64785367	1000	-	.	gene_id "MSTRG.79443"; transcript_id "MSTRG.79443.207"; exon_number "15";
chr17	StringTie	exon	64786567	64786724	1000	-	.	gene_id "MSTRG.79443"; transcript_id "MSTRG.79443.207"; exon_number "16";
chr17	StringTie	exon	64787112	64787311	1000	-	.	gene_id "MSTRG.79443"; transcript_id "MSTRG.79443.207"; exon_number "17";
chr17	StringTie	exon	64792349	64792542	1000	-	.	gene_id "MSTRG.79443"; transcript_id "MSTRG.79443.207"; exon_number "18";
chr17	StringTie	exon	64797264	64797409	1000	-	.	gene_id "MSTRG.79443"; transcript_id "MSTRG.79443.207"; exon_number "19";
chr17	StringTie	exon	64821767	64822052	1000	-	.	gene_id "MSTRG.79443"; transcript_id "MSTRG.79443.207"; exon_number "20";
chr17	StringTie	exon	64822254	64822393	1000	-	.	gene_id "MSTRG.79443"; transcript_id "MSTRG.79443.207"; exon_number "21";
chr17	StringTie	exon	64824625	64824872	1000	-	.	gene_id "MSTRG.79443"; transcript_id "MSTRG.79443.207"; exon_number "22";
chr17	StringTie	exon	64829161	64829249	1000	-	.	gene_id "MSTRG.79443"; transcript_id "MSTRG.79443.207"; exon_number "23";
chr17	StringTie	exon	64837056	64837185	1000	-	.	gene_id "MSTRG.79443"; transcript_id "MSTRG.79443.207"; exon_number "24";
chr17	StringTie	transcript	64749548	64837158	1000	-	.	gene_id "MSTRG.79443"; transcript_id "MSTRG.79443.208";
chr17	StringTie	exon	64749548	64750008	1000	-	.	gene_id "MSTRG.79443"; transcript_id "MSTRG.79443.208"; exon_number "1";
chr17	StringTie	exon	64750405	64750801	1000	-	.	gene_id "MSTRG.79443"; transcript_id "MSTRG.79443.208"; exon_number "2";
chr17	StringTie	exon	64751807	64751956	1000	-	.	gene_id "MSTRG.79443"; transcript_id "MSTRG.79443.208"; exon_number "3";
chr17	StringTie	exon	64754005	64754164	1000	-	.	gene_id "MSTRG.79443"; transcript_id "MSTRG.79443.208"; exon_number "4";
chr17	StringTie	exon	64754421	64754654	1000	-	.	gene_id "MSTRG.79443"; transcript_id "MSTRG.79443.208"; exon_number "5";
chr17	StringTie	exon	64758242	64758379	1000	-	.	gene_id "MSTRG.79443"; transcript_id "MSTRG.79443.208"; exon_number "6";
chr17	StringTie	exon	64758529	64758626	1000	-	.	gene_id "MSTRG.79443"; transcript_id "MSTRG.79443.208"; exon_number "7";
chr17	StringTie	exon	64761916	64762047	1000	-	.	gene_id "MSTRG.79443"; transcript_id "MSTRG.79443.208"; exon_number "8";
chr17	StringTie	exon	64762355	64762710	1000	-	.	gene_id "MSTRG.79443"; transcript_id "MSTRG.79443.208"; exon_number "9";
chr17	StringTie	exon	64764451	64764548	1000	-	.	gene_id "MSTRG.79443"; transcript_id "MSTRG.79443.208"; exon_number "10";
chr17	StringTie	exon	64778397	64779334	1000	-	.	gene_id "MSTRG.79443"; transcript_id "MSTRG.79443.208"; exon_number "11";
chr17	StringTie	exon	64779415	64780205	1000	-	.	gene_id "MSTRG.79443"; transcript_id "MSTRG.79443.208"; exon_number "12";
chr17	StringTie	exon	64780343	64781039	1000	-	.	gene_id "MSTRG.79443"; transcript_id "MSTRG.79443.208"; exon_number "13";
chr17	StringTie	exon	64781434	64785367	1000	-	.	gene_id "MSTRG.79443"; transcript_id "MSTRG.79443.208"; exon_number "14";
chr17	StringTie	exon	64786567	64786724	1000	-	.	gene_id "MSTRG.79443"; transcript_id "MSTRG.79443.208"; exon_number "15";
chr17	StringTie	exon	64787248	64787311	1000	-	.	gene_id "MSTRG.79443"; transcript_id "MSTRG.79443.208"; exon_number "16";
chr17	StringTie	exon	64792349	64792542	1000	-	.	gene_id "MSTRG.79443"; transcript_id "MSTRG.79443.208"; exon_number "17";
chr17	StringTie	exon	64797264	64797409	1000	-	.	gene_id "MSTRG.79443"; transcript_id "MSTRG.79443.208"; exon_number "18";
chr17	StringTie	exon	64800000	64800917	1000	-	.	gene_id "MSTRG.79443"; transcript_id "MSTRG.79443.208"; exon_number "19";
chr17	StringTie	exon	64804830	64805100	1000	-	.	gene_id "MSTRG.79443"; transcript_id "MSTRG.79443.208"; exon_number "20";
chr17	StringTie	exon	64821767	64822052	1000	-	.	gene_id "MSTRG.79443"; transcript_id "MSTRG.79443.208"; exon_number "21";
chr17	StringTie	exon	64822254	64822393	1000	-	.	gene_id "MSTRG.79443"; transcript_id "MSTRG.79443.208"; exon_number "22";
chr17	StringTie	exon	64824625	64824872	1000	-	.	gene_id "MSTRG.79443"; transcript_id "MSTRG.79443.208"; exon_number "23";
chr17	StringTie	exon	64829161	64829249	1000	-	.	gene_id "MSTRG.79443"; transcript_id "MSTRG.79443.208"; exon_number "24";
chr17	StringTie	exon	64837056	64837158	1000	-	.	gene_id "MSTRG.79443"; transcript_id "MSTRG.79443.208"; exon_number "25";
chr17	StringTie	transcript	64749548	64837217	1000	-	.	gene_id "MSTRG.79443"; transcript_id "MSTRG.79443.209";
chr17	StringTie	exon	64749548	64750008	1000	-	.	gene_id "MSTRG.79443"; transcript_id "MSTRG.79443.209"; exon_number "1";
chr17	StringTie	exon	64750594	64751148	1000	-	.	gene_id "MSTRG.79443"; transcript_id "MSTRG.79443.209"; exon_number "2";
chr17	StringTie	exon	64751239	64751601	1000	-	.	gene_id "MSTRG.79443"; transcript_id "MSTRG.79443.209"; exon_number "3";
chr17	StringTie	exon	64751807	64751956	1000	-	.	gene_id "MSTRG.79443"; transcript_id "MSTRG.79443.209"; exon_number "4";
chr17	StringTie	exon	64754005	64754164	1000	-	.	gene_id "MSTRG.79443"; transcript_id "MSTRG.79443.209"; exon_number "5";
chr17	StringTie	exon	64754421	64754654	1000	-	.	gene_id "MSTRG.79443"; transcript_id "MSTRG.79443.209"; exon_number "6";
chr17	StringTie	exon	64758242	64758379	1000	-	.	gene_id "MSTRG.79443"; transcript_id "MSTRG.79443.209"; exon_number "7";
chr17	StringTie	exon	64758529	64758626	1000	-	.	gene_id "MSTRG.79443"; transcript_id "MSTRG.79443.209"; exon_number "8";
chr17	StringTie	exon	64761916	64762047	1000	-	.	gene_id "MSTRG.79443"; transcript_id "MSTRG.79443.209"; exon_number "9";
chr17	StringTie	exon	64762355	64762710	1000	-	.	gene_id "MSTRG.79443"; transcript_id "MSTRG.79443.209"; exon_number "10";
chr17	StringTie	exon	64764451	64764548	1000	-	.	gene_id "MSTRG.79443"; transcript_id "MSTRG.79443.209"; exon_number "11";
chr17	StringTie	exon	64780981	64781039	1000	-	.	gene_id "MSTRG.79443"; transcript_id "MSTRG.79443.209"; exon_number "12";
chr17	StringTie	exon	64781434	64781680	1000	-	.	gene_id "MSTRG.79443"; transcript_id "MSTRG.79443.209"; exon_number "13";
chr17	StringTie	exon	64785222	64785367	1000	-	.	gene_id "MSTRG.79443"; transcript_id "MSTRG.79443.209"; exon_number "14";
chr17	StringTie	exon	64786567	64786724	1000	-	.	gene_id "MSTRG.79443"; transcript_id "MSTRG.79443.209"; exon_number "15";
chr17	StringTie	exon	64787248	64787311	1000	-	.	gene_id "MSTRG.79443"; transcript_id "MSTRG.79443.209"; exon_number "16";
chr17	StringTie	exon	64792349	64792542	1000	-	.	gene_id "MSTRG.79443"; transcript_id "MSTRG.79443.209"; exon_number "17";
chr17	StringTie	exon	64797264	64797409	1000	-	.	gene_id "MSTRG.79443"; transcript_id "MSTRG.79443.209"; exon_number "18";
chr17	StringTie	exon	64800000	64800917	1000	-	.	gene_id "MSTRG.79443"; transcript_id "MSTRG.79443.209"; exon_number "19";
chr17	StringTie	exon	64804830	64805100	1000	-	.	gene_id "MSTRG.79443"; transcript_id "MSTRG.79443.209"; exon_number "20";
chr17	StringTie	exon	64814863	64815245	1000	-	.	gene_id "MSTRG.79443"; transcript_id "MSTRG.79443.209"; exon_number "21";
chr17	StringTie	exon	64821767	64822052	1000	-	.	gene_id "MSTRG.79443"; transcript_id "MSTRG.79443.209"; exon_number "22";
chr17	StringTie	exon	64822254	64822393	1000	-	.	gene_id "MSTRG.79443"; transcript_id "MSTRG.79443.209"; exon_number "23";
chr17	StringTie	exon	64824625	64824872	1000	-	.	gene_id "MSTRG.79443"; transcript_id "MSTRG.79443.209"; exon_number "24";
chr17	StringTie	exon	64829161	64829249	1000	-	.	gene_id "MSTRG.79443"; transcript_id "MSTRG.79443.209"; exon_number "25";
chr17	StringTie	exon	64837056	64837217	1000	-	.	gene_id "MSTRG.79443"; transcript_id "MSTRG.79443.209"; exon_number "26";
chr17	StringTie	transcript	64749308	64837192	1000	-	.	gene_id "MSTRG.79443"; transcript_id "MSTRG.79443.21";
chr17	StringTie	exon	64749308	64750008	1000	-	.	gene_id "MSTRG.79443"; transcript_id "MSTRG.79443.21"; exon_number "1";
chr17	StringTie	exon	64750594	64751148	1000	-	.	gene_id "MSTRG.79443"; transcript_id "MSTRG.79443.21"; exon_number "2";
chr17	StringTie	exon	64751239	64751601	1000	-	.	gene_id "MSTRG.79443"; transcript_id "MSTRG.79443.21"; exon_number "3";
chr17	StringTie	exon	64751807	64751956	1000	-	.	gene_id "MSTRG.79443"; transcript_id "MSTRG.79443.21"; exon_number "4";
chr17	StringTie	exon	64754005	64754164	1000	-	.	gene_id "MSTRG.79443"; transcript_id "MSTRG.79443.21"; exon_number "5";
chr17	StringTie	exon	64754421	64754654	1000	-	.	gene_id "MSTRG.79443"; transcript_id "MSTRG.79443.21"; exon_number "6";
chr17	StringTie	exon	64758242	64758379	1000	-	.	gene_id "MSTRG.79443"; transcript_id "MSTRG.79443.21"; exon_number "7";
chr17	StringTie	exon	64758529	64758626	1000	-	.	gene_id "MSTRG.79443"; transcript_id "MSTRG.79443.21"; exon_number "8";
chr17	StringTie	exon	64761916	64762047	1000	-	.	gene_id "MSTRG.79443"; transcript_id "MSTRG.79443.21"; exon_number "9";
chr17	StringTie	exon	64762355	64762710	1000	-	.	gene_id "MSTRG.79443"; transcript_id "MSTRG.79443.21"; exon_number "10";
chr17	StringTie	exon	64764451	64764548	1000	-	.	gene_id "MSTRG.79443"; transcript_id "MSTRG.79443.21"; exon_number "11";
chr17	StringTie	exon	64778397	64779079	1000	-	.	gene_id "MSTRG.79443"; transcript_id "MSTRG.79443.21"; exon_number "12";
chr17	StringTie	exon	64779263	64779334	1000	-	.	gene_id "MSTRG.79443"; transcript_id "MSTRG.79443.21"; exon_number "13";
chr17	StringTie	exon	64779415	64780205	1000	-	.	gene_id "MSTRG.79443"; transcript_id "MSTRG.79443.21"; exon_number "14";
chr17	StringTie	exon	64780343	64781039	1000	-	.	gene_id "MSTRG.79443"; transcript_id "MSTRG.79443.21"; exon_number "15";
chr17	StringTie	exon	64781434	64785367	1000	-	.	gene_id "MSTRG.79443"; transcript_id "MSTRG.79443.21"; exon_number "16";
chr17	StringTie	exon	64786567	64786724	1000	-	.	gene_id "MSTRG.79443"; transcript_id "MSTRG.79443.21"; exon_number "17";
chr17	StringTie	exon	64787248	64787311	1000	-	.	gene_id "MSTRG.79443"; transcript_id "MSTRG.79443.21"; exon_number "18";
chr17	StringTie	exon	64792349	64792542	1000	-	.	gene_id "MSTRG.79443"; transcript_id "MSTRG.79443.21"; exon_number "19";
chr17	StringTie	exon	64797264	64797409	1000	-	.	gene_id "MSTRG.79443"; transcript_id "MSTRG.79443.21"; exon_number "20";
chr17	StringTie	exon	64800000	64800917	1000	-	.	gene_id "MSTRG.79443"; transcript_id "MSTRG.79443.21"; exon_number "21";
chr17	StringTie	exon	64804830	64805100	1000	-	.	gene_id "MSTRG.79443"; transcript_id "MSTRG.79443.21"; exon_number "22";
chr17	StringTie	exon	64814863	64815245	1000	-	.	gene_id "MSTRG.79443"; transcript_id "MSTRG.79443.21"; exon_number "23";
chr17	StringTie	exon	64821767	64822052	1000	-	.	gene_id "MSTRG.79443"; transcript_id "MSTRG.79443.21"; exon_number "24";
chr17	StringTie	exon	64822254	64822393	1000	-	.	gene_id "MSTRG.79443"; transcript_id "MSTRG.79443.21"; exon_number "25";
chr17	StringTie	exon	64824625	64824872	1000	-	.	gene_id "MSTRG.79443"; transcript_id "MSTRG.79443.21"; exon_number "26";
chr17	StringTie	exon	64829161	64829249	1000	-	.	gene_id "MSTRG.79443"; transcript_id "MSTRG.79443.21"; exon_number "27";
chr17	StringTie	exon	64837056	64837192	1000	-	.	gene_id "MSTRG.79443"; transcript_id "MSTRG.79443.21"; exon_number "28";
chr17	StringTie	transcript	64749548	64837226	1000	-	.	gene_id "MSTRG.79443"; transcript_id "MSTRG.79443.210";
chr17	StringTie	exon	64749548	64750008	1000	-	.	gene_id "MSTRG.79443"; transcript_id "MSTRG.79443.210"; exon_number "1";
chr17	StringTie	exon	64750594	64751956	1000	-	.	gene_id "MSTRG.79443"; transcript_id "MSTRG.79443.210"; exon_number "2";
chr17	StringTie	exon	64754005	64754164	1000	-	.	gene_id "MSTRG.79443"; transcript_id "MSTRG.79443.210"; exon_number "3";
chr17	StringTie	exon	64754421	64754654	1000	-	.	gene_id "MSTRG.79443"; transcript_id "MSTRG.79443.210"; exon_number "4";
chr17	StringTie	exon	64758242	64758379	1000	-	.	gene_id "MSTRG.79443"; transcript_id "MSTRG.79443.210"; exon_number "5";
chr17	StringTie	exon	64758529	64758626	1000	-	.	gene_id "MSTRG.79443"; transcript_id "MSTRG.79443.210"; exon_number "6";
chr17	StringTie	exon	64761916	64762047	1000	-	.	gene_id "MSTRG.79443"; transcript_id "MSTRG.79443.210"; exon_number "7";
chr17	StringTie	exon	64762355	64762710	1000	-	.	gene_id "MSTRG.79443"; transcript_id "MSTRG.79443.210"; exon_number "8";
chr17	StringTie	exon	64764451	64764548	1000	-	.	gene_id "MSTRG.79443"; transcript_id "MSTRG.79443.210"; exon_number "9";
chr17	StringTie	exon	64778397	64779334	1000	-	.	gene_id "MSTRG.79443"; transcript_id "MSTRG.79443.210"; exon_number "10";
chr17	StringTie	exon	64779415	64780205	1000	-	.	gene_id "MSTRG.79443"; transcript_id "MSTRG.79443.210"; exon_number "11";
chr17	StringTie	exon	64780343	64780464	1000	-	.	gene_id "MSTRG.79443"; transcript_id "MSTRG.79443.210"; exon_number "12";
chr17	StringTie	exon	64780981	64781039	1000	-	.	gene_id "MSTRG.79443"; transcript_id "MSTRG.79443.210"; exon_number "13";
chr17	StringTie	exon	64781434	64781680	1000	-	.	gene_id "MSTRG.79443"; transcript_id "MSTRG.79443.210"; exon_number "14";
chr17	StringTie	exon	64785222	64785367	1000	-	.	gene_id "MSTRG.79443"; transcript_id "MSTRG.79443.210"; exon_number "15";
chr17	StringTie	exon	64786567	64786724	1000	-	.	gene_id "MSTRG.79443"; transcript_id "MSTRG.79443.210"; exon_number "16";
chr17	StringTie	exon	64787112	64787311	1000	-	.	gene_id "MSTRG.79443"; transcript_id "MSTRG.79443.210"; exon_number "17";
chr17	StringTie	exon	64792349	64792542	1000	-	.	gene_id "MSTRG.79443"; transcript_id "MSTRG.79443.210"; exon_number "18";
chr17	StringTie	exon	64797264	64797409	1000	-	.	gene_id "MSTRG.79443"; transcript_id "MSTRG.79443.210"; exon_number "19";
chr17	StringTie	exon	64799162	64800917	1000	-	.	gene_id "MSTRG.79443"; transcript_id "MSTRG.79443.210"; exon_number "20";
chr17	StringTie	exon	64804830	64805100	1000	-	.	gene_id "MSTRG.79443"; transcript_id "MSTRG.79443.210"; exon_number "21";
chr17	StringTie	exon	64821767	64822044	1000	-	.	gene_id "MSTRG.79443"; transcript_id "MSTRG.79443.210"; exon_number "22";
chr17	StringTie	exon	64822254	64822393	1000	-	.	gene_id "MSTRG.79443"; transcript_id "MSTRG.79443.210"; exon_number "23";
chr17	StringTie	exon	64824625	64824872	1000	-	.	gene_id "MSTRG.79443"; transcript_id "MSTRG.79443.210"; exon_number "24";
chr17	StringTie	exon	64829161	64829249	1000	-	.	gene_id "MSTRG.79443"; transcript_id "MSTRG.79443.210"; exon_number "25";
chr17	StringTie	exon	64837056	64837226	1000	-	.	gene_id "MSTRG.79443"; transcript_id "MSTRG.79443.210"; exon_number "26";
chr17	StringTie	transcript	64749548	64837179	1000	-	.	gene_id "MSTRG.79443"; transcript_id "MSTRG.79443.211";
chr17	StringTie	exon	64749548	64750008	1000	-	.	gene_id "MSTRG.79443"; transcript_id "MSTRG.79443.211"; exon_number "1";
chr17	StringTie	exon	64750405	64751148	1000	-	.	gene_id "MSTRG.79443"; transcript_id "MSTRG.79443.211"; exon_number "2";
chr17	StringTie	exon	64751807	64751956	1000	-	.	gene_id "MSTRG.79443"; transcript_id "MSTRG.79443.211"; exon_number "3";
chr17	StringTie	exon	64754005	64754164	1000	-	.	gene_id "MSTRG.79443"; transcript_id "MSTRG.79443.211"; exon_number "4";
chr17	StringTie	exon	64754421	64754654	1000	-	.	gene_id "MSTRG.79443"; transcript_id "MSTRG.79443.211"; exon_number "5";
chr17	StringTie	exon	64758242	64758379	1000	-	.	gene_id "MSTRG.79443"; transcript_id "MSTRG.79443.211"; exon_number "6";
chr17	StringTie	exon	64758529	64758626	1000	-	.	gene_id "MSTRG.79443"; transcript_id "MSTRG.79443.211"; exon_number "7";
chr17	StringTie	exon	64761916	64762047	1000	-	.	gene_id "MSTRG.79443"; transcript_id "MSTRG.79443.211"; exon_number "8";
chr17	StringTie	exon	64762355	64762710	1000	-	.	gene_id "MSTRG.79443"; transcript_id "MSTRG.79443.211"; exon_number "9";
chr17	StringTie	exon	64764451	64764548	1000	-	.	gene_id "MSTRG.79443"; transcript_id "MSTRG.79443.211"; exon_number "10";
chr17	StringTie	exon	64778009	64779334	1000	-	.	gene_id "MSTRG.79443"; transcript_id "MSTRG.79443.211"; exon_number "11";
chr17	StringTie	exon	64779415	64780205	1000	-	.	gene_id "MSTRG.79443"; transcript_id "MSTRG.79443.211"; exon_number "12";
chr17	StringTie	exon	64780343	64781039	1000	-	.	gene_id "MSTRG.79443"; transcript_id "MSTRG.79443.211"; exon_number "13";
chr17	StringTie	exon	64781434	64781680	1000	-	.	gene_id "MSTRG.79443"; transcript_id "MSTRG.79443.211"; exon_number "14";
chr17	StringTie	exon	64785222	64785367	1000	-	.	gene_id "MSTRG.79443"; transcript_id "MSTRG.79443.211"; exon_number "15";
chr17	StringTie	exon	64786567	64786724	1000	-	.	gene_id "MSTRG.79443"; transcript_id "MSTRG.79443.211"; exon_number "16";
chr17	StringTie	exon	64787248	64787311	1000	-	.	gene_id "MSTRG.79443"; transcript_id "MSTRG.79443.211"; exon_number "17";
chr17	StringTie	exon	64792349	64792542	1000	-	.	gene_id "MSTRG.79443"; transcript_id "MSTRG.79443.211"; exon_number "18";
chr17	StringTie	exon	64797264	64797409	1000	-	.	gene_id "MSTRG.79443"; transcript_id "MSTRG.79443.211"; exon_number "19";
chr17	StringTie	exon	64800000	64800917	1000	-	.	gene_id "MSTRG.79443"; transcript_id "MSTRG.79443.211"; exon_number "20";
chr17	StringTie	exon	64804830	64805100	1000	-	.	gene_id "MSTRG.79443"; transcript_id "MSTRG.79443.211"; exon_number "21";
chr17	StringTie	exon	64814863	64815048	1000	-	.	gene_id "MSTRG.79443"; transcript_id "MSTRG.79443.211"; exon_number "22";
chr17	StringTie	exon	64821767	64822393	1000	-	.	gene_id "MSTRG.79443"; transcript_id "MSTRG.79443.211"; exon_number "23";
chr17	StringTie	exon	64824826	64824872	1000	-	.	gene_id "MSTRG.79443"; transcript_id "MSTRG.79443.211"; exon_number "24";
chr17	StringTie	exon	64829161	64829249	1000	-	.	gene_id "MSTRG.79443"; transcript_id "MSTRG.79443.211"; exon_number "25";
chr17	StringTie	exon	64837056	64837179	1000	-	.	gene_id "MSTRG.79443"; transcript_id "MSTRG.79443.211"; exon_number "26";
chr17	StringTie	transcript	64749548	64837191	1000	-	.	gene_id "MSTRG.79443"; transcript_id "MSTRG.79443.212";
chr17	StringTie	exon	64749548	64750008	1000	-	.	gene_id "MSTRG.79443"; transcript_id "MSTRG.79443.212"; exon_number "1";
chr17	StringTie	exon	64750594	64750723	1000	-	.	gene_id "MSTRG.79443"; transcript_id "MSTRG.79443.212"; exon_number "2";
chr17	StringTie	exon	64751807	64751956	1000	-	.	gene_id "MSTRG.79443"; transcript_id "MSTRG.79443.212"; exon_number "3";
chr17	StringTie	exon	64754005	64754164	1000	-	.	gene_id "MSTRG.79443"; transcript_id "MSTRG.79443.212"; exon_number "4";
chr17	StringTie	exon	64754421	64754654	1000	-	.	gene_id "MSTRG.79443"; transcript_id "MSTRG.79443.212"; exon_number "5";
chr17	StringTie	exon	64758242	64758379	1000	-	.	gene_id "MSTRG.79443"; transcript_id "MSTRG.79443.212"; exon_number "6";
chr17	StringTie	exon	64758529	64758626	1000	-	.	gene_id "MSTRG.79443"; transcript_id "MSTRG.79443.212"; exon_number "7";
chr17	StringTie	exon	64761916	64762047	1000	-	.	gene_id "MSTRG.79443"; transcript_id "MSTRG.79443.212"; exon_number "8";
chr17	StringTie	exon	64762355	64762710	1000	-	.	gene_id "MSTRG.79443"; transcript_id "MSTRG.79443.212"; exon_number "9";
chr17	StringTie	exon	64764451	64764548	1000	-	.	gene_id "MSTRG.79443"; transcript_id "MSTRG.79443.212"; exon_number "10";
chr17	StringTie	exon	64778009	64779079	1000	-	.	gene_id "MSTRG.79443"; transcript_id "MSTRG.79443.212"; exon_number "11";
chr17	StringTie	exon	64779263	64779334	1000	-	.	gene_id "MSTRG.79443"; transcript_id "MSTRG.79443.212"; exon_number "12";
chr17	StringTie	exon	64779415	64780205	1000	-	.	gene_id "MSTRG.79443"; transcript_id "MSTRG.79443.212"; exon_number "13";
chr17	StringTie	exon	64780343	64781039	1000	-	.	gene_id "MSTRG.79443"; transcript_id "MSTRG.79443.212"; exon_number "14";
chr17	StringTie	exon	64781434	64785367	1000	-	.	gene_id "MSTRG.79443"; transcript_id "MSTRG.79443.212"; exon_number "15";
chr17	StringTie	exon	64786567	64786724	1000	-	.	gene_id "MSTRG.79443"; transcript_id "MSTRG.79443.212"; exon_number "16";
chr17	StringTie	exon	64787248	64787311	1000	-	.	gene_id "MSTRG.79443"; transcript_id "MSTRG.79443.212"; exon_number "17";
chr17	StringTie	exon	64792349	64792542	1000	-	.	gene_id "MSTRG.79443"; transcript_id "MSTRG.79443.212"; exon_number "18";
chr17	StringTie	exon	64797264	64797409	1000	-	.	gene_id "MSTRG.79443"; transcript_id "MSTRG.79443.212"; exon_number "19";
chr17	StringTie	exon	64800000	64800917	1000	-	.	gene_id "MSTRG.79443"; transcript_id "MSTRG.79443.212"; exon_number "20";
chr17	StringTie	exon	64804830	64805100	1000	-	.	gene_id "MSTRG.79443"; transcript_id "MSTRG.79443.212"; exon_number "21";
chr17	StringTie	exon	64821767	64822052	1000	-	.	gene_id "MSTRG.79443"; transcript_id "MSTRG.79443.212"; exon_number "22";
chr17	StringTie	exon	64822254	64822393	1000	-	.	gene_id "MSTRG.79443"; transcript_id "MSTRG.79443.212"; exon_number "23";
chr17	StringTie	exon	64824826	64824872	1000	-	.	gene_id "MSTRG.79443"; transcript_id "MSTRG.79443.212"; exon_number "24";
chr17	StringTie	exon	64829161	64829249	1000	-	.	gene_id "MSTRG.79443"; transcript_id "MSTRG.79443.212"; exon_number "25";
chr17	StringTie	exon	64837056	64837191	1000	-	.	gene_id "MSTRG.79443"; transcript_id "MSTRG.79443.212"; exon_number "26";
chr17	StringTie	transcript	64749548	64837193	1000	-	.	gene_id "MSTRG.79443"; transcript_id "MSTRG.79443.213";
chr17	StringTie	exon	64749548	64750008	1000	-	.	gene_id "MSTRG.79443"; transcript_id "MSTRG.79443.213"; exon_number "1";
chr17	StringTie	exon	64750405	64751148	1000	-	.	gene_id "MSTRG.79443"; transcript_id "MSTRG.79443.213"; exon_number "2";
chr17	StringTie	exon	64751239	64751601	1000	-	.	gene_id "MSTRG.79443"; transcript_id "MSTRG.79443.213"; exon_number "3";
chr17	StringTie	exon	64751807	64751956	1000	-	.	gene_id "MSTRG.79443"; transcript_id "MSTRG.79443.213"; exon_number "4";
chr17	StringTie	exon	64754005	64754164	1000	-	.	gene_id "MSTRG.79443"; transcript_id "MSTRG.79443.213"; exon_number "5";
chr17	StringTie	exon	64754421	64754654	1000	-	.	gene_id "MSTRG.79443"; transcript_id "MSTRG.79443.213"; exon_number "6";
chr17	StringTie	exon	64758242	64758379	1000	-	.	gene_id "MSTRG.79443"; transcript_id "MSTRG.79443.213"; exon_number "7";
chr17	StringTie	exon	64758529	64758626	1000	-	.	gene_id "MSTRG.79443"; transcript_id "MSTRG.79443.213"; exon_number "8";
chr17	StringTie	exon	64761916	64762047	1000	-	.	gene_id "MSTRG.79443"; transcript_id "MSTRG.79443.213"; exon_number "9";
chr17	StringTie	exon	64762355	64762710	1000	-	.	gene_id "MSTRG.79443"; transcript_id "MSTRG.79443.213"; exon_number "10";
chr17	StringTie	exon	64764451	64764548	1000	-	.	gene_id "MSTRG.79443"; transcript_id "MSTRG.79443.213"; exon_number "11";
chr17	StringTie	exon	64779981	64780205	1000	-	.	gene_id "MSTRG.79443"; transcript_id "MSTRG.79443.213"; exon_number "12";
chr17	StringTie	exon	64780343	64780464	1000	-	.	gene_id "MSTRG.79443"; transcript_id "MSTRG.79443.213"; exon_number "13";
chr17	StringTie	exon	64780981	64781039	1000	-	.	gene_id "MSTRG.79443"; transcript_id "MSTRG.79443.213"; exon_number "14";
chr17	StringTie	exon	64781434	64781680	1000	-	.	gene_id "MSTRG.79443"; transcript_id "MSTRG.79443.213"; exon_number "15";
chr17	StringTie	exon	64785222	64785367	1000	-	.	gene_id "MSTRG.79443"; transcript_id "MSTRG.79443.213"; exon_number "16";
chr17	StringTie	exon	64786567	64786724	1000	-	.	gene_id "MSTRG.79443"; transcript_id "MSTRG.79443.213"; exon_number "17";
chr17	StringTie	exon	64787248	64787311	1000	-	.	gene_id "MSTRG.79443"; transcript_id "MSTRG.79443.213"; exon_number "18";
chr17	StringTie	exon	64792349	64792542	1000	-	.	gene_id "MSTRG.79443"; transcript_id "MSTRG.79443.213"; exon_number "19";
chr17	StringTie	exon	64797264	64797409	1000	-	.	gene_id "MSTRG.79443"; transcript_id "MSTRG.79443.213"; exon_number "20";
chr17	StringTie	exon	64800000	64800917	1000	-	.	gene_id "MSTRG.79443"; transcript_id "MSTRG.79443.213"; exon_number "21";
chr17	StringTie	exon	64804830	64805100	1000	-	.	gene_id "MSTRG.79443"; transcript_id "MSTRG.79443.213"; exon_number "22";
chr17	StringTie	exon	64821767	64822052	1000	-	.	gene_id "MSTRG.79443"; transcript_id "MSTRG.79443.213"; exon_number "23";
chr17	StringTie	exon	64822254	64822393	1000	-	.	gene_id "MSTRG.79443"; transcript_id "MSTRG.79443.213"; exon_number "24";
chr17	StringTie	exon	64824625	64824872	1000	-	.	gene_id "MSTRG.79443"; transcript_id "MSTRG.79443.213"; exon_number "25";
chr17	StringTie	exon	64829161	64829249	1000	-	.	gene_id "MSTRG.79443"; transcript_id "MSTRG.79443.213"; exon_number "26";
chr17	StringTie	exon	64837056	64837193	1000	-	.	gene_id "MSTRG.79443"; transcript_id "MSTRG.79443.213"; exon_number "27";
chr17	StringTie	transcript	64749548	64837193	1000	-	.	gene_id "MSTRG.79443"; transcript_id "MSTRG.79443.214";
chr17	StringTie	exon	64749548	64750008	1000	-	.	gene_id "MSTRG.79443"; transcript_id "MSTRG.79443.214"; exon_number "1";
chr17	StringTie	exon	64750405	64751148	1000	-	.	gene_id "MSTRG.79443"; transcript_id "MSTRG.79443.214"; exon_number "2";
chr17	StringTie	exon	64751239	64751601	1000	-	.	gene_id "MSTRG.79443"; transcript_id "MSTRG.79443.214"; exon_number "3";
chr17	StringTie	exon	64751807	64751956	1000	-	.	gene_id "MSTRG.79443"; transcript_id "MSTRG.79443.214"; exon_number "4";
chr17	StringTie	exon	64754005	64754164	1000	-	.	gene_id "MSTRG.79443"; transcript_id "MSTRG.79443.214"; exon_number "5";
chr17	StringTie	exon	64754421	64754654	1000	-	.	gene_id "MSTRG.79443"; transcript_id "MSTRG.79443.214"; exon_number "6";
chr17	StringTie	exon	64758242	64758379	1000	-	.	gene_id "MSTRG.79443"; transcript_id "MSTRG.79443.214"; exon_number "7";
chr17	StringTie	exon	64758529	64758626	1000	-	.	gene_id "MSTRG.79443"; transcript_id "MSTRG.79443.214"; exon_number "8";
chr17	StringTie	exon	64761916	64762047	1000	-	.	gene_id "MSTRG.79443"; transcript_id "MSTRG.79443.214"; exon_number "9";
chr17	StringTie	exon	64762355	64762710	1000	-	.	gene_id "MSTRG.79443"; transcript_id "MSTRG.79443.214"; exon_number "10";
chr17	StringTie	exon	64764451	64764548	1000	-	.	gene_id "MSTRG.79443"; transcript_id "MSTRG.79443.214"; exon_number "11";
chr17	StringTie	exon	64778397	64779079	1000	-	.	gene_id "MSTRG.79443"; transcript_id "MSTRG.79443.214"; exon_number "12";
chr17	StringTie	exon	64779263	64779334	1000	-	.	gene_id "MSTRG.79443"; transcript_id "MSTRG.79443.214"; exon_number "13";
chr17	StringTie	exon	64779415	64781039	1000	-	.	gene_id "MSTRG.79443"; transcript_id "MSTRG.79443.214"; exon_number "14";
chr17	StringTie	exon	64781434	64782619	1000	-	.	gene_id "MSTRG.79443"; transcript_id "MSTRG.79443.214"; exon_number "15";
chr17	StringTie	exon	64785222	64785367	1000	-	.	gene_id "MSTRG.79443"; transcript_id "MSTRG.79443.214"; exon_number "16";
chr17	StringTie	exon	64786567	64786724	1000	-	.	gene_id "MSTRG.79443"; transcript_id "MSTRG.79443.214"; exon_number "17";
chr17	StringTie	exon	64787112	64787311	1000	-	.	gene_id "MSTRG.79443"; transcript_id "MSTRG.79443.214"; exon_number "18";
chr17	StringTie	exon	64792349	64792542	1000	-	.	gene_id "MSTRG.79443"; transcript_id "MSTRG.79443.214"; exon_number "19";
chr17	StringTie	exon	64797264	64797409	1000	-	.	gene_id "MSTRG.79443"; transcript_id "MSTRG.79443.214"; exon_number "20";
chr17	StringTie	exon	64800000	64800917	1000	-	.	gene_id "MSTRG.79443"; transcript_id "MSTRG.79443.214"; exon_number "21";
chr17	StringTie	exon	64804830	64805100	1000	-	.	gene_id "MSTRG.79443"; transcript_id "MSTRG.79443.214"; exon_number "22";
chr17	StringTie	exon	64821767	64822007	1000	-	.	gene_id "MSTRG.79443"; transcript_id "MSTRG.79443.214"; exon_number "23";
chr17	StringTie	exon	64822254	64822393	1000	-	.	gene_id "MSTRG.79443"; transcript_id "MSTRG.79443.214"; exon_number "24";
chr17	StringTie	exon	64824625	64824872	1000	-	.	gene_id "MSTRG.79443"; transcript_id "MSTRG.79443.214"; exon_number "25";
chr17	StringTie	exon	64829161	64829249	1000	-	.	gene_id "MSTRG.79443"; transcript_id "MSTRG.79443.214"; exon_number "26";
chr17	StringTie	exon	64837056	64837193	1000	-	.	gene_id "MSTRG.79443"; transcript_id "MSTRG.79443.214"; exon_number "27";
chr17	StringTie	transcript	64749548	64837165	1000	-	.	gene_id "MSTRG.79443"; transcript_id "MSTRG.79443.215";
chr17	StringTie	exon	64749548	64750008	1000	-	.	gene_id "MSTRG.79443"; transcript_id "MSTRG.79443.215"; exon_number "1";
chr17	StringTie	exon	64750594	64750723	1000	-	.	gene_id "MSTRG.79443"; transcript_id "MSTRG.79443.215"; exon_number "2";
chr17	StringTie	exon	64751807	64751956	1000	-	.	gene_id "MSTRG.79443"; transcript_id "MSTRG.79443.215"; exon_number "3";
chr17	StringTie	exon	64754005	64754164	1000	-	.	gene_id "MSTRG.79443"; transcript_id "MSTRG.79443.215"; exon_number "4";
chr17	StringTie	exon	64754421	64754654	1000	-	.	gene_id "MSTRG.79443"; transcript_id "MSTRG.79443.215"; exon_number "5";
chr17	StringTie	exon	64758242	64758379	1000	-	.	gene_id "MSTRG.79443"; transcript_id "MSTRG.79443.215"; exon_number "6";
chr17	StringTie	exon	64758529	64758626	1000	-	.	gene_id "MSTRG.79443"; transcript_id "MSTRG.79443.215"; exon_number "7";
chr17	StringTie	exon	64761916	64762047	1000	-	.	gene_id "MSTRG.79443"; transcript_id "MSTRG.79443.215"; exon_number "8";
chr17	StringTie	exon	64762355	64762710	1000	-	.	gene_id "MSTRG.79443"; transcript_id "MSTRG.79443.215"; exon_number "9";
chr17	StringTie	exon	64764451	64764548	1000	-	.	gene_id "MSTRG.79443"; transcript_id "MSTRG.79443.215"; exon_number "10";
chr17	StringTie	exon	64771684	64771801	1000	-	.	gene_id "MSTRG.79443"; transcript_id "MSTRG.79443.215"; exon_number "11";
chr17	StringTie	exon	64778009	64779079	1000	-	.	gene_id "MSTRG.79443"; transcript_id "MSTRG.79443.215"; exon_number "12";
chr17	StringTie	exon	64779263	64779334	1000	-	.	gene_id "MSTRG.79443"; transcript_id "MSTRG.79443.215"; exon_number "13";
chr17	StringTie	exon	64779415	64780205	1000	-	.	gene_id "MSTRG.79443"; transcript_id "MSTRG.79443.215"; exon_number "14";
chr17	StringTie	exon	64780343	64781039	1000	-	.	gene_id "MSTRG.79443"; transcript_id "MSTRG.79443.215"; exon_number "15";
chr17	StringTie	exon	64781434	64785367	1000	-	.	gene_id "MSTRG.79443"; transcript_id "MSTRG.79443.215"; exon_number "16";
chr17	StringTie	exon	64786567	64786724	1000	-	.	gene_id "MSTRG.79443"; transcript_id "MSTRG.79443.215"; exon_number "17";
chr17	StringTie	exon	64787248	64787311	1000	-	.	gene_id "MSTRG.79443"; transcript_id "MSTRG.79443.215"; exon_number "18";
chr17	StringTie	exon	64792349	64792542	1000	-	.	gene_id "MSTRG.79443"; transcript_id "MSTRG.79443.215"; exon_number "19";
chr17	StringTie	exon	64797264	64797409	1000	-	.	gene_id "MSTRG.79443"; transcript_id "MSTRG.79443.215"; exon_number "20";
chr17	StringTie	exon	64800000	64800917	1000	-	.	gene_id "MSTRG.79443"; transcript_id "MSTRG.79443.215"; exon_number "21";
chr17	StringTie	exon	64804830	64805100	1000	-	.	gene_id "MSTRG.79443"; transcript_id "MSTRG.79443.215"; exon_number "22";
chr17	StringTie	exon	64821767	64822052	1000	-	.	gene_id "MSTRG.79443"; transcript_id "MSTRG.79443.215"; exon_number "23";
chr17	StringTie	exon	64822254	64822393	1000	-	.	gene_id "MSTRG.79443"; transcript_id "MSTRG.79443.215"; exon_number "24";
chr17	StringTie	exon	64824625	64824872	1000	-	.	gene_id "MSTRG.79443"; transcript_id "MSTRG.79443.215"; exon_number "25";
chr17	StringTie	exon	64829161	64829249	1000	-	.	gene_id "MSTRG.79443"; transcript_id "MSTRG.79443.215"; exon_number "26";
chr17	StringTie	exon	64837056	64837165	1000	-	.	gene_id "MSTRG.79443"; transcript_id "MSTRG.79443.215"; exon_number "27";
chr17	StringTie	transcript	64749548	64837165	1000	-	.	gene_id "MSTRG.79443"; transcript_id "MSTRG.79443.216";
chr17	StringTie	exon	64749548	64750008	1000	-	.	gene_id "MSTRG.79443"; transcript_id "MSTRG.79443.216"; exon_number "1";
chr17	StringTie	exon	64750594	64751148	1000	-	.	gene_id "MSTRG.79443"; transcript_id "MSTRG.79443.216"; exon_number "2";
chr17	StringTie	exon	64751239	64751327	1000	-	.	gene_id "MSTRG.79443"; transcript_id "MSTRG.79443.216"; exon_number "3";
chr17	StringTie	exon	64751807	64751956	1000	-	.	gene_id "MSTRG.79443"; transcript_id "MSTRG.79443.216"; exon_number "4";
chr17	StringTie	exon	64754005	64754164	1000	-	.	gene_id "MSTRG.79443"; transcript_id "MSTRG.79443.216"; exon_number "5";
chr17	StringTie	exon	64754421	64754654	1000	-	.	gene_id "MSTRG.79443"; transcript_id "MSTRG.79443.216"; exon_number "6";
chr17	StringTie	exon	64758242	64758379	1000	-	.	gene_id "MSTRG.79443"; transcript_id "MSTRG.79443.216"; exon_number "7";
chr17	StringTie	exon	64758529	64758626	1000	-	.	gene_id "MSTRG.79443"; transcript_id "MSTRG.79443.216"; exon_number "8";
chr17	StringTie	exon	64761916	64762047	1000	-	.	gene_id "MSTRG.79443"; transcript_id "MSTRG.79443.216"; exon_number "9";
chr17	StringTie	exon	64762355	64762710	1000	-	.	gene_id "MSTRG.79443"; transcript_id "MSTRG.79443.216"; exon_number "10";
chr17	StringTie	exon	64764451	64764548	1000	-	.	gene_id "MSTRG.79443"; transcript_id "MSTRG.79443.216"; exon_number "11";
chr17	StringTie	exon	64779263	64779334	1000	-	.	gene_id "MSTRG.79443"; transcript_id "MSTRG.79443.216"; exon_number "12";
chr17	StringTie	exon	64779415	64780205	1000	-	.	gene_id "MSTRG.79443"; transcript_id "MSTRG.79443.216"; exon_number "13";
chr17	StringTie	exon	64780343	64781039	1000	-	.	gene_id "MSTRG.79443"; transcript_id "MSTRG.79443.216"; exon_number "14";
chr17	StringTie	exon	64781434	64782619	1000	-	.	gene_id "MSTRG.79443"; transcript_id "MSTRG.79443.216"; exon_number "15";
chr17	StringTie	exon	64785222	64785367	1000	-	.	gene_id "MSTRG.79443"; transcript_id "MSTRG.79443.216"; exon_number "16";
chr17	StringTie	exon	64786567	64786724	1000	-	.	gene_id "MSTRG.79443"; transcript_id "MSTRG.79443.216"; exon_number "17";
chr17	StringTie	exon	64787248	64787311	1000	-	.	gene_id "MSTRG.79443"; transcript_id "MSTRG.79443.216"; exon_number "18";
chr17	StringTie	exon	64792349	64792542	1000	-	.	gene_id "MSTRG.79443"; transcript_id "MSTRG.79443.216"; exon_number "19";
chr17	StringTie	exon	64797264	64797409	1000	-	.	gene_id "MSTRG.79443"; transcript_id "MSTRG.79443.216"; exon_number "20";
chr17	StringTie	exon	64800100	64800917	1000	-	.	gene_id "MSTRG.79443"; transcript_id "MSTRG.79443.216"; exon_number "21";
chr17	StringTie	exon	64804830	64805100	1000	-	.	gene_id "MSTRG.79443"; transcript_id "MSTRG.79443.216"; exon_number "22";
chr17	StringTie	exon	64821767	64822052	1000	-	.	gene_id "MSTRG.79443"; transcript_id "MSTRG.79443.216"; exon_number "23";
chr17	StringTie	exon	64822254	64822393	1000	-	.	gene_id "MSTRG.79443"; transcript_id "MSTRG.79443.216"; exon_number "24";
chr17	StringTie	exon	64824625	64824872	1000	-	.	gene_id "MSTRG.79443"; transcript_id "MSTRG.79443.216"; exon_number "25";
chr17	StringTie	exon	64829161	64829249	1000	-	.	gene_id "MSTRG.79443"; transcript_id "MSTRG.79443.216"; exon_number "26";
chr17	StringTie	exon	64837056	64837165	1000	-	.	gene_id "MSTRG.79443"; transcript_id "MSTRG.79443.216"; exon_number "27";
chr17	StringTie	transcript	64749548	64829250	1000	-	.	gene_id "MSTRG.79443"; transcript_id "MSTRG.79443.217";
chr17	StringTie	exon	64749548	64750008	1000	-	.	gene_id "MSTRG.79443"; transcript_id "MSTRG.79443.217"; exon_number "1";
chr17	StringTie	exon	64750594	64751148	1000	-	.	gene_id "MSTRG.79443"; transcript_id "MSTRG.79443.217"; exon_number "2";
chr17	StringTie	exon	64751239	64751601	1000	-	.	gene_id "MSTRG.79443"; transcript_id "MSTRG.79443.217"; exon_number "3";
chr17	StringTie	exon	64751807	64751956	1000	-	.	gene_id "MSTRG.79443"; transcript_id "MSTRG.79443.217"; exon_number "4";
chr17	StringTie	exon	64754005	64754164	1000	-	.	gene_id "MSTRG.79443"; transcript_id "MSTRG.79443.217"; exon_number "5";
chr17	StringTie	exon	64754421	64754654	1000	-	.	gene_id "MSTRG.79443"; transcript_id "MSTRG.79443.217"; exon_number "6";
chr17	StringTie	exon	64758242	64758379	1000	-	.	gene_id "MSTRG.79443"; transcript_id "MSTRG.79443.217"; exon_number "7";
chr17	StringTie	exon	64758529	64758626	1000	-	.	gene_id "MSTRG.79443"; transcript_id "MSTRG.79443.217"; exon_number "8";
chr17	StringTie	exon	64761916	64762047	1000	-	.	gene_id "MSTRG.79443"; transcript_id "MSTRG.79443.217"; exon_number "9";
chr17	StringTie	exon	64762355	64762710	1000	-	.	gene_id "MSTRG.79443"; transcript_id "MSTRG.79443.217"; exon_number "10";
chr17	StringTie	exon	64764451	64764548	1000	-	.	gene_id "MSTRG.79443"; transcript_id "MSTRG.79443.217"; exon_number "11";
chr17	StringTie	exon	64778009	64779079	1000	-	.	gene_id "MSTRG.79443"; transcript_id "MSTRG.79443.217"; exon_number "12";
chr17	StringTie	exon	64779263	64779334	1000	-	.	gene_id "MSTRG.79443"; transcript_id "MSTRG.79443.217"; exon_number "13";
chr17	StringTie	exon	64779415	64780205	1000	-	.	gene_id "MSTRG.79443"; transcript_id "MSTRG.79443.217"; exon_number "14";
chr17	StringTie	exon	64780343	64781039	1000	-	.	gene_id "MSTRG.79443"; transcript_id "MSTRG.79443.217"; exon_number "15";
chr17	StringTie	exon	64781434	64782619	1000	-	.	gene_id "MSTRG.79443"; transcript_id "MSTRG.79443.217"; exon_number "16";
chr17	StringTie	exon	64785222	64785367	1000	-	.	gene_id "MSTRG.79443"; transcript_id "MSTRG.79443.217"; exon_number "17";
chr17	StringTie	exon	64786567	64786724	1000	-	.	gene_id "MSTRG.79443"; transcript_id "MSTRG.79443.217"; exon_number "18";
chr17	StringTie	exon	64787248	64787311	1000	-	.	gene_id "MSTRG.79443"; transcript_id "MSTRG.79443.217"; exon_number "19";
chr17	StringTie	exon	64792349	64792542	1000	-	.	gene_id "MSTRG.79443"; transcript_id "MSTRG.79443.217"; exon_number "20";
chr17	StringTie	exon	64797264	64797409	1000	-	.	gene_id "MSTRG.79443"; transcript_id "MSTRG.79443.217"; exon_number "21";
chr17	StringTie	exon	64800000	64800917	1000	-	.	gene_id "MSTRG.79443"; transcript_id "MSTRG.79443.217"; exon_number "22";
chr17	StringTie	exon	64804830	64805100	1000	-	.	gene_id "MSTRG.79443"; transcript_id "MSTRG.79443.217"; exon_number "23";
chr17	StringTie	exon	64814863	64815305	1000	-	.	gene_id "MSTRG.79443"; transcript_id "MSTRG.79443.217"; exon_number "24";
chr17	StringTie	exon	64821767	64822052	1000	-	.	gene_id "MSTRG.79443"; transcript_id "MSTRG.79443.217"; exon_number "25";
chr17	StringTie	exon	64822254	64822393	1000	-	.	gene_id "MSTRG.79443"; transcript_id "MSTRG.79443.217"; exon_number "26";
chr17	StringTie	exon	64829161	64829250	1000	-	.	gene_id "MSTRG.79443"; transcript_id "MSTRG.79443.217"; exon_number "27";
chr17	StringTie	transcript	64749548	64837129	1000	-	.	gene_id "MSTRG.79443"; transcript_id "MSTRG.79443.218";
chr17	StringTie	exon	64749548	64750008	1000	-	.	gene_id "MSTRG.79443"; transcript_id "MSTRG.79443.218"; exon_number "1";
chr17	StringTie	exon	64750594	64751148	1000	-	.	gene_id "MSTRG.79443"; transcript_id "MSTRG.79443.218"; exon_number "2";
chr17	StringTie	exon	64751239	64751327	1000	-	.	gene_id "MSTRG.79443"; transcript_id "MSTRG.79443.218"; exon_number "3";
chr17	StringTie	exon	64751807	64751956	1000	-	.	gene_id "MSTRG.79443"; transcript_id "MSTRG.79443.218"; exon_number "4";
chr17	StringTie	exon	64754005	64754164	1000	-	.	gene_id "MSTRG.79443"; transcript_id "MSTRG.79443.218"; exon_number "5";
chr17	StringTie	exon	64754421	64754654	1000	-	.	gene_id "MSTRG.79443"; transcript_id "MSTRG.79443.218"; exon_number "6";
chr17	StringTie	exon	64758242	64758379	1000	-	.	gene_id "MSTRG.79443"; transcript_id "MSTRG.79443.218"; exon_number "7";
chr17	StringTie	exon	64758529	64758626	1000	-	.	gene_id "MSTRG.79443"; transcript_id "MSTRG.79443.218"; exon_number "8";
chr17	StringTie	exon	64761916	64762047	1000	-	.	gene_id "MSTRG.79443"; transcript_id "MSTRG.79443.218"; exon_number "9";
chr17	StringTie	exon	64762355	64762710	1000	-	.	gene_id "MSTRG.79443"; transcript_id "MSTRG.79443.218"; exon_number "10";
chr17	StringTie	exon	64764451	64764548	1000	-	.	gene_id "MSTRG.79443"; transcript_id "MSTRG.79443.218"; exon_number "11";
chr17	StringTie	exon	64771684	64779334	1000	-	.	gene_id "MSTRG.79443"; transcript_id "MSTRG.79443.218"; exon_number "12";
chr17	StringTie	exon	64779415	64780205	1000	-	.	gene_id "MSTRG.79443"; transcript_id "MSTRG.79443.218"; exon_number "13";
chr17	StringTie	exon	64780343	64780464	1000	-	.	gene_id "MSTRG.79443"; transcript_id "MSTRG.79443.218"; exon_number "14";
chr17	StringTie	exon	64780981	64781039	1000	-	.	gene_id "MSTRG.79443"; transcript_id "MSTRG.79443.218"; exon_number "15";
chr17	StringTie	exon	64781434	64785367	1000	-	.	gene_id "MSTRG.79443"; transcript_id "MSTRG.79443.218"; exon_number "16";
chr17	StringTie	exon	64786567	64786724	1000	-	.	gene_id "MSTRG.79443"; transcript_id "MSTRG.79443.218"; exon_number "17";
chr17	StringTie	exon	64787112	64787311	1000	-	.	gene_id "MSTRG.79443"; transcript_id "MSTRG.79443.218"; exon_number "18";
chr17	StringTie	exon	64792349	64792542	1000	-	.	gene_id "MSTRG.79443"; transcript_id "MSTRG.79443.218"; exon_number "19";
chr17	StringTie	exon	64797264	64797409	1000	-	.	gene_id "MSTRG.79443"; transcript_id "MSTRG.79443.218"; exon_number "20";
chr17	StringTie	exon	64800000	64800917	1000	-	.	gene_id "MSTRG.79443"; transcript_id "MSTRG.79443.218"; exon_number "21";
chr17	StringTie	exon	64804830	64805100	1000	-	.	gene_id "MSTRG.79443"; transcript_id "MSTRG.79443.218"; exon_number "22";
chr17	StringTie	exon	64814863	64820520	1000	-	.	gene_id "MSTRG.79443"; transcript_id "MSTRG.79443.218"; exon_number "23";
chr17	StringTie	exon	64821767	64822052	1000	-	.	gene_id "MSTRG.79443"; transcript_id "MSTRG.79443.218"; exon_number "24";
chr17	StringTie	exon	64822254	64822393	1000	-	.	gene_id "MSTRG.79443"; transcript_id "MSTRG.79443.218"; exon_number "25";
chr17	StringTie	exon	64824625	64824872	1000	-	.	gene_id "MSTRG.79443"; transcript_id "MSTRG.79443.218"; exon_number "26";
chr17	StringTie	exon	64829161	64829249	1000	-	.	gene_id "MSTRG.79443"; transcript_id "MSTRG.79443.218"; exon_number "27";
chr17	StringTie	exon	64837056	64837129	1000	-	.	gene_id "MSTRG.79443"; transcript_id "MSTRG.79443.218"; exon_number "28";
chr17	StringTie	transcript	64749548	64837193	1000	-	.	gene_id "MSTRG.79443"; transcript_id "MSTRG.79443.219";
chr17	StringTie	exon	64749548	64750008	1000	-	.	gene_id "MSTRG.79443"; transcript_id "MSTRG.79443.219"; exon_number "1";
chr17	StringTie	exon	64750405	64750801	1000	-	.	gene_id "MSTRG.79443"; transcript_id "MSTRG.79443.219"; exon_number "2";
chr17	StringTie	exon	64751807	64751956	1000	-	.	gene_id "MSTRG.79443"; transcript_id "MSTRG.79443.219"; exon_number "3";
chr17	StringTie	exon	64754005	64754164	1000	-	.	gene_id "MSTRG.79443"; transcript_id "MSTRG.79443.219"; exon_number "4";
chr17	StringTie	exon	64754421	64754654	1000	-	.	gene_id "MSTRG.79443"; transcript_id "MSTRG.79443.219"; exon_number "5";
chr17	StringTie	exon	64758242	64758379	1000	-	.	gene_id "MSTRG.79443"; transcript_id "MSTRG.79443.219"; exon_number "6";
chr17	StringTie	exon	64758529	64758626	1000	-	.	gene_id "MSTRG.79443"; transcript_id "MSTRG.79443.219"; exon_number "7";
chr17	StringTie	exon	64761916	64762047	1000	-	.	gene_id "MSTRG.79443"; transcript_id "MSTRG.79443.219"; exon_number "8";
chr17	StringTie	exon	64762355	64762710	1000	-	.	gene_id "MSTRG.79443"; transcript_id "MSTRG.79443.219"; exon_number "9";
chr17	StringTie	exon	64764451	64764548	1000	-	.	gene_id "MSTRG.79443"; transcript_id "MSTRG.79443.219"; exon_number "10";
chr17	StringTie	exon	64771684	64771825	1000	-	.	gene_id "MSTRG.79443"; transcript_id "MSTRG.79443.219"; exon_number "11";
chr17	StringTie	exon	64778397	64779079	1000	-	.	gene_id "MSTRG.79443"; transcript_id "MSTRG.79443.219"; exon_number "12";
chr17	StringTie	exon	64779263	64779334	1000	-	.	gene_id "MSTRG.79443"; transcript_id "MSTRG.79443.219"; exon_number "13";
chr17	StringTie	exon	64779415	64781039	1000	-	.	gene_id "MSTRG.79443"; transcript_id "MSTRG.79443.219"; exon_number "14";
chr17	StringTie	exon	64781434	64781680	1000	-	.	gene_id "MSTRG.79443"; transcript_id "MSTRG.79443.219"; exon_number "15";
chr17	StringTie	exon	64785222	64785367	1000	-	.	gene_id "MSTRG.79443"; transcript_id "MSTRG.79443.219"; exon_number "16";
chr17	StringTie	exon	64786567	64786724	1000	-	.	gene_id "MSTRG.79443"; transcript_id "MSTRG.79443.219"; exon_number "17";
chr17	StringTie	exon	64787248	64787311	1000	-	.	gene_id "MSTRG.79443"; transcript_id "MSTRG.79443.219"; exon_number "18";
chr17	StringTie	exon	64792349	64792542	1000	-	.	gene_id "MSTRG.79443"; transcript_id "MSTRG.79443.219"; exon_number "19";
chr17	StringTie	exon	64797264	64797409	1000	-	.	gene_id "MSTRG.79443"; transcript_id "MSTRG.79443.219"; exon_number "20";
chr17	StringTie	exon	64800000	64800917	1000	-	.	gene_id "MSTRG.79443"; transcript_id "MSTRG.79443.219"; exon_number "21";
chr17	StringTie	exon	64804830	64805100	1000	-	.	gene_id "MSTRG.79443"; transcript_id "MSTRG.79443.219"; exon_number "22";
chr17	StringTie	exon	64821767	64822052	1000	-	.	gene_id "MSTRG.79443"; transcript_id "MSTRG.79443.219"; exon_number "23";
chr17	StringTie	exon	64822254	64822393	1000	-	.	gene_id "MSTRG.79443"; transcript_id "MSTRG.79443.219"; exon_number "24";
chr17	StringTie	exon	64822555	64822740	1000	-	.	gene_id "MSTRG.79443"; transcript_id "MSTRG.79443.219"; exon_number "25";
chr17	StringTie	exon	64824625	64824872	1000	-	.	gene_id "MSTRG.79443"; transcript_id "MSTRG.79443.219"; exon_number "26";
chr17	StringTie	exon	64829161	64829249	1000	-	.	gene_id "MSTRG.79443"; transcript_id "MSTRG.79443.219"; exon_number "27";
chr17	StringTie	exon	64837056	64837193	1000	-	.	gene_id "MSTRG.79443"; transcript_id "MSTRG.79443.219"; exon_number "28";
chr17	StringTie	transcript	64749317	64797459	1000	-	.	gene_id "MSTRG.79443"; transcript_id "MSTRG.79443.22";
chr17	StringTie	exon	64749317	64750008	1000	-	.	gene_id "MSTRG.79443"; transcript_id "MSTRG.79443.22"; exon_number "1";
chr17	StringTie	exon	64750594	64751148	1000	-	.	gene_id "MSTRG.79443"; transcript_id "MSTRG.79443.22"; exon_number "2";
chr17	StringTie	exon	64751239	64751956	1000	-	.	gene_id "MSTRG.79443"; transcript_id "MSTRG.79443.22"; exon_number "3";
chr17	StringTie	exon	64754005	64754164	1000	-	.	gene_id "MSTRG.79443"; transcript_id "MSTRG.79443.22"; exon_number "4";
chr17	StringTie	exon	64754421	64754654	1000	-	.	gene_id "MSTRG.79443"; transcript_id "MSTRG.79443.22"; exon_number "5";
chr17	StringTie	exon	64758242	64758379	1000	-	.	gene_id "MSTRG.79443"; transcript_id "MSTRG.79443.22"; exon_number "6";
chr17	StringTie	exon	64758529	64758626	1000	-	.	gene_id "MSTRG.79443"; transcript_id "MSTRG.79443.22"; exon_number "7";
chr17	StringTie	exon	64761916	64762047	1000	-	.	gene_id "MSTRG.79443"; transcript_id "MSTRG.79443.22"; exon_number "8";
chr17	StringTie	exon	64762355	64762710	1000	-	.	gene_id "MSTRG.79443"; transcript_id "MSTRG.79443.22"; exon_number "9";
chr17	StringTie	exon	64764451	64764548	1000	-	.	gene_id "MSTRG.79443"; transcript_id "MSTRG.79443.22"; exon_number "10";
chr17	StringTie	exon	64780343	64781039	1000	-	.	gene_id "MSTRG.79443"; transcript_id "MSTRG.79443.22"; exon_number "11";
chr17	StringTie	exon	64781434	64781680	1000	-	.	gene_id "MSTRG.79443"; transcript_id "MSTRG.79443.22"; exon_number "12";
chr17	StringTie	exon	64785222	64785367	1000	-	.	gene_id "MSTRG.79443"; transcript_id "MSTRG.79443.22"; exon_number "13";
chr17	StringTie	exon	64786567	64786724	1000	-	.	gene_id "MSTRG.79443"; transcript_id "MSTRG.79443.22"; exon_number "14";
chr17	StringTie	exon	64787248	64787311	1000	-	.	gene_id "MSTRG.79443"; transcript_id "MSTRG.79443.22"; exon_number "15";
chr17	StringTie	exon	64792349	64792542	1000	-	.	gene_id "MSTRG.79443"; transcript_id "MSTRG.79443.22"; exon_number "16";
chr17	StringTie	exon	64797264	64797459	1000	-	.	gene_id "MSTRG.79443"; transcript_id "MSTRG.79443.22"; exon_number "17";
chr17	StringTie	transcript	64749548	64837566	1000	-	.	gene_id "MSTRG.79443"; transcript_id "MSTRG.79443.220";
chr17	StringTie	exon	64749548	64750008	1000	-	.	gene_id "MSTRG.79443"; transcript_id "MSTRG.79443.220"; exon_number "1";
chr17	StringTie	exon	64750594	64751601	1000	-	.	gene_id "MSTRG.79443"; transcript_id "MSTRG.79443.220"; exon_number "2";
chr17	StringTie	exon	64751807	64751956	1000	-	.	gene_id "MSTRG.79443"; transcript_id "MSTRG.79443.220"; exon_number "3";
chr17	StringTie	exon	64754005	64754164	1000	-	.	gene_id "MSTRG.79443"; transcript_id "MSTRG.79443.220"; exon_number "4";
chr17	StringTie	exon	64754421	64754654	1000	-	.	gene_id "MSTRG.79443"; transcript_id "MSTRG.79443.220"; exon_number "5";
chr17	StringTie	exon	64758242	64758379	1000	-	.	gene_id "MSTRG.79443"; transcript_id "MSTRG.79443.220"; exon_number "6";
chr17	StringTie	exon	64758529	64758626	1000	-	.	gene_id "MSTRG.79443"; transcript_id "MSTRG.79443.220"; exon_number "7";
chr17	StringTie	exon	64761916	64762047	1000	-	.	gene_id "MSTRG.79443"; transcript_id "MSTRG.79443.220"; exon_number "8";
chr17	StringTie	exon	64762355	64762710	1000	-	.	gene_id "MSTRG.79443"; transcript_id "MSTRG.79443.220"; exon_number "9";
chr17	StringTie	exon	64764451	64764548	1000	-	.	gene_id "MSTRG.79443"; transcript_id "MSTRG.79443.220"; exon_number "10";
chr17	StringTie	exon	64778009	64779334	1000	-	.	gene_id "MSTRG.79443"; transcript_id "MSTRG.79443.220"; exon_number "11";
chr17	StringTie	exon	64779415	64779669	1000	-	.	gene_id "MSTRG.79443"; transcript_id "MSTRG.79443.220"; exon_number "12";
chr17	StringTie	exon	64779981	64780205	1000	-	.	gene_id "MSTRG.79443"; transcript_id "MSTRG.79443.220"; exon_number "13";
chr17	StringTie	exon	64780343	64781039	1000	-	.	gene_id "MSTRG.79443"; transcript_id "MSTRG.79443.220"; exon_number "14";
chr17	StringTie	exon	64781434	64781616	1000	-	.	gene_id "MSTRG.79443"; transcript_id "MSTRG.79443.220"; exon_number "15";
chr17	StringTie	exon	64782482	64782619	1000	-	.	gene_id "MSTRG.79443"; transcript_id "MSTRG.79443.220"; exon_number "16";
chr17	StringTie	exon	64785222	64785367	1000	-	.	gene_id "MSTRG.79443"; transcript_id "MSTRG.79443.220"; exon_number "17";
chr17	StringTie	exon	64786567	64786724	1000	-	.	gene_id "MSTRG.79443"; transcript_id "MSTRG.79443.220"; exon_number "18";
chr17	StringTie	exon	64787248	64787311	1000	-	.	gene_id "MSTRG.79443"; transcript_id "MSTRG.79443.220"; exon_number "19";
chr17	StringTie	exon	64792349	64792542	1000	-	.	gene_id "MSTRG.79443"; transcript_id "MSTRG.79443.220"; exon_number "20";
chr17	StringTie	exon	64797264	64797409	1000	-	.	gene_id "MSTRG.79443"; transcript_id "MSTRG.79443.220"; exon_number "21";
chr17	StringTie	exon	64800000	64800917	1000	-	.	gene_id "MSTRG.79443"; transcript_id "MSTRG.79443.220"; exon_number "22";
chr17	StringTie	exon	64804830	64805100	1000	-	.	gene_id "MSTRG.79443"; transcript_id "MSTRG.79443.220"; exon_number "23";
chr17	StringTie	exon	64821767	64822052	1000	-	.	gene_id "MSTRG.79443"; transcript_id "MSTRG.79443.220"; exon_number "24";
chr17	StringTie	exon	64822254	64822393	1000	-	.	gene_id "MSTRG.79443"; transcript_id "MSTRG.79443.220"; exon_number "25";
chr17	StringTie	exon	64824625	64824872	1000	-	.	gene_id "MSTRG.79443"; transcript_id "MSTRG.79443.220"; exon_number "26";
chr17	StringTie	exon	64829161	64829249	1000	-	.	gene_id "MSTRG.79443"; transcript_id "MSTRG.79443.220"; exon_number "27";
chr17	StringTie	exon	64837056	64837566	1000	-	.	gene_id "MSTRG.79443"; transcript_id "MSTRG.79443.220"; exon_number "28";
chr17	StringTie	transcript	64749548	64837193	1000	-	.	gene_id "MSTRG.79443"; transcript_id "MSTRG.79443.221";
chr17	StringTie	exon	64749548	64750008	1000	-	.	gene_id "MSTRG.79443"; transcript_id "MSTRG.79443.221"; exon_number "1";
chr17	StringTie	exon	64750405	64751148	1000	-	.	gene_id "MSTRG.79443"; transcript_id "MSTRG.79443.221"; exon_number "2";
chr17	StringTie	exon	64751239	64751601	1000	-	.	gene_id "MSTRG.79443"; transcript_id "MSTRG.79443.221"; exon_number "3";
chr17	StringTie	exon	64751807	64751956	1000	-	.	gene_id "MSTRG.79443"; transcript_id "MSTRG.79443.221"; exon_number "4";
chr17	StringTie	exon	64754005	64754164	1000	-	.	gene_id "MSTRG.79443"; transcript_id "MSTRG.79443.221"; exon_number "5";
chr17	StringTie	exon	64754421	64754654	1000	-	.	gene_id "MSTRG.79443"; transcript_id "MSTRG.79443.221"; exon_number "6";
chr17	StringTie	exon	64758242	64758379	1000	-	.	gene_id "MSTRG.79443"; transcript_id "MSTRG.79443.221"; exon_number "7";
chr17	StringTie	exon	64758529	64758626	1000	-	.	gene_id "MSTRG.79443"; transcript_id "MSTRG.79443.221"; exon_number "8";
chr17	StringTie	exon	64761916	64762047	1000	-	.	gene_id "MSTRG.79443"; transcript_id "MSTRG.79443.221"; exon_number "9";
chr17	StringTie	exon	64762355	64762710	1000	-	.	gene_id "MSTRG.79443"; transcript_id "MSTRG.79443.221"; exon_number "10";
chr17	StringTie	exon	64764451	64764548	1000	-	.	gene_id "MSTRG.79443"; transcript_id "MSTRG.79443.221"; exon_number "11";
chr17	StringTie	exon	64778009	64779079	1000	-	.	gene_id "MSTRG.79443"; transcript_id "MSTRG.79443.221"; exon_number "12";
chr17	StringTie	exon	64779263	64779334	1000	-	.	gene_id "MSTRG.79443"; transcript_id "MSTRG.79443.221"; exon_number "13";
chr17	StringTie	exon	64779415	64780205	1000	-	.	gene_id "MSTRG.79443"; transcript_id "MSTRG.79443.221"; exon_number "14";
chr17	StringTie	exon	64780343	64781039	1000	-	.	gene_id "MSTRG.79443"; transcript_id "MSTRG.79443.221"; exon_number "15";
chr17	StringTie	exon	64781434	64782619	1000	-	.	gene_id "MSTRG.79443"; transcript_id "MSTRG.79443.221"; exon_number "16";
chr17	StringTie	exon	64785222	64785367	1000	-	.	gene_id "MSTRG.79443"; transcript_id "MSTRG.79443.221"; exon_number "17";
chr17	StringTie	exon	64786567	64786724	1000	-	.	gene_id "MSTRG.79443"; transcript_id "MSTRG.79443.221"; exon_number "18";
chr17	StringTie	exon	64787248	64787311	1000	-	.	gene_id "MSTRG.79443"; transcript_id "MSTRG.79443.221"; exon_number "19";
chr17	StringTie	exon	64792349	64792542	1000	-	.	gene_id "MSTRG.79443"; transcript_id "MSTRG.79443.221"; exon_number "20";
chr17	StringTie	exon	64797264	64797409	1000	-	.	gene_id "MSTRG.79443"; transcript_id "MSTRG.79443.221"; exon_number "21";
chr17	StringTie	exon	64800000	64800917	1000	-	.	gene_id "MSTRG.79443"; transcript_id "MSTRG.79443.221"; exon_number "22";
chr17	StringTie	exon	64804830	64805100	1000	-	.	gene_id "MSTRG.79443"; transcript_id "MSTRG.79443.221"; exon_number "23";
chr17	StringTie	exon	64821767	64822052	1000	-	.	gene_id "MSTRG.79443"; transcript_id "MSTRG.79443.221"; exon_number "24";
chr17	StringTie	exon	64822254	64822393	1000	-	.	gene_id "MSTRG.79443"; transcript_id "MSTRG.79443.221"; exon_number "25";
chr17	StringTie	exon	64824625	64824872	1000	-	.	gene_id "MSTRG.79443"; transcript_id "MSTRG.79443.221"; exon_number "26";
chr17	StringTie	exon	64829161	64829249	1000	-	.	gene_id "MSTRG.79443"; transcript_id "MSTRG.79443.221"; exon_number "27";
chr17	StringTie	exon	64837056	64837193	1000	-	.	gene_id "MSTRG.79443"; transcript_id "MSTRG.79443.221"; exon_number "28";
chr17	StringTie	transcript	64749548	64839960	1000	-	.	gene_id "MSTRG.79443"; transcript_id "MSTRG.79443.222";
chr17	StringTie	exon	64749548	64750008	1000	-	.	gene_id "MSTRG.79443"; transcript_id "MSTRG.79443.222"; exon_number "1";
chr17	StringTie	exon	64750594	64751601	1000	-	.	gene_id "MSTRG.79443"; transcript_id "MSTRG.79443.222"; exon_number "2";
chr17	StringTie	exon	64751807	64751956	1000	-	.	gene_id "MSTRG.79443"; transcript_id "MSTRG.79443.222"; exon_number "3";
chr17	StringTie	exon	64754005	64754164	1000	-	.	gene_id "MSTRG.79443"; transcript_id "MSTRG.79443.222"; exon_number "4";
chr17	StringTie	exon	64754421	64754654	1000	-	.	gene_id "MSTRG.79443"; transcript_id "MSTRG.79443.222"; exon_number "5";
chr17	StringTie	exon	64758242	64758379	1000	-	.	gene_id "MSTRG.79443"; transcript_id "MSTRG.79443.222"; exon_number "6";
chr17	StringTie	exon	64758529	64758626	1000	-	.	gene_id "MSTRG.79443"; transcript_id "MSTRG.79443.222"; exon_number "7";
chr17	StringTie	exon	64761916	64762047	1000	-	.	gene_id "MSTRG.79443"; transcript_id "MSTRG.79443.222"; exon_number "8";
chr17	StringTie	exon	64762355	64762710	1000	-	.	gene_id "MSTRG.79443"; transcript_id "MSTRG.79443.222"; exon_number "9";
chr17	StringTie	exon	64764451	64764548	1000	-	.	gene_id "MSTRG.79443"; transcript_id "MSTRG.79443.222"; exon_number "10";
chr17	StringTie	exon	64778397	64779334	1000	-	.	gene_id "MSTRG.79443"; transcript_id "MSTRG.79443.222"; exon_number "11";
chr17	StringTie	exon	64779415	64779669	1000	-	.	gene_id "MSTRG.79443"; transcript_id "MSTRG.79443.222"; exon_number "12";
chr17	StringTie	exon	64779981	64780205	1000	-	.	gene_id "MSTRG.79443"; transcript_id "MSTRG.79443.222"; exon_number "13";
chr17	StringTie	exon	64780343	64781039	1000	-	.	gene_id "MSTRG.79443"; transcript_id "MSTRG.79443.222"; exon_number "14";
chr17	StringTie	exon	64781434	64781616	1000	-	.	gene_id "MSTRG.79443"; transcript_id "MSTRG.79443.222"; exon_number "15";
chr17	StringTie	exon	64782482	64782619	1000	-	.	gene_id "MSTRG.79443"; transcript_id "MSTRG.79443.222"; exon_number "16";
chr17	StringTie	exon	64785222	64785367	1000	-	.	gene_id "MSTRG.79443"; transcript_id "MSTRG.79443.222"; exon_number "17";
chr17	StringTie	exon	64786567	64786724	1000	-	.	gene_id "MSTRG.79443"; transcript_id "MSTRG.79443.222"; exon_number "18";
chr17	StringTie	exon	64787248	64787311	1000	-	.	gene_id "MSTRG.79443"; transcript_id "MSTRG.79443.222"; exon_number "19";
chr17	StringTie	exon	64792349	64792542	1000	-	.	gene_id "MSTRG.79443"; transcript_id "MSTRG.79443.222"; exon_number "20";
chr17	StringTie	exon	64797264	64797409	1000	-	.	gene_id "MSTRG.79443"; transcript_id "MSTRG.79443.222"; exon_number "21";
chr17	StringTie	exon	64800000	64800917	1000	-	.	gene_id "MSTRG.79443"; transcript_id "MSTRG.79443.222"; exon_number "22";
chr17	StringTie	exon	64804830	64805100	1000	-	.	gene_id "MSTRG.79443"; transcript_id "MSTRG.79443.222"; exon_number "23";
chr17	StringTie	exon	64821767	64822052	1000	-	.	gene_id "MSTRG.79443"; transcript_id "MSTRG.79443.222"; exon_number "24";
chr17	StringTie	exon	64822254	64822393	1000	-	.	gene_id "MSTRG.79443"; transcript_id "MSTRG.79443.222"; exon_number "25";
chr17	StringTie	exon	64824625	64824872	1000	-	.	gene_id "MSTRG.79443"; transcript_id "MSTRG.79443.222"; exon_number "26";
chr17	StringTie	exon	64829161	64829249	1000	-	.	gene_id "MSTRG.79443"; transcript_id "MSTRG.79443.222"; exon_number "27";
chr17	StringTie	exon	64837056	64839960	1000	-	.	gene_id "MSTRG.79443"; transcript_id "MSTRG.79443.222"; exon_number "28";
chr17	StringTie	transcript	64749548	64837148	1000	-	.	gene_id "MSTRG.79443"; transcript_id "MSTRG.79443.223";
chr17	StringTie	exon	64749548	64750008	1000	-	.	gene_id "MSTRG.79443"; transcript_id "MSTRG.79443.223"; exon_number "1";
chr17	StringTie	exon	64750594	64751148	1000	-	.	gene_id "MSTRG.79443"; transcript_id "MSTRG.79443.223"; exon_number "2";
chr17	StringTie	exon	64751239	64751601	1000	-	.	gene_id "MSTRG.79443"; transcript_id "MSTRG.79443.223"; exon_number "3";
chr17	StringTie	exon	64751807	64751956	1000	-	.	gene_id "MSTRG.79443"; transcript_id "MSTRG.79443.223"; exon_number "4";
chr17	StringTie	exon	64754005	64754164	1000	-	.	gene_id "MSTRG.79443"; transcript_id "MSTRG.79443.223"; exon_number "5";
chr17	StringTie	exon	64754421	64754654	1000	-	.	gene_id "MSTRG.79443"; transcript_id "MSTRG.79443.223"; exon_number "6";
chr17	StringTie	exon	64758242	64758379	1000	-	.	gene_id "MSTRG.79443"; transcript_id "MSTRG.79443.223"; exon_number "7";
chr17	StringTie	exon	64758529	64758626	1000	-	.	gene_id "MSTRG.79443"; transcript_id "MSTRG.79443.223"; exon_number "8";
chr17	StringTie	exon	64761916	64762047	1000	-	.	gene_id "MSTRG.79443"; transcript_id "MSTRG.79443.223"; exon_number "9";
chr17	StringTie	exon	64762355	64762710	1000	-	.	gene_id "MSTRG.79443"; transcript_id "MSTRG.79443.223"; exon_number "10";
chr17	StringTie	exon	64764451	64764548	1000	-	.	gene_id "MSTRG.79443"; transcript_id "MSTRG.79443.223"; exon_number "11";
chr17	StringTie	exon	64778009	64779079	1000	-	.	gene_id "MSTRG.79443"; transcript_id "MSTRG.79443.223"; exon_number "12";
chr17	StringTie	exon	64779263	64779334	1000	-	.	gene_id "MSTRG.79443"; transcript_id "MSTRG.79443.223"; exon_number "13";
chr17	StringTie	exon	64779415	64780205	1000	-	.	gene_id "MSTRG.79443"; transcript_id "MSTRG.79443.223"; exon_number "14";
chr17	StringTie	exon	64780343	64781039	1000	-	.	gene_id "MSTRG.79443"; transcript_id "MSTRG.79443.223"; exon_number "15";
chr17	StringTie	exon	64781434	64785367	1000	-	.	gene_id "MSTRG.79443"; transcript_id "MSTRG.79443.223"; exon_number "16";
chr17	StringTie	exon	64786567	64786724	1000	-	.	gene_id "MSTRG.79443"; transcript_id "MSTRG.79443.223"; exon_number "17";
chr17	StringTie	exon	64787248	64787311	1000	-	.	gene_id "MSTRG.79443"; transcript_id "MSTRG.79443.223"; exon_number "18";
chr17	StringTie	exon	64792349	64792542	1000	-	.	gene_id "MSTRG.79443"; transcript_id "MSTRG.79443.223"; exon_number "19";
chr17	StringTie	exon	64797264	64797409	1000	-	.	gene_id "MSTRG.79443"; transcript_id "MSTRG.79443.223"; exon_number "20";
chr17	StringTie	exon	64800000	64800917	1000	-	.	gene_id "MSTRG.79443"; transcript_id "MSTRG.79443.223"; exon_number "21";
chr17	StringTie	exon	64804830	64805100	1000	-	.	gene_id "MSTRG.79443"; transcript_id "MSTRG.79443.223"; exon_number "22";
chr17	StringTie	exon	64814863	64815245	1000	-	.	gene_id "MSTRG.79443"; transcript_id "MSTRG.79443.223"; exon_number "23";
chr17	StringTie	exon	64821767	64822052	1000	-	.	gene_id "MSTRG.79443"; transcript_id "MSTRG.79443.223"; exon_number "24";
chr17	StringTie	exon	64822254	64822393	1000	-	.	gene_id "MSTRG.79443"; transcript_id "MSTRG.79443.223"; exon_number "25";
chr17	StringTie	exon	64824625	64824872	1000	-	.	gene_id "MSTRG.79443"; transcript_id "MSTRG.79443.223"; exon_number "26";
chr17	StringTie	exon	64829161	64829249	1000	-	.	gene_id "MSTRG.79443"; transcript_id "MSTRG.79443.223"; exon_number "27";
chr17	StringTie	exon	64837056	64837148	1000	-	.	gene_id "MSTRG.79443"; transcript_id "MSTRG.79443.223"; exon_number "28";
chr17	StringTie	transcript	64749548	64837199	1000	-	.	gene_id "MSTRG.79443"; transcript_id "MSTRG.79443.224";
chr17	StringTie	exon	64749548	64750008	1000	-	.	gene_id "MSTRG.79443"; transcript_id "MSTRG.79443.224"; exon_number "1";
chr17	StringTie	exon	64750405	64751148	1000	-	.	gene_id "MSTRG.79443"; transcript_id "MSTRG.79443.224"; exon_number "2";
chr17	StringTie	exon	64751807	64751956	1000	-	.	gene_id "MSTRG.79443"; transcript_id "MSTRG.79443.224"; exon_number "3";
chr17	StringTie	exon	64754005	64754164	1000	-	.	gene_id "MSTRG.79443"; transcript_id "MSTRG.79443.224"; exon_number "4";
chr17	StringTie	exon	64754421	64754654	1000	-	.	gene_id "MSTRG.79443"; transcript_id "MSTRG.79443.224"; exon_number "5";
chr17	StringTie	exon	64758242	64758379	1000	-	.	gene_id "MSTRG.79443"; transcript_id "MSTRG.79443.224"; exon_number "6";
chr17	StringTie	exon	64758529	64758626	1000	-	.	gene_id "MSTRG.79443"; transcript_id "MSTRG.79443.224"; exon_number "7";
chr17	StringTie	exon	64761916	64762047	1000	-	.	gene_id "MSTRG.79443"; transcript_id "MSTRG.79443.224"; exon_number "8";
chr17	StringTie	exon	64762355	64762710	1000	-	.	gene_id "MSTRG.79443"; transcript_id "MSTRG.79443.224"; exon_number "9";
chr17	StringTie	exon	64764451	64764548	1000	-	.	gene_id "MSTRG.79443"; transcript_id "MSTRG.79443.224"; exon_number "10";
chr17	StringTie	exon	64778009	64779079	1000	-	.	gene_id "MSTRG.79443"; transcript_id "MSTRG.79443.224"; exon_number "11";
chr17	StringTie	exon	64779263	64779334	1000	-	.	gene_id "MSTRG.79443"; transcript_id "MSTRG.79443.224"; exon_number "12";
chr17	StringTie	exon	64779415	64780205	1000	-	.	gene_id "MSTRG.79443"; transcript_id "MSTRG.79443.224"; exon_number "13";
chr17	StringTie	exon	64780343	64781039	1000	-	.	gene_id "MSTRG.79443"; transcript_id "MSTRG.79443.224"; exon_number "14";
chr17	StringTie	exon	64781434	64781680	1000	-	.	gene_id "MSTRG.79443"; transcript_id "MSTRG.79443.224"; exon_number "15";
chr17	StringTie	exon	64785222	64785367	1000	-	.	gene_id "MSTRG.79443"; transcript_id "MSTRG.79443.224"; exon_number "16";
chr17	StringTie	exon	64786567	64786724	1000	-	.	gene_id "MSTRG.79443"; transcript_id "MSTRG.79443.224"; exon_number "17";
chr17	StringTie	exon	64787248	64787311	1000	-	.	gene_id "MSTRG.79443"; transcript_id "MSTRG.79443.224"; exon_number "18";
chr17	StringTie	exon	64792349	64792542	1000	-	.	gene_id "MSTRG.79443"; transcript_id "MSTRG.79443.224"; exon_number "19";
chr17	StringTie	exon	64797264	64797409	1000	-	.	gene_id "MSTRG.79443"; transcript_id "MSTRG.79443.224"; exon_number "20";
chr17	StringTie	exon	64800000	64800917	1000	-	.	gene_id "MSTRG.79443"; transcript_id "MSTRG.79443.224"; exon_number "21";
chr17	StringTie	exon	64804830	64805100	1000	-	.	gene_id "MSTRG.79443"; transcript_id "MSTRG.79443.224"; exon_number "22";
chr17	StringTie	exon	64814863	64815227	1000	-	.	gene_id "MSTRG.79443"; transcript_id "MSTRG.79443.224"; exon_number "23";
chr17	StringTie	exon	64821767	64822052	1000	-	.	gene_id "MSTRG.79443"; transcript_id "MSTRG.79443.224"; exon_number "24";
chr17	StringTie	exon	64822254	64822393	1000	-	.	gene_id "MSTRG.79443"; transcript_id "MSTRG.79443.224"; exon_number "25";
chr17	StringTie	exon	64824625	64824872	1000	-	.	gene_id "MSTRG.79443"; transcript_id "MSTRG.79443.224"; exon_number "26";
chr17	StringTie	exon	64829161	64829249	1000	-	.	gene_id "MSTRG.79443"; transcript_id "MSTRG.79443.224"; exon_number "27";
chr17	StringTie	exon	64837056	64837199	1000	-	.	gene_id "MSTRG.79443"; transcript_id "MSTRG.79443.224"; exon_number "28";
chr17	StringTie	transcript	64749549	64837160	1000	-	.	gene_id "MSTRG.79443"; transcript_id "MSTRG.79443.225";
chr17	StringTie	exon	64749549	64750008	1000	-	.	gene_id "MSTRG.79443"; transcript_id "MSTRG.79443.225"; exon_number "1";
chr17	StringTie	exon	64750405	64750723	1000	-	.	gene_id "MSTRG.79443"; transcript_id "MSTRG.79443.225"; exon_number "2";
chr17	StringTie	exon	64751807	64751956	1000	-	.	gene_id "MSTRG.79443"; transcript_id "MSTRG.79443.225"; exon_number "3";
chr17	StringTie	exon	64754005	64754164	1000	-	.	gene_id "MSTRG.79443"; transcript_id "MSTRG.79443.225"; exon_number "4";
chr17	StringTie	exon	64754421	64754654	1000	-	.	gene_id "MSTRG.79443"; transcript_id "MSTRG.79443.225"; exon_number "5";
chr17	StringTie	exon	64758242	64758379	1000	-	.	gene_id "MSTRG.79443"; transcript_id "MSTRG.79443.225"; exon_number "6";
chr17	StringTie	exon	64758529	64758626	1000	-	.	gene_id "MSTRG.79443"; transcript_id "MSTRG.79443.225"; exon_number "7";
chr17	StringTie	exon	64761916	64762047	1000	-	.	gene_id "MSTRG.79443"; transcript_id "MSTRG.79443.225"; exon_number "8";
chr17	StringTie	exon	64762355	64762710	1000	-	.	gene_id "MSTRG.79443"; transcript_id "MSTRG.79443.225"; exon_number "9";
chr17	StringTie	exon	64764451	64764548	1000	-	.	gene_id "MSTRG.79443"; transcript_id "MSTRG.79443.225"; exon_number "10";
chr17	StringTie	exon	64780343	64781039	1000	-	.	gene_id "MSTRG.79443"; transcript_id "MSTRG.79443.225"; exon_number "11";
chr17	StringTie	exon	64781434	64785367	1000	-	.	gene_id "MSTRG.79443"; transcript_id "MSTRG.79443.225"; exon_number "12";
chr17	StringTie	exon	64786567	64786724	1000	-	.	gene_id "MSTRG.79443"; transcript_id "MSTRG.79443.225"; exon_number "13";
chr17	StringTie	exon	64787248	64787311	1000	-	.	gene_id "MSTRG.79443"; transcript_id "MSTRG.79443.225"; exon_number "14";
chr17	StringTie	exon	64792349	64792542	1000	-	.	gene_id "MSTRG.79443"; transcript_id "MSTRG.79443.225"; exon_number "15";
chr17	StringTie	exon	64797264	64797409	1000	-	.	gene_id "MSTRG.79443"; transcript_id "MSTRG.79443.225"; exon_number "16";
chr17	StringTie	exon	64800000	64800917	1000	-	.	gene_id "MSTRG.79443"; transcript_id "MSTRG.79443.225"; exon_number "17";
chr17	StringTie	exon	64804830	64805100	1000	-	.	gene_id "MSTRG.79443"; transcript_id "MSTRG.79443.225"; exon_number "18";
chr17	StringTie	exon	64821767	64822393	1000	-	.	gene_id "MSTRG.79443"; transcript_id "MSTRG.79443.225"; exon_number "19";
chr17	StringTie	exon	64829157	64829249	1000	-	.	gene_id "MSTRG.79443"; transcript_id "MSTRG.79443.225"; exon_number "20";
chr17	StringTie	exon	64837056	64837160	1000	-	.	gene_id "MSTRG.79443"; transcript_id "MSTRG.79443.225"; exon_number "21";
chr17	StringTie	transcript	64749552	64837218	1000	-	.	gene_id "MSTRG.79443"; transcript_id "MSTRG.79443.226";
chr17	StringTie	exon	64749552	64750008	1000	-	.	gene_id "MSTRG.79443"; transcript_id "MSTRG.79443.226"; exon_number "1";
chr17	StringTie	exon	64750594	64751148	1000	-	.	gene_id "MSTRG.79443"; transcript_id "MSTRG.79443.226"; exon_number "2";
chr17	StringTie	exon	64751807	64751956	1000	-	.	gene_id "MSTRG.79443"; transcript_id "MSTRG.79443.226"; exon_number "3";
chr17	StringTie	exon	64754005	64754164	1000	-	.	gene_id "MSTRG.79443"; transcript_id "MSTRG.79443.226"; exon_number "4";
chr17	StringTie	exon	64754421	64754654	1000	-	.	gene_id "MSTRG.79443"; transcript_id "MSTRG.79443.226"; exon_number "5";
chr17	StringTie	exon	64758242	64758379	1000	-	.	gene_id "MSTRG.79443"; transcript_id "MSTRG.79443.226"; exon_number "6";
chr17	StringTie	exon	64758529	64758626	1000	-	.	gene_id "MSTRG.79443"; transcript_id "MSTRG.79443.226"; exon_number "7";
chr17	StringTie	exon	64761916	64762047	1000	-	.	gene_id "MSTRG.79443"; transcript_id "MSTRG.79443.226"; exon_number "8";
chr17	StringTie	exon	64762355	64762710	1000	-	.	gene_id "MSTRG.79443"; transcript_id "MSTRG.79443.226"; exon_number "9";
chr17	StringTie	exon	64764451	64779079	1000	-	.	gene_id "MSTRG.79443"; transcript_id "MSTRG.79443.226"; exon_number "10";
chr17	StringTie	exon	64779263	64779334	1000	-	.	gene_id "MSTRG.79443"; transcript_id "MSTRG.79443.226"; exon_number "11";
chr17	StringTie	exon	64779415	64780205	1000	-	.	gene_id "MSTRG.79443"; transcript_id "MSTRG.79443.226"; exon_number "12";
chr17	StringTie	exon	64780343	64781039	1000	-	.	gene_id "MSTRG.79443"; transcript_id "MSTRG.79443.226"; exon_number "13";
chr17	StringTie	exon	64781434	64785367	1000	-	.	gene_id "MSTRG.79443"; transcript_id "MSTRG.79443.226"; exon_number "14";
chr17	StringTie	exon	64786567	64786724	1000	-	.	gene_id "MSTRG.79443"; transcript_id "MSTRG.79443.226"; exon_number "15";
chr17	StringTie	exon	64787248	64787311	1000	-	.	gene_id "MSTRG.79443"; transcript_id "MSTRG.79443.226"; exon_number "16";
chr17	StringTie	exon	64792349	64792542	1000	-	.	gene_id "MSTRG.79443"; transcript_id "MSTRG.79443.226"; exon_number "17";
chr17	StringTie	exon	64797264	64797409	1000	-	.	gene_id "MSTRG.79443"; transcript_id "MSTRG.79443.226"; exon_number "18";
chr17	StringTie	exon	64800000	64800917	1000	-	.	gene_id "MSTRG.79443"; transcript_id "MSTRG.79443.226"; exon_number "19";
chr17	StringTie	exon	64804830	64805100	1000	-	.	gene_id "MSTRG.79443"; transcript_id "MSTRG.79443.226"; exon_number "20";
chr17	StringTie	exon	64821767	64822052	1000	-	.	gene_id "MSTRG.79443"; transcript_id "MSTRG.79443.226"; exon_number "21";
chr17	StringTie	exon	64822254	64822393	1000	-	.	gene_id "MSTRG.79443"; transcript_id "MSTRG.79443.226"; exon_number "22";
chr17	StringTie	exon	64829161	64829249	1000	-	.	gene_id "MSTRG.79443"; transcript_id "MSTRG.79443.226"; exon_number "23";
chr17	StringTie	exon	64837056	64837218	1000	-	.	gene_id "MSTRG.79443"; transcript_id "MSTRG.79443.226"; exon_number "24";
chr17	StringTie	transcript	64749553	64837245	1000	-	.	gene_id "MSTRG.79443"; transcript_id "MSTRG.79443.227";
chr17	StringTie	exon	64749553	64750008	1000	-	.	gene_id "MSTRG.79443"; transcript_id "MSTRG.79443.227"; exon_number "1";
chr17	StringTie	exon	64750594	64750723	1000	-	.	gene_id "MSTRG.79443"; transcript_id "MSTRG.79443.227"; exon_number "2";
chr17	StringTie	exon	64751807	64751956	1000	-	.	gene_id "MSTRG.79443"; transcript_id "MSTRG.79443.227"; exon_number "3";
chr17	StringTie	exon	64754005	64754164	1000	-	.	gene_id "MSTRG.79443"; transcript_id "MSTRG.79443.227"; exon_number "4";
chr17	StringTie	exon	64754421	64754654	1000	-	.	gene_id "MSTRG.79443"; transcript_id "MSTRG.79443.227"; exon_number "5";
chr17	StringTie	exon	64758242	64758379	1000	-	.	gene_id "MSTRG.79443"; transcript_id "MSTRG.79443.227"; exon_number "6";
chr17	StringTie	exon	64758529	64758626	1000	-	.	gene_id "MSTRG.79443"; transcript_id "MSTRG.79443.227"; exon_number "7";
chr17	StringTie	exon	64761916	64762047	1000	-	.	gene_id "MSTRG.79443"; transcript_id "MSTRG.79443.227"; exon_number "8";
chr17	StringTie	exon	64762355	64762710	1000	-	.	gene_id "MSTRG.79443"; transcript_id "MSTRG.79443.227"; exon_number "9";
chr17	StringTie	exon	64764451	64764548	1000	-	.	gene_id "MSTRG.79443"; transcript_id "MSTRG.79443.227"; exon_number "10";
chr17	StringTie	exon	64778397	64779079	1000	-	.	gene_id "MSTRG.79443"; transcript_id "MSTRG.79443.227"; exon_number "11";
chr17	StringTie	exon	64779263	64779334	1000	-	.	gene_id "MSTRG.79443"; transcript_id "MSTRG.79443.227"; exon_number "12";
chr17	StringTie	exon	64779415	64780205	1000	-	.	gene_id "MSTRG.79443"; transcript_id "MSTRG.79443.227"; exon_number "13";
chr17	StringTie	exon	64780343	64781039	1000	-	.	gene_id "MSTRG.79443"; transcript_id "MSTRG.79443.227"; exon_number "14";
chr17	StringTie	exon	64781434	64781680	1000	-	.	gene_id "MSTRG.79443"; transcript_id "MSTRG.79443.227"; exon_number "15";
chr17	StringTie	exon	64785222	64785367	1000	-	.	gene_id "MSTRG.79443"; transcript_id "MSTRG.79443.227"; exon_number "16";
chr17	StringTie	exon	64786567	64786724	1000	-	.	gene_id "MSTRG.79443"; transcript_id "MSTRG.79443.227"; exon_number "17";
chr17	StringTie	exon	64787112	64787311	1000	-	.	gene_id "MSTRG.79443"; transcript_id "MSTRG.79443.227"; exon_number "18";
chr17	StringTie	exon	64792349	64792542	1000	-	.	gene_id "MSTRG.79443"; transcript_id "MSTRG.79443.227"; exon_number "19";
chr17	StringTie	exon	64797264	64797409	1000	-	.	gene_id "MSTRG.79443"; transcript_id "MSTRG.79443.227"; exon_number "20";
chr17	StringTie	exon	64800000	64800917	1000	-	.	gene_id "MSTRG.79443"; transcript_id "MSTRG.79443.227"; exon_number "21";
chr17	StringTie	exon	64804830	64805100	1000	-	.	gene_id "MSTRG.79443"; transcript_id "MSTRG.79443.227"; exon_number "22";
chr17	StringTie	exon	64821767	64822052	1000	-	.	gene_id "MSTRG.79443"; transcript_id "MSTRG.79443.227"; exon_number "23";
chr17	StringTie	exon	64822254	64822393	1000	-	.	gene_id "MSTRG.79443"; transcript_id "MSTRG.79443.227"; exon_number "24";
chr17	StringTie	exon	64824625	64824872	1000	-	.	gene_id "MSTRG.79443"; transcript_id "MSTRG.79443.227"; exon_number "25";
chr17	StringTie	exon	64829161	64829249	1000	-	.	gene_id "MSTRG.79443"; transcript_id "MSTRG.79443.227"; exon_number "26";
chr17	StringTie	exon	64837056	64837245	1000	-	.	gene_id "MSTRG.79443"; transcript_id "MSTRG.79443.227"; exon_number "27";
chr17	StringTie	transcript	64749553	64837165	1000	-	.	gene_id "MSTRG.79443"; transcript_id "MSTRG.79443.228";
chr17	StringTie	exon	64749553	64750008	1000	-	.	gene_id "MSTRG.79443"; transcript_id "MSTRG.79443.228"; exon_number "1";
chr17	StringTie	exon	64750405	64750543	1000	-	.	gene_id "MSTRG.79443"; transcript_id "MSTRG.79443.228"; exon_number "2";
chr17	StringTie	exon	64750777	64751327	1000	-	.	gene_id "MSTRG.79443"; transcript_id "MSTRG.79443.228"; exon_number "3";
chr17	StringTie	exon	64751807	64751956	1000	-	.	gene_id "MSTRG.79443"; transcript_id "MSTRG.79443.228"; exon_number "4";
chr17	StringTie	exon	64754005	64754164	1000	-	.	gene_id "MSTRG.79443"; transcript_id "MSTRG.79443.228"; exon_number "5";
chr17	StringTie	exon	64754421	64754654	1000	-	.	gene_id "MSTRG.79443"; transcript_id "MSTRG.79443.228"; exon_number "6";
chr17	StringTie	exon	64758242	64758379	1000	-	.	gene_id "MSTRG.79443"; transcript_id "MSTRG.79443.228"; exon_number "7";
chr17	StringTie	exon	64758529	64758626	1000	-	.	gene_id "MSTRG.79443"; transcript_id "MSTRG.79443.228"; exon_number "8";
chr17	StringTie	exon	64761916	64762047	1000	-	.	gene_id "MSTRG.79443"; transcript_id "MSTRG.79443.228"; exon_number "9";
chr17	StringTie	exon	64762355	64762710	1000	-	.	gene_id "MSTRG.79443"; transcript_id "MSTRG.79443.228"; exon_number "10";
chr17	StringTie	exon	64764451	64764548	1000	-	.	gene_id "MSTRG.79443"; transcript_id "MSTRG.79443.228"; exon_number "11";
chr17	StringTie	exon	64771684	64771825	1000	-	.	gene_id "MSTRG.79443"; transcript_id "MSTRG.79443.228"; exon_number "12";
chr17	StringTie	exon	64778009	64779334	1000	-	.	gene_id "MSTRG.79443"; transcript_id "MSTRG.79443.228"; exon_number "13";
chr17	StringTie	exon	64779415	64781039	1000	-	.	gene_id "MSTRG.79443"; transcript_id "MSTRG.79443.228"; exon_number "14";
chr17	StringTie	exon	64781434	64785367	1000	-	.	gene_id "MSTRG.79443"; transcript_id "MSTRG.79443.228"; exon_number "15";
chr17	StringTie	exon	64786567	64786724	1000	-	.	gene_id "MSTRG.79443"; transcript_id "MSTRG.79443.228"; exon_number "16";
chr17	StringTie	exon	64787248	64787311	1000	-	.	gene_id "MSTRG.79443"; transcript_id "MSTRG.79443.228"; exon_number "17";
chr17	StringTie	exon	64792349	64792542	1000	-	.	gene_id "MSTRG.79443"; transcript_id "MSTRG.79443.228"; exon_number "18";
chr17	StringTie	exon	64797264	64797409	1000	-	.	gene_id "MSTRG.79443"; transcript_id "MSTRG.79443.228"; exon_number "19";
chr17	StringTie	exon	64800000	64800917	1000	-	.	gene_id "MSTRG.79443"; transcript_id "MSTRG.79443.228"; exon_number "20";
chr17	StringTie	exon	64804830	64805100	1000	-	.	gene_id "MSTRG.79443"; transcript_id "MSTRG.79443.228"; exon_number "21";
chr17	StringTie	exon	64821767	64822007	1000	-	.	gene_id "MSTRG.79443"; transcript_id "MSTRG.79443.228"; exon_number "22";
chr17	StringTie	exon	64822254	64822393	1000	-	.	gene_id "MSTRG.79443"; transcript_id "MSTRG.79443.228"; exon_number "23";
chr17	StringTie	exon	64824625	64824872	1000	-	.	gene_id "MSTRG.79443"; transcript_id "MSTRG.79443.228"; exon_number "24";
chr17	StringTie	exon	64829161	64829249	1000	-	.	gene_id "MSTRG.79443"; transcript_id "MSTRG.79443.228"; exon_number "25";
chr17	StringTie	exon	64837056	64837165	1000	-	.	gene_id "MSTRG.79443"; transcript_id "MSTRG.79443.228"; exon_number "26";
chr17	StringTie	transcript	64749553	64829248	1000	-	.	gene_id "MSTRG.79443"; transcript_id "MSTRG.79443.229";
chr17	StringTie	exon	64749553	64750008	1000	-	.	gene_id "MSTRG.79443"; transcript_id "MSTRG.79443.229"; exon_number "1";
chr17	StringTie	exon	64750405	64750543	1000	-	.	gene_id "MSTRG.79443"; transcript_id "MSTRG.79443.229"; exon_number "2";
chr17	StringTie	exon	64750777	64751601	1000	-	.	gene_id "MSTRG.79443"; transcript_id "MSTRG.79443.229"; exon_number "3";
chr17	StringTie	exon	64751807	64751956	1000	-	.	gene_id "MSTRG.79443"; transcript_id "MSTRG.79443.229"; exon_number "4";
chr17	StringTie	exon	64754005	64754164	1000	-	.	gene_id "MSTRG.79443"; transcript_id "MSTRG.79443.229"; exon_number "5";
chr17	StringTie	exon	64754421	64754654	1000	-	.	gene_id "MSTRG.79443"; transcript_id "MSTRG.79443.229"; exon_number "6";
chr17	StringTie	exon	64758242	64758379	1000	-	.	gene_id "MSTRG.79443"; transcript_id "MSTRG.79443.229"; exon_number "7";
chr17	StringTie	exon	64758529	64758626	1000	-	.	gene_id "MSTRG.79443"; transcript_id "MSTRG.79443.229"; exon_number "8";
chr17	StringTie	exon	64761916	64762047	1000	-	.	gene_id "MSTRG.79443"; transcript_id "MSTRG.79443.229"; exon_number "9";
chr17	StringTie	exon	64762355	64762710	1000	-	.	gene_id "MSTRG.79443"; transcript_id "MSTRG.79443.229"; exon_number "10";
chr17	StringTie	exon	64764451	64764548	1000	-	.	gene_id "MSTRG.79443"; transcript_id "MSTRG.79443.229"; exon_number "11";
chr17	StringTie	exon	64778397	64779079	1000	-	.	gene_id "MSTRG.79443"; transcript_id "MSTRG.79443.229"; exon_number "12";
chr17	StringTie	exon	64779263	64779334	1000	-	.	gene_id "MSTRG.79443"; transcript_id "MSTRG.79443.229"; exon_number "13";
chr17	StringTie	exon	64779415	64780205	1000	-	.	gene_id "MSTRG.79443"; transcript_id "MSTRG.79443.229"; exon_number "14";
chr17	StringTie	exon	64780343	64781039	1000	-	.	gene_id "MSTRG.79443"; transcript_id "MSTRG.79443.229"; exon_number "15";
chr17	StringTie	exon	64781434	64782619	1000	-	.	gene_id "MSTRG.79443"; transcript_id "MSTRG.79443.229"; exon_number "16";
chr17	StringTie	exon	64785222	64785367	1000	-	.	gene_id "MSTRG.79443"; transcript_id "MSTRG.79443.229"; exon_number "17";
chr17	StringTie	exon	64786567	64786724	1000	-	.	gene_id "MSTRG.79443"; transcript_id "MSTRG.79443.229"; exon_number "18";
chr17	StringTie	exon	64787248	64787311	1000	-	.	gene_id "MSTRG.79443"; transcript_id "MSTRG.79443.229"; exon_number "19";
chr17	StringTie	exon	64792349	64792542	1000	-	.	gene_id "MSTRG.79443"; transcript_id "MSTRG.79443.229"; exon_number "20";
chr17	StringTie	exon	64797264	64797409	1000	-	.	gene_id "MSTRG.79443"; transcript_id "MSTRG.79443.229"; exon_number "21";
chr17	StringTie	exon	64800000	64800917	1000	-	.	gene_id "MSTRG.79443"; transcript_id "MSTRG.79443.229"; exon_number "22";
chr17	StringTie	exon	64804830	64805100	1000	-	.	gene_id "MSTRG.79443"; transcript_id "MSTRG.79443.229"; exon_number "23";
chr17	StringTie	exon	64814863	64815245	1000	-	.	gene_id "MSTRG.79443"; transcript_id "MSTRG.79443.229"; exon_number "24";
chr17	StringTie	exon	64821767	64822393	1000	-	.	gene_id "MSTRG.79443"; transcript_id "MSTRG.79443.229"; exon_number "25";
chr17	StringTie	exon	64824625	64824872	1000	-	.	gene_id "MSTRG.79443"; transcript_id "MSTRG.79443.229"; exon_number "26";
chr17	StringTie	exon	64829161	64829248	1000	-	.	gene_id "MSTRG.79443"; transcript_id "MSTRG.79443.229"; exon_number "27";
chr17	StringTie	transcript	64749318	64797409	1000	-	.	gene_id "MSTRG.79443"; transcript_id "MSTRG.79443.23";
chr17	StringTie	exon	64749318	64750008	1000	-	.	gene_id "MSTRG.79443"; transcript_id "MSTRG.79443.23"; exon_number "1";
chr17	StringTie	exon	64750594	64750723	1000	-	.	gene_id "MSTRG.79443"; transcript_id "MSTRG.79443.23"; exon_number "2";
chr17	StringTie	exon	64751807	64751956	1000	-	.	gene_id "MSTRG.79443"; transcript_id "MSTRG.79443.23"; exon_number "3";
chr17	StringTie	exon	64754005	64754164	1000	-	.	gene_id "MSTRG.79443"; transcript_id "MSTRG.79443.23"; exon_number "4";
chr17	StringTie	exon	64754421	64754654	1000	-	.	gene_id "MSTRG.79443"; transcript_id "MSTRG.79443.23"; exon_number "5";
chr17	StringTie	exon	64758242	64758379	1000	-	.	gene_id "MSTRG.79443"; transcript_id "MSTRG.79443.23"; exon_number "6";
chr17	StringTie	exon	64758529	64758626	1000	-	.	gene_id "MSTRG.79443"; transcript_id "MSTRG.79443.23"; exon_number "7";
chr17	StringTie	exon	64761916	64762047	1000	-	.	gene_id "MSTRG.79443"; transcript_id "MSTRG.79443.23"; exon_number "8";
chr17	StringTie	exon	64762355	64762710	1000	-	.	gene_id "MSTRG.79443"; transcript_id "MSTRG.79443.23"; exon_number "9";
chr17	StringTie	exon	64764451	64764548	1000	-	.	gene_id "MSTRG.79443"; transcript_id "MSTRG.79443.23"; exon_number "10";
chr17	StringTie	exon	64778009	64779334	1000	-	.	gene_id "MSTRG.79443"; transcript_id "MSTRG.79443.23"; exon_number "11";
chr17	StringTie	exon	64779415	64780205	1000	-	.	gene_id "MSTRG.79443"; transcript_id "MSTRG.79443.23"; exon_number "12";
chr17	StringTie	exon	64780343	64781039	1000	-	.	gene_id "MSTRG.79443"; transcript_id "MSTRG.79443.23"; exon_number "13";
chr17	StringTie	exon	64781434	64782619	1000	-	.	gene_id "MSTRG.79443"; transcript_id "MSTRG.79443.23"; exon_number "14";
chr17	StringTie	exon	64785222	64785367	1000	-	.	gene_id "MSTRG.79443"; transcript_id "MSTRG.79443.23"; exon_number "15";
chr17	StringTie	exon	64786567	64786724	1000	-	.	gene_id "MSTRG.79443"; transcript_id "MSTRG.79443.23"; exon_number "16";
chr17	StringTie	exon	64787248	64787311	1000	-	.	gene_id "MSTRG.79443"; transcript_id "MSTRG.79443.23"; exon_number "17";
chr17	StringTie	exon	64792349	64792542	1000	-	.	gene_id "MSTRG.79443"; transcript_id "MSTRG.79443.23"; exon_number "18";
chr17	StringTie	exon	64797264	64797409	1000	-	.	gene_id "MSTRG.79443"; transcript_id "MSTRG.79443.23"; exon_number "19";
chr17	StringTie	transcript	64749553	64797429	1000	-	.	gene_id "MSTRG.79443"; transcript_id "MSTRG.79443.230";
chr17	StringTie	exon	64749553	64750008	1000	-	.	gene_id "MSTRG.79443"; transcript_id "MSTRG.79443.230"; exon_number "1";
chr17	StringTie	exon	64750594	64751956	1000	-	.	gene_id "MSTRG.79443"; transcript_id "MSTRG.79443.230"; exon_number "2";
chr17	StringTie	exon	64754005	64754164	1000	-	.	gene_id "MSTRG.79443"; transcript_id "MSTRG.79443.230"; exon_number "3";
chr17	StringTie	exon	64754421	64754654	1000	-	.	gene_id "MSTRG.79443"; transcript_id "MSTRG.79443.230"; exon_number "4";
chr17	StringTie	exon	64758242	64758379	1000	-	.	gene_id "MSTRG.79443"; transcript_id "MSTRG.79443.230"; exon_number "5";
chr17	StringTie	exon	64758529	64758626	1000	-	.	gene_id "MSTRG.79443"; transcript_id "MSTRG.79443.230"; exon_number "6";
chr17	StringTie	exon	64761916	64762047	1000	-	.	gene_id "MSTRG.79443"; transcript_id "MSTRG.79443.230"; exon_number "7";
chr17	StringTie	exon	64762355	64762710	1000	-	.	gene_id "MSTRG.79443"; transcript_id "MSTRG.79443.230"; exon_number "8";
chr17	StringTie	exon	64764451	64764548	1000	-	.	gene_id "MSTRG.79443"; transcript_id "MSTRG.79443.230"; exon_number "9";
chr17	StringTie	exon	64780343	64781039	1000	-	.	gene_id "MSTRG.79443"; transcript_id "MSTRG.79443.230"; exon_number "10";
chr17	StringTie	exon	64781434	64785367	1000	-	.	gene_id "MSTRG.79443"; transcript_id "MSTRG.79443.230"; exon_number "11";
chr17	StringTie	exon	64786567	64786724	1000	-	.	gene_id "MSTRG.79443"; transcript_id "MSTRG.79443.230"; exon_number "12";
chr17	StringTie	exon	64787112	64787311	1000	-	.	gene_id "MSTRG.79443"; transcript_id "MSTRG.79443.230"; exon_number "13";
chr17	StringTie	exon	64792349	64792542	1000	-	.	gene_id "MSTRG.79443"; transcript_id "MSTRG.79443.230"; exon_number "14";
chr17	StringTie	exon	64797264	64797429	1000	-	.	gene_id "MSTRG.79443"; transcript_id "MSTRG.79443.230"; exon_number "15";
chr17	StringTie	transcript	64749553	64837198	1000	-	.	gene_id "MSTRG.79443"; transcript_id "MSTRG.79443.231";
chr17	StringTie	exon	64749553	64750008	1000	-	.	gene_id "MSTRG.79443"; transcript_id "MSTRG.79443.231"; exon_number "1";
chr17	StringTie	exon	64750405	64751148	1000	-	.	gene_id "MSTRG.79443"; transcript_id "MSTRG.79443.231"; exon_number "2";
chr17	StringTie	exon	64751807	64751956	1000	-	.	gene_id "MSTRG.79443"; transcript_id "MSTRG.79443.231"; exon_number "3";
chr17	StringTie	exon	64754005	64754164	1000	-	.	gene_id "MSTRG.79443"; transcript_id "MSTRG.79443.231"; exon_number "4";
chr17	StringTie	exon	64754421	64754654	1000	-	.	gene_id "MSTRG.79443"; transcript_id "MSTRG.79443.231"; exon_number "5";
chr17	StringTie	exon	64758242	64758379	1000	-	.	gene_id "MSTRG.79443"; transcript_id "MSTRG.79443.231"; exon_number "6";
chr17	StringTie	exon	64758529	64758626	1000	-	.	gene_id "MSTRG.79443"; transcript_id "MSTRG.79443.231"; exon_number "7";
chr17	StringTie	exon	64761916	64762047	1000	-	.	gene_id "MSTRG.79443"; transcript_id "MSTRG.79443.231"; exon_number "8";
chr17	StringTie	exon	64762355	64762710	1000	-	.	gene_id "MSTRG.79443"; transcript_id "MSTRG.79443.231"; exon_number "9";
chr17	StringTie	exon	64764451	64764548	1000	-	.	gene_id "MSTRG.79443"; transcript_id "MSTRG.79443.231"; exon_number "10";
chr17	StringTie	exon	64778397	64779334	1000	-	.	gene_id "MSTRG.79443"; transcript_id "MSTRG.79443.231"; exon_number "11";
chr17	StringTie	exon	64779415	64780205	1000	-	.	gene_id "MSTRG.79443"; transcript_id "MSTRG.79443.231"; exon_number "12";
chr17	StringTie	exon	64780343	64781039	1000	-	.	gene_id "MSTRG.79443"; transcript_id "MSTRG.79443.231"; exon_number "13";
chr17	StringTie	exon	64781434	64781680	1000	-	.	gene_id "MSTRG.79443"; transcript_id "MSTRG.79443.231"; exon_number "14";
chr17	StringTie	exon	64785222	64785367	1000	-	.	gene_id "MSTRG.79443"; transcript_id "MSTRG.79443.231"; exon_number "15";
chr17	StringTie	exon	64786567	64786724	1000	-	.	gene_id "MSTRG.79443"; transcript_id "MSTRG.79443.231"; exon_number "16";
chr17	StringTie	exon	64787248	64787311	1000	-	.	gene_id "MSTRG.79443"; transcript_id "MSTRG.79443.231"; exon_number "17";
chr17	StringTie	exon	64792349	64792542	1000	-	.	gene_id "MSTRG.79443"; transcript_id "MSTRG.79443.231"; exon_number "18";
chr17	StringTie	exon	64797264	64797409	1000	-	.	gene_id "MSTRG.79443"; transcript_id "MSTRG.79443.231"; exon_number "19";
chr17	StringTie	exon	64800000	64800917	1000	-	.	gene_id "MSTRG.79443"; transcript_id "MSTRG.79443.231"; exon_number "20";
chr17	StringTie	exon	64804830	64805100	1000	-	.	gene_id "MSTRG.79443"; transcript_id "MSTRG.79443.231"; exon_number "21";
chr17	StringTie	exon	64821767	64822393	1000	-	.	gene_id "MSTRG.79443"; transcript_id "MSTRG.79443.231"; exon_number "22";
chr17	StringTie	exon	64829161	64829249	1000	-	.	gene_id "MSTRG.79443"; transcript_id "MSTRG.79443.231"; exon_number "23";
chr17	StringTie	exon	64837056	64837198	1000	-	.	gene_id "MSTRG.79443"; transcript_id "MSTRG.79443.231"; exon_number "24";
chr17	StringTie	transcript	64749553	64837171	1000	-	.	gene_id "MSTRG.79443"; transcript_id "MSTRG.79443.232";
chr17	StringTie	exon	64749553	64750008	1000	-	.	gene_id "MSTRG.79443"; transcript_id "MSTRG.79443.232"; exon_number "1";
chr17	StringTie	exon	64751807	64751956	1000	-	.	gene_id "MSTRG.79443"; transcript_id "MSTRG.79443.232"; exon_number "2";
chr17	StringTie	exon	64754005	64754164	1000	-	.	gene_id "MSTRG.79443"; transcript_id "MSTRG.79443.232"; exon_number "3";
chr17	StringTie	exon	64754421	64754654	1000	-	.	gene_id "MSTRG.79443"; transcript_id "MSTRG.79443.232"; exon_number "4";
chr17	StringTie	exon	64758242	64758379	1000	-	.	gene_id "MSTRG.79443"; transcript_id "MSTRG.79443.232"; exon_number "5";
chr17	StringTie	exon	64758529	64758626	1000	-	.	gene_id "MSTRG.79443"; transcript_id "MSTRG.79443.232"; exon_number "6";
chr17	StringTie	exon	64761916	64762047	1000	-	.	gene_id "MSTRG.79443"; transcript_id "MSTRG.79443.232"; exon_number "7";
chr17	StringTie	exon	64762355	64762710	1000	-	.	gene_id "MSTRG.79443"; transcript_id "MSTRG.79443.232"; exon_number "8";
chr17	StringTie	exon	64764451	64764548	1000	-	.	gene_id "MSTRG.79443"; transcript_id "MSTRG.79443.232"; exon_number "9";
chr17	StringTie	exon	64771684	64771825	1000	-	.	gene_id "MSTRG.79443"; transcript_id "MSTRG.79443.232"; exon_number "10";
chr17	StringTie	exon	64778397	64779079	1000	-	.	gene_id "MSTRG.79443"; transcript_id "MSTRG.79443.232"; exon_number "11";
chr17	StringTie	exon	64779184	64779334	1000	-	.	gene_id "MSTRG.79443"; transcript_id "MSTRG.79443.232"; exon_number "12";
chr17	StringTie	exon	64779415	64780205	1000	-	.	gene_id "MSTRG.79443"; transcript_id "MSTRG.79443.232"; exon_number "13";
chr17	StringTie	exon	64780343	64781039	1000	-	.	gene_id "MSTRG.79443"; transcript_id "MSTRG.79443.232"; exon_number "14";
chr17	StringTie	exon	64781434	64785367	1000	-	.	gene_id "MSTRG.79443"; transcript_id "MSTRG.79443.232"; exon_number "15";
chr17	StringTie	exon	64786567	64786724	1000	-	.	gene_id "MSTRG.79443"; transcript_id "MSTRG.79443.232"; exon_number "16";
chr17	StringTie	exon	64787248	64787311	1000	-	.	gene_id "MSTRG.79443"; transcript_id "MSTRG.79443.232"; exon_number "17";
chr17	StringTie	exon	64792349	64792542	1000	-	.	gene_id "MSTRG.79443"; transcript_id "MSTRG.79443.232"; exon_number "18";
chr17	StringTie	exon	64797264	64797409	1000	-	.	gene_id "MSTRG.79443"; transcript_id "MSTRG.79443.232"; exon_number "19";
chr17	StringTie	exon	64800000	64800917	1000	-	.	gene_id "MSTRG.79443"; transcript_id "MSTRG.79443.232"; exon_number "20";
chr17	StringTie	exon	64804830	64805100	1000	-	.	gene_id "MSTRG.79443"; transcript_id "MSTRG.79443.232"; exon_number "21";
chr17	StringTie	exon	64821767	64822052	1000	-	.	gene_id "MSTRG.79443"; transcript_id "MSTRG.79443.232"; exon_number "22";
chr17	StringTie	exon	64822254	64822393	1000	-	.	gene_id "MSTRG.79443"; transcript_id "MSTRG.79443.232"; exon_number "23";
chr17	StringTie	exon	64824625	64824872	1000	-	.	gene_id "MSTRG.79443"; transcript_id "MSTRG.79443.232"; exon_number "24";
chr17	StringTie	exon	64829161	64829249	1000	-	.	gene_id "MSTRG.79443"; transcript_id "MSTRG.79443.232"; exon_number "25";
chr17	StringTie	exon	64837056	64837171	1000	-	.	gene_id "MSTRG.79443"; transcript_id "MSTRG.79443.232"; exon_number "26";
chr17	StringTie	transcript	64749553	64837227	1000	-	.	gene_id "MSTRG.79443"; transcript_id "MSTRG.79443.233";
chr17	StringTie	exon	64749553	64750008	1000	-	.	gene_id "MSTRG.79443"; transcript_id "MSTRG.79443.233"; exon_number "1";
chr17	StringTie	exon	64750405	64750543	1000	-	.	gene_id "MSTRG.79443"; transcript_id "MSTRG.79443.233"; exon_number "2";
chr17	StringTie	exon	64750777	64751148	1000	-	.	gene_id "MSTRG.79443"; transcript_id "MSTRG.79443.233"; exon_number "3";
chr17	StringTie	exon	64751239	64751956	1000	-	.	gene_id "MSTRG.79443"; transcript_id "MSTRG.79443.233"; exon_number "4";
chr17	StringTie	exon	64754005	64754164	1000	-	.	gene_id "MSTRG.79443"; transcript_id "MSTRG.79443.233"; exon_number "5";
chr17	StringTie	exon	64754421	64754654	1000	-	.	gene_id "MSTRG.79443"; transcript_id "MSTRG.79443.233"; exon_number "6";
chr17	StringTie	exon	64758242	64758379	1000	-	.	gene_id "MSTRG.79443"; transcript_id "MSTRG.79443.233"; exon_number "7";
chr17	StringTie	exon	64758529	64758626	1000	-	.	gene_id "MSTRG.79443"; transcript_id "MSTRG.79443.233"; exon_number "8";
chr17	StringTie	exon	64761916	64762047	1000	-	.	gene_id "MSTRG.79443"; transcript_id "MSTRG.79443.233"; exon_number "9";
chr17	StringTie	exon	64762355	64762710	1000	-	.	gene_id "MSTRG.79443"; transcript_id "MSTRG.79443.233"; exon_number "10";
chr17	StringTie	exon	64764451	64764548	1000	-	.	gene_id "MSTRG.79443"; transcript_id "MSTRG.79443.233"; exon_number "11";
chr17	StringTie	exon	64778397	64779334	1000	-	.	gene_id "MSTRG.79443"; transcript_id "MSTRG.79443.233"; exon_number "12";
chr17	StringTie	exon	64779415	64780464	1000	-	.	gene_id "MSTRG.79443"; transcript_id "MSTRG.79443.233"; exon_number "13";
chr17	StringTie	exon	64780981	64781039	1000	-	.	gene_id "MSTRG.79443"; transcript_id "MSTRG.79443.233"; exon_number "14";
chr17	StringTie	exon	64781434	64781680	1000	-	.	gene_id "MSTRG.79443"; transcript_id "MSTRG.79443.233"; exon_number "15";
chr17	StringTie	exon	64785222	64785367	1000	-	.	gene_id "MSTRG.79443"; transcript_id "MSTRG.79443.233"; exon_number "16";
chr17	StringTie	exon	64786567	64786724	1000	-	.	gene_id "MSTRG.79443"; transcript_id "MSTRG.79443.233"; exon_number "17";
chr17	StringTie	exon	64787248	64787311	1000	-	.	gene_id "MSTRG.79443"; transcript_id "MSTRG.79443.233"; exon_number "18";
chr17	StringTie	exon	64792349	64792542	1000	-	.	gene_id "MSTRG.79443"; transcript_id "MSTRG.79443.233"; exon_number "19";
chr17	StringTie	exon	64797264	64797409	1000	-	.	gene_id "MSTRG.79443"; transcript_id "MSTRG.79443.233"; exon_number "20";
chr17	StringTie	exon	64800000	64800917	1000	-	.	gene_id "MSTRG.79443"; transcript_id "MSTRG.79443.233"; exon_number "21";
chr17	StringTie	exon	64804830	64805100	1000	-	.	gene_id "MSTRG.79443"; transcript_id "MSTRG.79443.233"; exon_number "22";
chr17	StringTie	exon	64821767	64822393	1000	-	.	gene_id "MSTRG.79443"; transcript_id "MSTRG.79443.233"; exon_number "23";
chr17	StringTie	exon	64824826	64824872	1000	-	.	gene_id "MSTRG.79443"; transcript_id "MSTRG.79443.233"; exon_number "24";
chr17	StringTie	exon	64829161	64829249	1000	-	.	gene_id "MSTRG.79443"; transcript_id "MSTRG.79443.233"; exon_number "25";
chr17	StringTie	exon	64837056	64837227	1000	-	.	gene_id "MSTRG.79443"; transcript_id "MSTRG.79443.233"; exon_number "26";
chr17	StringTie	transcript	64749553	64837258	1000	-	.	gene_id "MSTRG.79443"; transcript_id "MSTRG.79443.234";
chr17	StringTie	exon	64749553	64750008	1000	-	.	gene_id "MSTRG.79443"; transcript_id "MSTRG.79443.234"; exon_number "1";
chr17	StringTie	exon	64750405	64751148	1000	-	.	gene_id "MSTRG.79443"; transcript_id "MSTRG.79443.234"; exon_number "2";
chr17	StringTie	exon	64751239	64751601	1000	-	.	gene_id "MSTRG.79443"; transcript_id "MSTRG.79443.234"; exon_number "3";
chr17	StringTie	exon	64751807	64751956	1000	-	.	gene_id "MSTRG.79443"; transcript_id "MSTRG.79443.234"; exon_number "4";
chr17	StringTie	exon	64754005	64754164	1000	-	.	gene_id "MSTRG.79443"; transcript_id "MSTRG.79443.234"; exon_number "5";
chr17	StringTie	exon	64754421	64754654	1000	-	.	gene_id "MSTRG.79443"; transcript_id "MSTRG.79443.234"; exon_number "6";
chr17	StringTie	exon	64758242	64758379	1000	-	.	gene_id "MSTRG.79443"; transcript_id "MSTRG.79443.234"; exon_number "7";
chr17	StringTie	exon	64758529	64758626	1000	-	.	gene_id "MSTRG.79443"; transcript_id "MSTRG.79443.234"; exon_number "8";
chr17	StringTie	exon	64761916	64762047	1000	-	.	gene_id "MSTRG.79443"; transcript_id "MSTRG.79443.234"; exon_number "9";
chr17	StringTie	exon	64762355	64762710	1000	-	.	gene_id "MSTRG.79443"; transcript_id "MSTRG.79443.234"; exon_number "10";
chr17	StringTie	exon	64764451	64764548	1000	-	.	gene_id "MSTRG.79443"; transcript_id "MSTRG.79443.234"; exon_number "11";
chr17	StringTie	exon	64778397	64779079	1000	-	.	gene_id "MSTRG.79443"; transcript_id "MSTRG.79443.234"; exon_number "12";
chr17	StringTie	exon	64779263	64779334	1000	-	.	gene_id "MSTRG.79443"; transcript_id "MSTRG.79443.234"; exon_number "13";
chr17	StringTie	exon	64779415	64779669	1000	-	.	gene_id "MSTRG.79443"; transcript_id "MSTRG.79443.234"; exon_number "14";
chr17	StringTie	exon	64779981	64780205	1000	-	.	gene_id "MSTRG.79443"; transcript_id "MSTRG.79443.234"; exon_number "15";
chr17	StringTie	exon	64780343	64781039	1000	-	.	gene_id "MSTRG.79443"; transcript_id "MSTRG.79443.234"; exon_number "16";
chr17	StringTie	exon	64781434	64781680	1000	-	.	gene_id "MSTRG.79443"; transcript_id "MSTRG.79443.234"; exon_number "17";
chr17	StringTie	exon	64785222	64785367	1000	-	.	gene_id "MSTRG.79443"; transcript_id "MSTRG.79443.234"; exon_number "18";
chr17	StringTie	exon	64786567	64786724	1000	-	.	gene_id "MSTRG.79443"; transcript_id "MSTRG.79443.234"; exon_number "19";
chr17	StringTie	exon	64787248	64787311	1000	-	.	gene_id "MSTRG.79443"; transcript_id "MSTRG.79443.234"; exon_number "20";
chr17	StringTie	exon	64792349	64792542	1000	-	.	gene_id "MSTRG.79443"; transcript_id "MSTRG.79443.234"; exon_number "21";
chr17	StringTie	exon	64797264	64797409	1000	-	.	gene_id "MSTRG.79443"; transcript_id "MSTRG.79443.234"; exon_number "22";
chr17	StringTie	exon	64800000	64800917	1000	-	.	gene_id "MSTRG.79443"; transcript_id "MSTRG.79443.234"; exon_number "23";
chr17	StringTie	exon	64804830	64805100	1000	-	.	gene_id "MSTRG.79443"; transcript_id "MSTRG.79443.234"; exon_number "24";
chr17	StringTie	exon	64821767	64822052	1000	-	.	gene_id "MSTRG.79443"; transcript_id "MSTRG.79443.234"; exon_number "25";
chr17	StringTie	exon	64822254	64822393	1000	-	.	gene_id "MSTRG.79443"; transcript_id "MSTRG.79443.234"; exon_number "26";
chr17	StringTie	exon	64824625	64824872	1000	-	.	gene_id "MSTRG.79443"; transcript_id "MSTRG.79443.234"; exon_number "27";
chr17	StringTie	exon	64829161	64829249	1000	-	.	gene_id "MSTRG.79443"; transcript_id "MSTRG.79443.234"; exon_number "28";
chr17	StringTie	exon	64837056	64837258	1000	-	.	gene_id "MSTRG.79443"; transcript_id "MSTRG.79443.234"; exon_number "29";
chr17	StringTie	transcript	64749554	64797485	1000	-	.	gene_id "MSTRG.79443"; transcript_id "MSTRG.79443.235";
chr17	StringTie	exon	64749554	64750008	1000	-	.	gene_id "MSTRG.79443"; transcript_id "MSTRG.79443.235"; exon_number "1";
chr17	StringTie	exon	64750594	64750723	1000	-	.	gene_id "MSTRG.79443"; transcript_id "MSTRG.79443.235"; exon_number "2";
chr17	StringTie	exon	64751807	64751956	1000	-	.	gene_id "MSTRG.79443"; transcript_id "MSTRG.79443.235"; exon_number "3";
chr17	StringTie	exon	64754005	64754164	1000	-	.	gene_id "MSTRG.79443"; transcript_id "MSTRG.79443.235"; exon_number "4";
chr17	StringTie	exon	64754421	64754654	1000	-	.	gene_id "MSTRG.79443"; transcript_id "MSTRG.79443.235"; exon_number "5";
chr17	StringTie	exon	64758242	64758379	1000	-	.	gene_id "MSTRG.79443"; transcript_id "MSTRG.79443.235"; exon_number "6";
chr17	StringTie	exon	64758529	64758626	1000	-	.	gene_id "MSTRG.79443"; transcript_id "MSTRG.79443.235"; exon_number "7";
chr17	StringTie	exon	64761916	64762047	1000	-	.	gene_id "MSTRG.79443"; transcript_id "MSTRG.79443.235"; exon_number "8";
chr17	StringTie	exon	64762355	64762710	1000	-	.	gene_id "MSTRG.79443"; transcript_id "MSTRG.79443.235"; exon_number "9";
chr17	StringTie	exon	64764451	64764548	1000	-	.	gene_id "MSTRG.79443"; transcript_id "MSTRG.79443.235"; exon_number "10";
chr17	StringTie	exon	64771684	64771825	1000	-	.	gene_id "MSTRG.79443"; transcript_id "MSTRG.79443.235"; exon_number "11";
chr17	StringTie	exon	64778009	64779334	1000	-	.	gene_id "MSTRG.79443"; transcript_id "MSTRG.79443.235"; exon_number "12";
chr17	StringTie	exon	64779415	64781039	1000	-	.	gene_id "MSTRG.79443"; transcript_id "MSTRG.79443.235"; exon_number "13";
chr17	StringTie	exon	64781434	64785367	1000	-	.	gene_id "MSTRG.79443"; transcript_id "MSTRG.79443.235"; exon_number "14";
chr17	StringTie	exon	64786567	64786724	1000	-	.	gene_id "MSTRG.79443"; transcript_id "MSTRG.79443.235"; exon_number "15";
chr17	StringTie	exon	64787248	64787311	1000	-	.	gene_id "MSTRG.79443"; transcript_id "MSTRG.79443.235"; exon_number "16";
chr17	StringTie	exon	64792349	64792542	1000	-	.	gene_id "MSTRG.79443"; transcript_id "MSTRG.79443.235"; exon_number "17";
chr17	StringTie	exon	64797264	64797485	1000	-	.	gene_id "MSTRG.79443"; transcript_id "MSTRG.79443.235"; exon_number "18";
chr17	StringTie	transcript	64749554	64837161	1000	-	.	gene_id "MSTRG.79443"; transcript_id "MSTRG.79443.236";
chr17	StringTie	exon	64749554	64750008	1000	-	.	gene_id "MSTRG.79443"; transcript_id "MSTRG.79443.236"; exon_number "1";
chr17	StringTie	exon	64750405	64750723	1000	-	.	gene_id "MSTRG.79443"; transcript_id "MSTRG.79443.236"; exon_number "2";
chr17	StringTie	exon	64751807	64751956	1000	-	.	gene_id "MSTRG.79443"; transcript_id "MSTRG.79443.236"; exon_number "3";
chr17	StringTie	exon	64754005	64754164	1000	-	.	gene_id "MSTRG.79443"; transcript_id "MSTRG.79443.236"; exon_number "4";
chr17	StringTie	exon	64754421	64754654	1000	-	.	gene_id "MSTRG.79443"; transcript_id "MSTRG.79443.236"; exon_number "5";
chr17	StringTie	exon	64758242	64758379	1000	-	.	gene_id "MSTRG.79443"; transcript_id "MSTRG.79443.236"; exon_number "6";
chr17	StringTie	exon	64758529	64758626	1000	-	.	gene_id "MSTRG.79443"; transcript_id "MSTRG.79443.236"; exon_number "7";
chr17	StringTie	exon	64761916	64762047	1000	-	.	gene_id "MSTRG.79443"; transcript_id "MSTRG.79443.236"; exon_number "8";
chr17	StringTie	exon	64762355	64762710	1000	-	.	gene_id "MSTRG.79443"; transcript_id "MSTRG.79443.236"; exon_number "9";
chr17	StringTie	exon	64764451	64764548	1000	-	.	gene_id "MSTRG.79443"; transcript_id "MSTRG.79443.236"; exon_number "10";
chr17	StringTie	exon	64780343	64781039	1000	-	.	gene_id "MSTRG.79443"; transcript_id "MSTRG.79443.236"; exon_number "11";
chr17	StringTie	exon	64781434	64781680	1000	-	.	gene_id "MSTRG.79443"; transcript_id "MSTRG.79443.236"; exon_number "12";
chr17	StringTie	exon	64785222	64785367	1000	-	.	gene_id "MSTRG.79443"; transcript_id "MSTRG.79443.236"; exon_number "13";
chr17	StringTie	exon	64786567	64786724	1000	-	.	gene_id "MSTRG.79443"; transcript_id "MSTRG.79443.236"; exon_number "14";
chr17	StringTie	exon	64787248	64787311	1000	-	.	gene_id "MSTRG.79443"; transcript_id "MSTRG.79443.236"; exon_number "15";
chr17	StringTie	exon	64792349	64792542	1000	-	.	gene_id "MSTRG.79443"; transcript_id "MSTRG.79443.236"; exon_number "16";
chr17	StringTie	exon	64797264	64797409	1000	-	.	gene_id "MSTRG.79443"; transcript_id "MSTRG.79443.236"; exon_number "17";
chr17	StringTie	exon	64800000	64800917	1000	-	.	gene_id "MSTRG.79443"; transcript_id "MSTRG.79443.236"; exon_number "18";
chr17	StringTie	exon	64804830	64805100	1000	-	.	gene_id "MSTRG.79443"; transcript_id "MSTRG.79443.236"; exon_number "19";
chr17	StringTie	exon	64821767	64822052	1000	-	.	gene_id "MSTRG.79443"; transcript_id "MSTRG.79443.236"; exon_number "20";
chr17	StringTie	exon	64822254	64822393	1000	-	.	gene_id "MSTRG.79443"; transcript_id "MSTRG.79443.236"; exon_number "21";
chr17	StringTie	exon	64824625	64824872	1000	-	.	gene_id "MSTRG.79443"; transcript_id "MSTRG.79443.236"; exon_number "22";
chr17	StringTie	exon	64829161	64829249	1000	-	.	gene_id "MSTRG.79443"; transcript_id "MSTRG.79443.236"; exon_number "23";
chr17	StringTie	exon	64837056	64837161	1000	-	.	gene_id "MSTRG.79443"; transcript_id "MSTRG.79443.236"; exon_number "24";
chr17	StringTie	transcript	64749555	64781341	1000	-	.	gene_id "MSTRG.79443"; transcript_id "MSTRG.79443.237";
chr17	StringTie	exon	64749555	64750008	1000	-	.	gene_id "MSTRG.79443"; transcript_id "MSTRG.79443.237"; exon_number "1";
chr17	StringTie	exon	64751807	64751956	1000	-	.	gene_id "MSTRG.79443"; transcript_id "MSTRG.79443.237"; exon_number "2";
chr17	StringTie	exon	64754005	64754164	1000	-	.	gene_id "MSTRG.79443"; transcript_id "MSTRG.79443.237"; exon_number "3";
chr17	StringTie	exon	64754421	64754654	1000	-	.	gene_id "MSTRG.79443"; transcript_id "MSTRG.79443.237"; exon_number "4";
chr17	StringTie	exon	64758242	64758379	1000	-	.	gene_id "MSTRG.79443"; transcript_id "MSTRG.79443.237"; exon_number "5";
chr17	StringTie	exon	64758529	64758626	1000	-	.	gene_id "MSTRG.79443"; transcript_id "MSTRG.79443.237"; exon_number "6";
chr17	StringTie	exon	64761916	64762047	1000	-	.	gene_id "MSTRG.79443"; transcript_id "MSTRG.79443.237"; exon_number "7";
chr17	StringTie	exon	64762355	64762710	1000	-	.	gene_id "MSTRG.79443"; transcript_id "MSTRG.79443.237"; exon_number "8";
chr17	StringTie	exon	64764451	64764548	1000	-	.	gene_id "MSTRG.79443"; transcript_id "MSTRG.79443.237"; exon_number "9";
chr17	StringTie	exon	64778009	64779334	1000	-	.	gene_id "MSTRG.79443"; transcript_id "MSTRG.79443.237"; exon_number "10";
chr17	StringTie	exon	64779415	64780205	1000	-	.	gene_id "MSTRG.79443"; transcript_id "MSTRG.79443.237"; exon_number "11";
chr17	StringTie	exon	64780343	64781039	1000	-	.	gene_id "MSTRG.79443"; transcript_id "MSTRG.79443.237"; exon_number "12";
chr17	StringTie	exon	64781240	64781341	1000	-	.	gene_id "MSTRG.79443"; transcript_id "MSTRG.79443.237"; exon_number "13";
chr17	StringTie	transcript	64749555	64797493	1000	-	.	gene_id "MSTRG.79443"; transcript_id "MSTRG.79443.238";
chr17	StringTie	exon	64749555	64750008	1000	-	.	gene_id "MSTRG.79443"; transcript_id "MSTRG.79443.238"; exon_number "1";
chr17	StringTie	exon	64750594	64751601	1000	-	.	gene_id "MSTRG.79443"; transcript_id "MSTRG.79443.238"; exon_number "2";
chr17	StringTie	exon	64751807	64751956	1000	-	.	gene_id "MSTRG.79443"; transcript_id "MSTRG.79443.238"; exon_number "3";
chr17	StringTie	exon	64754005	64754164	1000	-	.	gene_id "MSTRG.79443"; transcript_id "MSTRG.79443.238"; exon_number "4";
chr17	StringTie	exon	64754421	64754654	1000	-	.	gene_id "MSTRG.79443"; transcript_id "MSTRG.79443.238"; exon_number "5";
chr17	StringTie	exon	64758242	64758379	1000	-	.	gene_id "MSTRG.79443"; transcript_id "MSTRG.79443.238"; exon_number "6";
chr17	StringTie	exon	64758529	64758626	1000	-	.	gene_id "MSTRG.79443"; transcript_id "MSTRG.79443.238"; exon_number "7";
chr17	StringTie	exon	64761916	64762047	1000	-	.	gene_id "MSTRG.79443"; transcript_id "MSTRG.79443.238"; exon_number "8";
chr17	StringTie	exon	64762355	64762710	1000	-	.	gene_id "MSTRG.79443"; transcript_id "MSTRG.79443.238"; exon_number "9";
chr17	StringTie	exon	64764451	64764548	1000	-	.	gene_id "MSTRG.79443"; transcript_id "MSTRG.79443.238"; exon_number "10";
chr17	StringTie	exon	64780343	64780464	1000	-	.	gene_id "MSTRG.79443"; transcript_id "MSTRG.79443.238"; exon_number "11";
chr17	StringTie	exon	64780981	64781039	1000	-	.	gene_id "MSTRG.79443"; transcript_id "MSTRG.79443.238"; exon_number "12";
chr17	StringTie	exon	64781434	64781680	1000	-	.	gene_id "MSTRG.79443"; transcript_id "MSTRG.79443.238"; exon_number "13";
chr17	StringTie	exon	64785222	64785367	1000	-	.	gene_id "MSTRG.79443"; transcript_id "MSTRG.79443.238"; exon_number "14";
chr17	StringTie	exon	64786567	64786724	1000	-	.	gene_id "MSTRG.79443"; transcript_id "MSTRG.79443.238"; exon_number "15";
chr17	StringTie	exon	64787112	64787311	1000	-	.	gene_id "MSTRG.79443"; transcript_id "MSTRG.79443.238"; exon_number "16";
chr17	StringTie	exon	64792349	64792542	1000	-	.	gene_id "MSTRG.79443"; transcript_id "MSTRG.79443.238"; exon_number "17";
chr17	StringTie	exon	64797264	64797493	1000	-	.	gene_id "MSTRG.79443"; transcript_id "MSTRG.79443.238"; exon_number "18";
chr17	StringTie	transcript	64749555	64837187	1000	-	.	gene_id "MSTRG.79443"; transcript_id "MSTRG.79443.239";
chr17	StringTie	exon	64749555	64750008	1000	-	.	gene_id "MSTRG.79443"; transcript_id "MSTRG.79443.239"; exon_number "1";
chr17	StringTie	exon	64750594	64750801	1000	-	.	gene_id "MSTRG.79443"; transcript_id "MSTRG.79443.239"; exon_number "2";
chr17	StringTie	exon	64751807	64751956	1000	-	.	gene_id "MSTRG.79443"; transcript_id "MSTRG.79443.239"; exon_number "3";
chr17	StringTie	exon	64754005	64754164	1000	-	.	gene_id "MSTRG.79443"; transcript_id "MSTRG.79443.239"; exon_number "4";
chr17	StringTie	exon	64754421	64754654	1000	-	.	gene_id "MSTRG.79443"; transcript_id "MSTRG.79443.239"; exon_number "5";
chr17	StringTie	exon	64758242	64758379	1000	-	.	gene_id "MSTRG.79443"; transcript_id "MSTRG.79443.239"; exon_number "6";
chr17	StringTie	exon	64758529	64758626	1000	-	.	gene_id "MSTRG.79443"; transcript_id "MSTRG.79443.239"; exon_number "7";
chr17	StringTie	exon	64761916	64762047	1000	-	.	gene_id "MSTRG.79443"; transcript_id "MSTRG.79443.239"; exon_number "8";
chr17	StringTie	exon	64762355	64762710	1000	-	.	gene_id "MSTRG.79443"; transcript_id "MSTRG.79443.239"; exon_number "9";
chr17	StringTie	exon	64764451	64764548	1000	-	.	gene_id "MSTRG.79443"; transcript_id "MSTRG.79443.239"; exon_number "10";
chr17	StringTie	exon	64780343	64781039	1000	-	.	gene_id "MSTRG.79443"; transcript_id "MSTRG.79443.239"; exon_number "11";
chr17	StringTie	exon	64781434	64785367	1000	-	.	gene_id "MSTRG.79443"; transcript_id "MSTRG.79443.239"; exon_number "12";
chr17	StringTie	exon	64786567	64786724	1000	-	.	gene_id "MSTRG.79443"; transcript_id "MSTRG.79443.239"; exon_number "13";
chr17	StringTie	exon	64787248	64787311	1000	-	.	gene_id "MSTRG.79443"; transcript_id "MSTRG.79443.239"; exon_number "14";
chr17	StringTie	exon	64792349	64792542	1000	-	.	gene_id "MSTRG.79443"; transcript_id "MSTRG.79443.239"; exon_number "15";
chr17	StringTie	exon	64797264	64797409	1000	-	.	gene_id "MSTRG.79443"; transcript_id "MSTRG.79443.239"; exon_number "16";
chr17	StringTie	exon	64800100	64800917	1000	-	.	gene_id "MSTRG.79443"; transcript_id "MSTRG.79443.239"; exon_number "17";
chr17	StringTie	exon	64804830	64805100	1000	-	.	gene_id "MSTRG.79443"; transcript_id "MSTRG.79443.239"; exon_number "18";
chr17	StringTie	exon	64821767	64822393	1000	-	.	gene_id "MSTRG.79443"; transcript_id "MSTRG.79443.239"; exon_number "19";
chr17	StringTie	exon	64829161	64829249	1000	-	.	gene_id "MSTRG.79443"; transcript_id "MSTRG.79443.239"; exon_number "20";
chr17	StringTie	exon	64837056	64837187	1000	-	.	gene_id "MSTRG.79443"; transcript_id "MSTRG.79443.239"; exon_number "21";
chr17	StringTie	transcript	64749326	64837595	1000	-	.	gene_id "MSTRG.79443"; transcript_id "MSTRG.79443.24";
chr17	StringTie	exon	64749326	64750008	1000	-	.	gene_id "MSTRG.79443"; transcript_id "MSTRG.79443.24"; exon_number "1";
chr17	StringTie	exon	64750594	64750723	1000	-	.	gene_id "MSTRG.79443"; transcript_id "MSTRG.79443.24"; exon_number "2";
chr17	StringTie	exon	64751807	64751956	1000	-	.	gene_id "MSTRG.79443"; transcript_id "MSTRG.79443.24"; exon_number "3";
chr17	StringTie	exon	64754005	64754164	1000	-	.	gene_id "MSTRG.79443"; transcript_id "MSTRG.79443.24"; exon_number "4";
chr17	StringTie	exon	64754421	64754654	1000	-	.	gene_id "MSTRG.79443"; transcript_id "MSTRG.79443.24"; exon_number "5";
chr17	StringTie	exon	64758242	64758379	1000	-	.	gene_id "MSTRG.79443"; transcript_id "MSTRG.79443.24"; exon_number "6";
chr17	StringTie	exon	64758529	64758626	1000	-	.	gene_id "MSTRG.79443"; transcript_id "MSTRG.79443.24"; exon_number "7";
chr17	StringTie	exon	64761916	64762047	1000	-	.	gene_id "MSTRG.79443"; transcript_id "MSTRG.79443.24"; exon_number "8";
chr17	StringTie	exon	64762355	64762710	1000	-	.	gene_id "MSTRG.79443"; transcript_id "MSTRG.79443.24"; exon_number "9";
chr17	StringTie	exon	64764451	64764548	1000	-	.	gene_id "MSTRG.79443"; transcript_id "MSTRG.79443.24"; exon_number "10";
chr17	StringTie	exon	64778009	64779079	1000	-	.	gene_id "MSTRG.79443"; transcript_id "MSTRG.79443.24"; exon_number "11";
chr17	StringTie	exon	64779263	64779334	1000	-	.	gene_id "MSTRG.79443"; transcript_id "MSTRG.79443.24"; exon_number "12";
chr17	StringTie	exon	64779415	64780205	1000	-	.	gene_id "MSTRG.79443"; transcript_id "MSTRG.79443.24"; exon_number "13";
chr17	StringTie	exon	64780343	64781039	1000	-	.	gene_id "MSTRG.79443"; transcript_id "MSTRG.79443.24"; exon_number "14";
chr17	StringTie	exon	64781434	64785367	1000	-	.	gene_id "MSTRG.79443"; transcript_id "MSTRG.79443.24"; exon_number "15";
chr17	StringTie	exon	64786567	64786667	1000	-	.	gene_id "MSTRG.79443"; transcript_id "MSTRG.79443.24"; exon_number "16";
chr17	StringTie	exon	64787248	64787311	1000	-	.	gene_id "MSTRG.79443"; transcript_id "MSTRG.79443.24"; exon_number "17";
chr17	StringTie	exon	64792349	64792542	1000	-	.	gene_id "MSTRG.79443"; transcript_id "MSTRG.79443.24"; exon_number "18";
chr17	StringTie	exon	64797264	64800917	1000	-	.	gene_id "MSTRG.79443"; transcript_id "MSTRG.79443.24"; exon_number "19";
chr17	StringTie	exon	64804830	64805100	1000	-	.	gene_id "MSTRG.79443"; transcript_id "MSTRG.79443.24"; exon_number "20";
chr17	StringTie	exon	64821767	64822393	1000	-	.	gene_id "MSTRG.79443"; transcript_id "MSTRG.79443.24"; exon_number "21";
chr17	StringTie	exon	64824625	64824872	1000	-	.	gene_id "MSTRG.79443"; transcript_id "MSTRG.79443.24"; exon_number "22";
chr17	StringTie	exon	64829161	64829249	1000	-	.	gene_id "MSTRG.79443"; transcript_id "MSTRG.79443.24"; exon_number "23";
chr17	StringTie	exon	64837056	64837595	1000	-	.	gene_id "MSTRG.79443"; transcript_id "MSTRG.79443.24"; exon_number "24";
chr17	StringTie	transcript	64749555	64815692	1000	-	.	gene_id "MSTRG.79443"; transcript_id "MSTRG.79443.240";
chr17	StringTie	exon	64749555	64750008	1000	-	.	gene_id "MSTRG.79443"; transcript_id "MSTRG.79443.240"; exon_number "1";
chr17	StringTie	exon	64751807	64751956	1000	-	.	gene_id "MSTRG.79443"; transcript_id "MSTRG.79443.240"; exon_number "2";
chr17	StringTie	exon	64754005	64754164	1000	-	.	gene_id "MSTRG.79443"; transcript_id "MSTRG.79443.240"; exon_number "3";
chr17	StringTie	exon	64754421	64754654	1000	-	.	gene_id "MSTRG.79443"; transcript_id "MSTRG.79443.240"; exon_number "4";
chr17	StringTie	exon	64758242	64758379	1000	-	.	gene_id "MSTRG.79443"; transcript_id "MSTRG.79443.240"; exon_number "5";
chr17	StringTie	exon	64758529	64758626	1000	-	.	gene_id "MSTRG.79443"; transcript_id "MSTRG.79443.240"; exon_number "6";
chr17	StringTie	exon	64761916	64762047	1000	-	.	gene_id "MSTRG.79443"; transcript_id "MSTRG.79443.240"; exon_number "7";
chr17	StringTie	exon	64762355	64762710	1000	-	.	gene_id "MSTRG.79443"; transcript_id "MSTRG.79443.240"; exon_number "8";
chr17	StringTie	exon	64764451	64764548	1000	-	.	gene_id "MSTRG.79443"; transcript_id "MSTRG.79443.240"; exon_number "9";
chr17	StringTie	exon	64778397	64779334	1000	-	.	gene_id "MSTRG.79443"; transcript_id "MSTRG.79443.240"; exon_number "10";
chr17	StringTie	exon	64779415	64780205	1000	-	.	gene_id "MSTRG.79443"; transcript_id "MSTRG.79443.240"; exon_number "11";
chr17	StringTie	exon	64780343	64781039	1000	-	.	gene_id "MSTRG.79443"; transcript_id "MSTRG.79443.240"; exon_number "12";
chr17	StringTie	exon	64781434	64785367	1000	-	.	gene_id "MSTRG.79443"; transcript_id "MSTRG.79443.240"; exon_number "13";
chr17	StringTie	exon	64786567	64786724	1000	-	.	gene_id "MSTRG.79443"; transcript_id "MSTRG.79443.240"; exon_number "14";
chr17	StringTie	exon	64787248	64787311	1000	-	.	gene_id "MSTRG.79443"; transcript_id "MSTRG.79443.240"; exon_number "15";
chr17	StringTie	exon	64792349	64792542	1000	-	.	gene_id "MSTRG.79443"; transcript_id "MSTRG.79443.240"; exon_number "16";
chr17	StringTie	exon	64797264	64797409	1000	-	.	gene_id "MSTRG.79443"; transcript_id "MSTRG.79443.240"; exon_number "17";
chr17	StringTie	exon	64800000	64800917	1000	-	.	gene_id "MSTRG.79443"; transcript_id "MSTRG.79443.240"; exon_number "18";
chr17	StringTie	exon	64804830	64805100	1000	-	.	gene_id "MSTRG.79443"; transcript_id "MSTRG.79443.240"; exon_number "19";
chr17	StringTie	exon	64814863	64815227	1000	-	.	gene_id "MSTRG.79443"; transcript_id "MSTRG.79443.240"; exon_number "20";
chr17	StringTie	exon	64815537	64815692	1000	-	.	gene_id "MSTRG.79443"; transcript_id "MSTRG.79443.240"; exon_number "21";
chr17	StringTie	transcript	64749555	64837201	1000	-	.	gene_id "MSTRG.79443"; transcript_id "MSTRG.79443.241";
chr17	StringTie	exon	64749555	64750008	1000	-	.	gene_id "MSTRG.79443"; transcript_id "MSTRG.79443.241"; exon_number "1";
chr17	StringTie	exon	64750405	64751148	1000	-	.	gene_id "MSTRG.79443"; transcript_id "MSTRG.79443.241"; exon_number "2";
chr17	StringTie	exon	64751239	64751601	1000	-	.	gene_id "MSTRG.79443"; transcript_id "MSTRG.79443.241"; exon_number "3";
chr17	StringTie	exon	64751807	64751956	1000	-	.	gene_id "MSTRG.79443"; transcript_id "MSTRG.79443.241"; exon_number "4";
chr17	StringTie	exon	64754005	64754164	1000	-	.	gene_id "MSTRG.79443"; transcript_id "MSTRG.79443.241"; exon_number "5";
chr17	StringTie	exon	64754421	64754654	1000	-	.	gene_id "MSTRG.79443"; transcript_id "MSTRG.79443.241"; exon_number "6";
chr17	StringTie	exon	64758242	64758379	1000	-	.	gene_id "MSTRG.79443"; transcript_id "MSTRG.79443.241"; exon_number "7";
chr17	StringTie	exon	64758529	64758626	1000	-	.	gene_id "MSTRG.79443"; transcript_id "MSTRG.79443.241"; exon_number "8";
chr17	StringTie	exon	64761916	64762047	1000	-	.	gene_id "MSTRG.79443"; transcript_id "MSTRG.79443.241"; exon_number "9";
chr17	StringTie	exon	64762355	64762710	1000	-	.	gene_id "MSTRG.79443"; transcript_id "MSTRG.79443.241"; exon_number "10";
chr17	StringTie	exon	64764451	64764548	1000	-	.	gene_id "MSTRG.79443"; transcript_id "MSTRG.79443.241"; exon_number "11";
chr17	StringTie	exon	64780343	64781039	1000	-	.	gene_id "MSTRG.79443"; transcript_id "MSTRG.79443.241"; exon_number "12";
chr17	StringTie	exon	64781434	64781680	1000	-	.	gene_id "MSTRG.79443"; transcript_id "MSTRG.79443.241"; exon_number "13";
chr17	StringTie	exon	64785222	64785367	1000	-	.	gene_id "MSTRG.79443"; transcript_id "MSTRG.79443.241"; exon_number "14";
chr17	StringTie	exon	64786567	64786724	1000	-	.	gene_id "MSTRG.79443"; transcript_id "MSTRG.79443.241"; exon_number "15";
chr17	StringTie	exon	64787248	64787311	1000	-	.	gene_id "MSTRG.79443"; transcript_id "MSTRG.79443.241"; exon_number "16";
chr17	StringTie	exon	64792349	64792542	1000	-	.	gene_id "MSTRG.79443"; transcript_id "MSTRG.79443.241"; exon_number "17";
chr17	StringTie	exon	64797264	64797409	1000	-	.	gene_id "MSTRG.79443"; transcript_id "MSTRG.79443.241"; exon_number "18";
chr17	StringTie	exon	64800000	64800917	1000	-	.	gene_id "MSTRG.79443"; transcript_id "MSTRG.79443.241"; exon_number "19";
chr17	StringTie	exon	64804830	64805100	1000	-	.	gene_id "MSTRG.79443"; transcript_id "MSTRG.79443.241"; exon_number "20";
chr17	StringTie	exon	64821767	64822044	1000	-	.	gene_id "MSTRG.79443"; transcript_id "MSTRG.79443.241"; exon_number "21";
chr17	StringTie	exon	64822254	64822393	1000	-	.	gene_id "MSTRG.79443"; transcript_id "MSTRG.79443.241"; exon_number "22";
chr17	StringTie	exon	64822555	64822740	1000	-	.	gene_id "MSTRG.79443"; transcript_id "MSTRG.79443.241"; exon_number "23";
chr17	StringTie	exon	64824625	64824872	1000	-	.	gene_id "MSTRG.79443"; transcript_id "MSTRG.79443.241"; exon_number "24";
chr17	StringTie	exon	64829161	64829249	1000	-	.	gene_id "MSTRG.79443"; transcript_id "MSTRG.79443.241"; exon_number "25";
chr17	StringTie	exon	64837056	64837201	1000	-	.	gene_id "MSTRG.79443"; transcript_id "MSTRG.79443.241"; exon_number "26";
chr17	StringTie	transcript	64749555	64837164	1000	-	.	gene_id "MSTRG.79443"; transcript_id "MSTRG.79443.242";
chr17	StringTie	exon	64749555	64750008	1000	-	.	gene_id "MSTRG.79443"; transcript_id "MSTRG.79443.242"; exon_number "1";
chr17	StringTie	exon	64750405	64751148	1000	-	.	gene_id "MSTRG.79443"; transcript_id "MSTRG.79443.242"; exon_number "2";
chr17	StringTie	exon	64751807	64751956	1000	-	.	gene_id "MSTRG.79443"; transcript_id "MSTRG.79443.242"; exon_number "3";
chr17	StringTie	exon	64754005	64754164	1000	-	.	gene_id "MSTRG.79443"; transcript_id "MSTRG.79443.242"; exon_number "4";
chr17	StringTie	exon	64754421	64754654	1000	-	.	gene_id "MSTRG.79443"; transcript_id "MSTRG.79443.242"; exon_number "5";
chr17	StringTie	exon	64758242	64758379	1000	-	.	gene_id "MSTRG.79443"; transcript_id "MSTRG.79443.242"; exon_number "6";
chr17	StringTie	exon	64758529	64758626	1000	-	.	gene_id "MSTRG.79443"; transcript_id "MSTRG.79443.242"; exon_number "7";
chr17	StringTie	exon	64761916	64762047	1000	-	.	gene_id "MSTRG.79443"; transcript_id "MSTRG.79443.242"; exon_number "8";
chr17	StringTie	exon	64762355	64762710	1000	-	.	gene_id "MSTRG.79443"; transcript_id "MSTRG.79443.242"; exon_number "9";
chr17	StringTie	exon	64764451	64764548	1000	-	.	gene_id "MSTRG.79443"; transcript_id "MSTRG.79443.242"; exon_number "10";
chr17	StringTie	exon	64778397	64779079	1000	-	.	gene_id "MSTRG.79443"; transcript_id "MSTRG.79443.242"; exon_number "11";
chr17	StringTie	exon	64779263	64779334	1000	-	.	gene_id "MSTRG.79443"; transcript_id "MSTRG.79443.242"; exon_number "12";
chr17	StringTie	exon	64779415	64780205	1000	-	.	gene_id "MSTRG.79443"; transcript_id "MSTRG.79443.242"; exon_number "13";
chr17	StringTie	exon	64780343	64781039	1000	-	.	gene_id "MSTRG.79443"; transcript_id "MSTRG.79443.242"; exon_number "14";
chr17	StringTie	exon	64781434	64781680	1000	-	.	gene_id "MSTRG.79443"; transcript_id "MSTRG.79443.242"; exon_number "15";
chr17	StringTie	exon	64785222	64785367	1000	-	.	gene_id "MSTRG.79443"; transcript_id "MSTRG.79443.242"; exon_number "16";
chr17	StringTie	exon	64786567	64786724	1000	-	.	gene_id "MSTRG.79443"; transcript_id "MSTRG.79443.242"; exon_number "17";
chr17	StringTie	exon	64787112	64787311	1000	-	.	gene_id "MSTRG.79443"; transcript_id "MSTRG.79443.242"; exon_number "18";
chr17	StringTie	exon	64792349	64792542	1000	-	.	gene_id "MSTRG.79443"; transcript_id "MSTRG.79443.242"; exon_number "19";
chr17	StringTie	exon	64797264	64797409	1000	-	.	gene_id "MSTRG.79443"; transcript_id "MSTRG.79443.242"; exon_number "20";
chr17	StringTie	exon	64800000	64800917	1000	-	.	gene_id "MSTRG.79443"; transcript_id "MSTRG.79443.242"; exon_number "21";
chr17	StringTie	exon	64804830	64805100	1000	-	.	gene_id "MSTRG.79443"; transcript_id "MSTRG.79443.242"; exon_number "22";
chr17	StringTie	exon	64821767	64822052	1000	-	.	gene_id "MSTRG.79443"; transcript_id "MSTRG.79443.242"; exon_number "23";
chr17	StringTie	exon	64822254	64822393	1000	-	.	gene_id "MSTRG.79443"; transcript_id "MSTRG.79443.242"; exon_number "24";
chr17	StringTie	exon	64824625	64824872	1000	-	.	gene_id "MSTRG.79443"; transcript_id "MSTRG.79443.242"; exon_number "25";
chr17	StringTie	exon	64829161	64829249	1000	-	.	gene_id "MSTRG.79443"; transcript_id "MSTRG.79443.242"; exon_number "26";
chr17	StringTie	exon	64837056	64837164	1000	-	.	gene_id "MSTRG.79443"; transcript_id "MSTRG.79443.242"; exon_number "27";
chr17	StringTie	transcript	64749555	64837193	1000	-	.	gene_id "MSTRG.79443"; transcript_id "MSTRG.79443.243";
chr17	StringTie	exon	64749555	64750008	1000	-	.	gene_id "MSTRG.79443"; transcript_id "MSTRG.79443.243"; exon_number "1";
chr17	StringTie	exon	64750405	64751148	1000	-	.	gene_id "MSTRG.79443"; transcript_id "MSTRG.79443.243"; exon_number "2";
chr17	StringTie	exon	64751239	64751601	1000	-	.	gene_id "MSTRG.79443"; transcript_id "MSTRG.79443.243"; exon_number "3";
chr17	StringTie	exon	64751807	64751956	1000	-	.	gene_id "MSTRG.79443"; transcript_id "MSTRG.79443.243"; exon_number "4";
chr17	StringTie	exon	64754005	64754164	1000	-	.	gene_id "MSTRG.79443"; transcript_id "MSTRG.79443.243"; exon_number "5";
chr17	StringTie	exon	64754421	64754654	1000	-	.	gene_id "MSTRG.79443"; transcript_id "MSTRG.79443.243"; exon_number "6";
chr17	StringTie	exon	64758242	64758379	1000	-	.	gene_id "MSTRG.79443"; transcript_id "MSTRG.79443.243"; exon_number "7";
chr17	StringTie	exon	64758529	64758626	1000	-	.	gene_id "MSTRG.79443"; transcript_id "MSTRG.79443.243"; exon_number "8";
chr17	StringTie	exon	64761916	64762047	1000	-	.	gene_id "MSTRG.79443"; transcript_id "MSTRG.79443.243"; exon_number "9";
chr17	StringTie	exon	64762355	64762710	1000	-	.	gene_id "MSTRG.79443"; transcript_id "MSTRG.79443.243"; exon_number "10";
chr17	StringTie	exon	64764451	64764548	1000	-	.	gene_id "MSTRG.79443"; transcript_id "MSTRG.79443.243"; exon_number "11";
chr17	StringTie	exon	64778009	64779079	1000	-	.	gene_id "MSTRG.79443"; transcript_id "MSTRG.79443.243"; exon_number "12";
chr17	StringTie	exon	64779184	64779334	1000	-	.	gene_id "MSTRG.79443"; transcript_id "MSTRG.79443.243"; exon_number "13";
chr17	StringTie	exon	64779415	64780205	1000	-	.	gene_id "MSTRG.79443"; transcript_id "MSTRG.79443.243"; exon_number "14";
chr17	StringTie	exon	64780343	64781039	1000	-	.	gene_id "MSTRG.79443"; transcript_id "MSTRG.79443.243"; exon_number "15";
chr17	StringTie	exon	64781434	64785367	1000	-	.	gene_id "MSTRG.79443"; transcript_id "MSTRG.79443.243"; exon_number "16";
chr17	StringTie	exon	64786567	64786724	1000	-	.	gene_id "MSTRG.79443"; transcript_id "MSTRG.79443.243"; exon_number "17";
chr17	StringTie	exon	64787248	64787311	1000	-	.	gene_id "MSTRG.79443"; transcript_id "MSTRG.79443.243"; exon_number "18";
chr17	StringTie	exon	64792349	64792542	1000	-	.	gene_id "MSTRG.79443"; transcript_id "MSTRG.79443.243"; exon_number "19";
chr17	StringTie	exon	64797264	64797409	1000	-	.	gene_id "MSTRG.79443"; transcript_id "MSTRG.79443.243"; exon_number "20";
chr17	StringTie	exon	64800000	64800917	1000	-	.	gene_id "MSTRG.79443"; transcript_id "MSTRG.79443.243"; exon_number "21";
chr17	StringTie	exon	64804830	64805100	1000	-	.	gene_id "MSTRG.79443"; transcript_id "MSTRG.79443.243"; exon_number "22";
chr17	StringTie	exon	64821767	64822052	1000	-	.	gene_id "MSTRG.79443"; transcript_id "MSTRG.79443.243"; exon_number "23";
chr17	StringTie	exon	64822254	64822393	1000	-	.	gene_id "MSTRG.79443"; transcript_id "MSTRG.79443.243"; exon_number "24";
chr17	StringTie	exon	64824625	64824872	1000	-	.	gene_id "MSTRG.79443"; transcript_id "MSTRG.79443.243"; exon_number "25";
chr17	StringTie	exon	64829161	64829249	1000	-	.	gene_id "MSTRG.79443"; transcript_id "MSTRG.79443.243"; exon_number "26";
chr17	StringTie	exon	64837056	64837193	1000	-	.	gene_id "MSTRG.79443"; transcript_id "MSTRG.79443.243"; exon_number "27";
chr17	StringTie	transcript	64749555	64837192	1000	-	.	gene_id "MSTRG.79443"; transcript_id "MSTRG.79443.244";
chr17	StringTie	exon	64749555	64750008	1000	-	.	gene_id "MSTRG.79443"; transcript_id "MSTRG.79443.244"; exon_number "1";
chr17	StringTie	exon	64750405	64751601	1000	-	.	gene_id "MSTRG.79443"; transcript_id "MSTRG.79443.244"; exon_number "2";
chr17	StringTie	exon	64751807	64751956	1000	-	.	gene_id "MSTRG.79443"; transcript_id "MSTRG.79443.244"; exon_number "3";
chr17	StringTie	exon	64754005	64754164	1000	-	.	gene_id "MSTRG.79443"; transcript_id "MSTRG.79443.244"; exon_number "4";
chr17	StringTie	exon	64754421	64754654	1000	-	.	gene_id "MSTRG.79443"; transcript_id "MSTRG.79443.244"; exon_number "5";
chr17	StringTie	exon	64758242	64758379	1000	-	.	gene_id "MSTRG.79443"; transcript_id "MSTRG.79443.244"; exon_number "6";
chr17	StringTie	exon	64758529	64758626	1000	-	.	gene_id "MSTRG.79443"; transcript_id "MSTRG.79443.244"; exon_number "7";
chr17	StringTie	exon	64761916	64762047	1000	-	.	gene_id "MSTRG.79443"; transcript_id "MSTRG.79443.244"; exon_number "8";
chr17	StringTie	exon	64762355	64762710	1000	-	.	gene_id "MSTRG.79443"; transcript_id "MSTRG.79443.244"; exon_number "9";
chr17	StringTie	exon	64764451	64764548	1000	-	.	gene_id "MSTRG.79443"; transcript_id "MSTRG.79443.244"; exon_number "10";
chr17	StringTie	exon	64778397	64779079	1000	-	.	gene_id "MSTRG.79443"; transcript_id "MSTRG.79443.244"; exon_number "11";
chr17	StringTie	exon	64779263	64779334	1000	-	.	gene_id "MSTRG.79443"; transcript_id "MSTRG.79443.244"; exon_number "12";
chr17	StringTie	exon	64779415	64780205	1000	-	.	gene_id "MSTRG.79443"; transcript_id "MSTRG.79443.244"; exon_number "13";
chr17	StringTie	exon	64780343	64781039	1000	-	.	gene_id "MSTRG.79443"; transcript_id "MSTRG.79443.244"; exon_number "14";
chr17	StringTie	exon	64781434	64782619	1000	-	.	gene_id "MSTRG.79443"; transcript_id "MSTRG.79443.244"; exon_number "15";
chr17	StringTie	exon	64785222	64785367	1000	-	.	gene_id "MSTRG.79443"; transcript_id "MSTRG.79443.244"; exon_number "16";
chr17	StringTie	exon	64786567	64786724	1000	-	.	gene_id "MSTRG.79443"; transcript_id "MSTRG.79443.244"; exon_number "17";
chr17	StringTie	exon	64787112	64787311	1000	-	.	gene_id "MSTRG.79443"; transcript_id "MSTRG.79443.244"; exon_number "18";
chr17	StringTie	exon	64792349	64792542	1000	-	.	gene_id "MSTRG.79443"; transcript_id "MSTRG.79443.244"; exon_number "19";
chr17	StringTie	exon	64797264	64797409	1000	-	.	gene_id "MSTRG.79443"; transcript_id "MSTRG.79443.244"; exon_number "20";
chr17	StringTie	exon	64800000	64800917	1000	-	.	gene_id "MSTRG.79443"; transcript_id "MSTRG.79443.244"; exon_number "21";
chr17	StringTie	exon	64804830	64805100	1000	-	.	gene_id "MSTRG.79443"; transcript_id "MSTRG.79443.244"; exon_number "22";
chr17	StringTie	exon	64821767	64822052	1000	-	.	gene_id "MSTRG.79443"; transcript_id "MSTRG.79443.244"; exon_number "23";
chr17	StringTie	exon	64822254	64822393	1000	-	.	gene_id "MSTRG.79443"; transcript_id "MSTRG.79443.244"; exon_number "24";
chr17	StringTie	exon	64824625	64824872	1000	-	.	gene_id "MSTRG.79443"; transcript_id "MSTRG.79443.244"; exon_number "25";
chr17	StringTie	exon	64829161	64829249	1000	-	.	gene_id "MSTRG.79443"; transcript_id "MSTRG.79443.244"; exon_number "26";
chr17	StringTie	exon	64837056	64837192	1000	-	.	gene_id "MSTRG.79443"; transcript_id "MSTRG.79443.244"; exon_number "27";
chr17	StringTie	transcript	64749555	64837175	1000	-	.	gene_id "MSTRG.79443"; transcript_id "MSTRG.79443.245";
chr17	StringTie	exon	64749555	64750008	1000	-	.	gene_id "MSTRG.79443"; transcript_id "MSTRG.79443.245"; exon_number "1";
chr17	StringTie	exon	64750594	64751148	1000	-	.	gene_id "MSTRG.79443"; transcript_id "MSTRG.79443.245"; exon_number "2";
chr17	StringTie	exon	64751239	64751601	1000	-	.	gene_id "MSTRG.79443"; transcript_id "MSTRG.79443.245"; exon_number "3";
chr17	StringTie	exon	64751807	64751956	1000	-	.	gene_id "MSTRG.79443"; transcript_id "MSTRG.79443.245"; exon_number "4";
chr17	StringTie	exon	64754005	64754164	1000	-	.	gene_id "MSTRG.79443"; transcript_id "MSTRG.79443.245"; exon_number "5";
chr17	StringTie	exon	64754421	64754654	1000	-	.	gene_id "MSTRG.79443"; transcript_id "MSTRG.79443.245"; exon_number "6";
chr17	StringTie	exon	64758242	64758379	1000	-	.	gene_id "MSTRG.79443"; transcript_id "MSTRG.79443.245"; exon_number "7";
chr17	StringTie	exon	64758529	64758626	1000	-	.	gene_id "MSTRG.79443"; transcript_id "MSTRG.79443.245"; exon_number "8";
chr17	StringTie	exon	64761916	64762047	1000	-	.	gene_id "MSTRG.79443"; transcript_id "MSTRG.79443.245"; exon_number "9";
chr17	StringTie	exon	64762355	64762710	1000	-	.	gene_id "MSTRG.79443"; transcript_id "MSTRG.79443.245"; exon_number "10";
chr17	StringTie	exon	64764451	64764548	1000	-	.	gene_id "MSTRG.79443"; transcript_id "MSTRG.79443.245"; exon_number "11";
chr17	StringTie	exon	64778009	64779079	1000	-	.	gene_id "MSTRG.79443"; transcript_id "MSTRG.79443.245"; exon_number "12";
chr17	StringTie	exon	64779263	64779334	1000	-	.	gene_id "MSTRG.79443"; transcript_id "MSTRG.79443.245"; exon_number "13";
chr17	StringTie	exon	64779415	64780205	1000	-	.	gene_id "MSTRG.79443"; transcript_id "MSTRG.79443.245"; exon_number "14";
chr17	StringTie	exon	64780343	64780464	1000	-	.	gene_id "MSTRG.79443"; transcript_id "MSTRG.79443.245"; exon_number "15";
chr17	StringTie	exon	64780981	64781039	1000	-	.	gene_id "MSTRG.79443"; transcript_id "MSTRG.79443.245"; exon_number "16";
chr17	StringTie	exon	64781434	64785367	1000	-	.	gene_id "MSTRG.79443"; transcript_id "MSTRG.79443.245"; exon_number "17";
chr17	StringTie	exon	64786567	64786724	1000	-	.	gene_id "MSTRG.79443"; transcript_id "MSTRG.79443.245"; exon_number "18";
chr17	StringTie	exon	64787248	64787311	1000	-	.	gene_id "MSTRG.79443"; transcript_id "MSTRG.79443.245"; exon_number "19";
chr17	StringTie	exon	64792349	64792542	1000	-	.	gene_id "MSTRG.79443"; transcript_id "MSTRG.79443.245"; exon_number "20";
chr17	StringTie	exon	64797264	64797409	1000	-	.	gene_id "MSTRG.79443"; transcript_id "MSTRG.79443.245"; exon_number "21";
chr17	StringTie	exon	64800000	64800917	1000	-	.	gene_id "MSTRG.79443"; transcript_id "MSTRG.79443.245"; exon_number "22";
chr17	StringTie	exon	64804830	64805100	1000	-	.	gene_id "MSTRG.79443"; transcript_id "MSTRG.79443.245"; exon_number "23";
chr17	StringTie	exon	64814863	64815227	1000	-	.	gene_id "MSTRG.79443"; transcript_id "MSTRG.79443.245"; exon_number "24";
chr17	StringTie	exon	64821767	64822052	1000	-	.	gene_id "MSTRG.79443"; transcript_id "MSTRG.79443.245"; exon_number "25";
chr17	StringTie	exon	64822254	64822393	1000	-	.	gene_id "MSTRG.79443"; transcript_id "MSTRG.79443.245"; exon_number "26";
chr17	StringTie	exon	64829161	64829249	1000	-	.	gene_id "MSTRG.79443"; transcript_id "MSTRG.79443.245"; exon_number "27";
chr17	StringTie	exon	64837056	64837175	1000	-	.	gene_id "MSTRG.79443"; transcript_id "MSTRG.79443.245"; exon_number "28";
chr17	StringTie	transcript	64749556	64778594	1000	-	.	gene_id "MSTRG.79443"; transcript_id "MSTRG.79443.246";
chr17	StringTie	exon	64749556	64750008	1000	-	.	gene_id "MSTRG.79443"; transcript_id "MSTRG.79443.246"; exon_number "1";
chr17	StringTie	exon	64750594	64751148	1000	-	.	gene_id "MSTRG.79443"; transcript_id "MSTRG.79443.246"; exon_number "2";
chr17	StringTie	exon	64751807	64751956	1000	-	.	gene_id "MSTRG.79443"; transcript_id "MSTRG.79443.246"; exon_number "3";
chr17	StringTie	exon	64754005	64754164	1000	-	.	gene_id "MSTRG.79443"; transcript_id "MSTRG.79443.246"; exon_number "4";
chr17	StringTie	exon	64754421	64754654	1000	-	.	gene_id "MSTRG.79443"; transcript_id "MSTRG.79443.246"; exon_number "5";
chr17	StringTie	exon	64758242	64758379	1000	-	.	gene_id "MSTRG.79443"; transcript_id "MSTRG.79443.246"; exon_number "6";
chr17	StringTie	exon	64758529	64758626	1000	-	.	gene_id "MSTRG.79443"; transcript_id "MSTRG.79443.246"; exon_number "7";
chr17	StringTie	exon	64761916	64762047	1000	-	.	gene_id "MSTRG.79443"; transcript_id "MSTRG.79443.246"; exon_number "8";
chr17	StringTie	exon	64762355	64762710	1000	-	.	gene_id "MSTRG.79443"; transcript_id "MSTRG.79443.246"; exon_number "9";
chr17	StringTie	exon	64764451	64764548	1000	-	.	gene_id "MSTRG.79443"; transcript_id "MSTRG.79443.246"; exon_number "10";
chr17	StringTie	exon	64771684	64771825	1000	-	.	gene_id "MSTRG.79443"; transcript_id "MSTRG.79443.246"; exon_number "11";
chr17	StringTie	exon	64778009	64778077	1000	-	.	gene_id "MSTRG.79443"; transcript_id "MSTRG.79443.246"; exon_number "12";
chr17	StringTie	exon	64778397	64778594	1000	-	.	gene_id "MSTRG.79443"; transcript_id "MSTRG.79443.246"; exon_number "13";
chr17	StringTie	transcript	64749556	64787454	1000	-	.	gene_id "MSTRG.79443"; transcript_id "MSTRG.79443.247";
chr17	StringTie	exon	64749556	64750008	1000	-	.	gene_id "MSTRG.79443"; transcript_id "MSTRG.79443.247"; exon_number "1";
chr17	StringTie	exon	64750594	64751148	1000	-	.	gene_id "MSTRG.79443"; transcript_id "MSTRG.79443.247"; exon_number "2";
chr17	StringTie	exon	64751807	64751956	1000	-	.	gene_id "MSTRG.79443"; transcript_id "MSTRG.79443.247"; exon_number "3";
chr17	StringTie	exon	64754005	64754164	1000	-	.	gene_id "MSTRG.79443"; transcript_id "MSTRG.79443.247"; exon_number "4";
chr17	StringTie	exon	64754421	64754654	1000	-	.	gene_id "MSTRG.79443"; transcript_id "MSTRG.79443.247"; exon_number "5";
chr17	StringTie	exon	64758242	64758379	1000	-	.	gene_id "MSTRG.79443"; transcript_id "MSTRG.79443.247"; exon_number "6";
chr17	StringTie	exon	64758529	64758626	1000	-	.	gene_id "MSTRG.79443"; transcript_id "MSTRG.79443.247"; exon_number "7";
chr17	StringTie	exon	64761916	64762047	1000	-	.	gene_id "MSTRG.79443"; transcript_id "MSTRG.79443.247"; exon_number "8";
chr17	StringTie	exon	64762355	64762710	1000	-	.	gene_id "MSTRG.79443"; transcript_id "MSTRG.79443.247"; exon_number "9";
chr17	StringTie	exon	64764451	64764548	1000	-	.	gene_id "MSTRG.79443"; transcript_id "MSTRG.79443.247"; exon_number "10";
chr17	StringTie	exon	64780981	64781039	1000	-	.	gene_id "MSTRG.79443"; transcript_id "MSTRG.79443.247"; exon_number "11";
chr17	StringTie	exon	64781434	64781680	1000	-	.	gene_id "MSTRG.79443"; transcript_id "MSTRG.79443.247"; exon_number "12";
chr17	StringTie	exon	64785222	64785367	1000	-	.	gene_id "MSTRG.79443"; transcript_id "MSTRG.79443.247"; exon_number "13";
chr17	StringTie	exon	64786567	64786724	1000	-	.	gene_id "MSTRG.79443"; transcript_id "MSTRG.79443.247"; exon_number "14";
chr17	StringTie	exon	64787248	64787311	1000	-	.	gene_id "MSTRG.79443"; transcript_id "MSTRG.79443.247"; exon_number "15";
chr17	StringTie	exon	64787403	64787454	1000	-	.	gene_id "MSTRG.79443"; transcript_id "MSTRG.79443.247"; exon_number "16";
chr17	StringTie	transcript	64749556	64837191	1000	-	.	gene_id "MSTRG.79443"; transcript_id "MSTRG.79443.248";
chr17	StringTie	exon	64749556	64750008	1000	-	.	gene_id "MSTRG.79443"; transcript_id "MSTRG.79443.248"; exon_number "1";
chr17	StringTie	exon	64750405	64750723	1000	-	.	gene_id "MSTRG.79443"; transcript_id "MSTRG.79443.248"; exon_number "2";
chr17	StringTie	exon	64751807	64751956	1000	-	.	gene_id "MSTRG.79443"; transcript_id "MSTRG.79443.248"; exon_number "3";
chr17	StringTie	exon	64754005	64754164	1000	-	.	gene_id "MSTRG.79443"; transcript_id "MSTRG.79443.248"; exon_number "4";
chr17	StringTie	exon	64754421	64754654	1000	-	.	gene_id "MSTRG.79443"; transcript_id "MSTRG.79443.248"; exon_number "5";
chr17	StringTie	exon	64758242	64758379	1000	-	.	gene_id "MSTRG.79443"; transcript_id "MSTRG.79443.248"; exon_number "6";
chr17	StringTie	exon	64758529	64758626	1000	-	.	gene_id "MSTRG.79443"; transcript_id "MSTRG.79443.248"; exon_number "7";
chr17	StringTie	exon	64761916	64762047	1000	-	.	gene_id "MSTRG.79443"; transcript_id "MSTRG.79443.248"; exon_number "8";
chr17	StringTie	exon	64762355	64762710	1000	-	.	gene_id "MSTRG.79443"; transcript_id "MSTRG.79443.248"; exon_number "9";
chr17	StringTie	exon	64764451	64764548	1000	-	.	gene_id "MSTRG.79443"; transcript_id "MSTRG.79443.248"; exon_number "10";
chr17	StringTie	exon	64778009	64778077	1000	-	.	gene_id "MSTRG.79443"; transcript_id "MSTRG.79443.248"; exon_number "11";
chr17	StringTie	exon	64778397	64779079	1000	-	.	gene_id "MSTRG.79443"; transcript_id "MSTRG.79443.248"; exon_number "12";
chr17	StringTie	exon	64779263	64779334	1000	-	.	gene_id "MSTRG.79443"; transcript_id "MSTRG.79443.248"; exon_number "13";
chr17	StringTie	exon	64779415	64780205	1000	-	.	gene_id "MSTRG.79443"; transcript_id "MSTRG.79443.248"; exon_number "14";
chr17	StringTie	exon	64780343	64781039	1000	-	.	gene_id "MSTRG.79443"; transcript_id "MSTRG.79443.248"; exon_number "15";
chr17	StringTie	exon	64781434	64781680	1000	-	.	gene_id "MSTRG.79443"; transcript_id "MSTRG.79443.248"; exon_number "16";
chr17	StringTie	exon	64785222	64785367	1000	-	.	gene_id "MSTRG.79443"; transcript_id "MSTRG.79443.248"; exon_number "17";
chr17	StringTie	exon	64786567	64786724	1000	-	.	gene_id "MSTRG.79443"; transcript_id "MSTRG.79443.248"; exon_number "18";
chr17	StringTie	exon	64787248	64787311	1000	-	.	gene_id "MSTRG.79443"; transcript_id "MSTRG.79443.248"; exon_number "19";
chr17	StringTie	exon	64792349	64792542	1000	-	.	gene_id "MSTRG.79443"; transcript_id "MSTRG.79443.248"; exon_number "20";
chr17	StringTie	exon	64797264	64797409	1000	-	.	gene_id "MSTRG.79443"; transcript_id "MSTRG.79443.248"; exon_number "21";
chr17	StringTie	exon	64800000	64800917	1000	-	.	gene_id "MSTRG.79443"; transcript_id "MSTRG.79443.248"; exon_number "22";
chr17	StringTie	exon	64804830	64805100	1000	-	.	gene_id "MSTRG.79443"; transcript_id "MSTRG.79443.248"; exon_number "23";
chr17	StringTie	exon	64821767	64822052	1000	-	.	gene_id "MSTRG.79443"; transcript_id "MSTRG.79443.248"; exon_number "24";
chr17	StringTie	exon	64822254	64822393	1000	-	.	gene_id "MSTRG.79443"; transcript_id "MSTRG.79443.248"; exon_number "25";
chr17	StringTie	exon	64824625	64824872	1000	-	.	gene_id "MSTRG.79443"; transcript_id "MSTRG.79443.248"; exon_number "26";
chr17	StringTie	exon	64829161	64829249	1000	-	.	gene_id "MSTRG.79443"; transcript_id "MSTRG.79443.248"; exon_number "27";
chr17	StringTie	exon	64837056	64837191	1000	-	.	gene_id "MSTRG.79443"; transcript_id "MSTRG.79443.248"; exon_number "28";
chr17	StringTie	transcript	64749557	64837174	1000	-	.	gene_id "MSTRG.79443"; transcript_id "MSTRG.79443.249";
chr17	StringTie	exon	64749557	64750008	1000	-	.	gene_id "MSTRG.79443"; transcript_id "MSTRG.79443.249"; exon_number "1";
chr17	StringTie	exon	64750405	64751148	1000	-	.	gene_id "MSTRG.79443"; transcript_id "MSTRG.79443.249"; exon_number "2";
chr17	StringTie	exon	64751807	64751956	1000	-	.	gene_id "MSTRG.79443"; transcript_id "MSTRG.79443.249"; exon_number "3";
chr17	StringTie	exon	64754005	64754164	1000	-	.	gene_id "MSTRG.79443"; transcript_id "MSTRG.79443.249"; exon_number "4";
chr17	StringTie	exon	64754421	64754654	1000	-	.	gene_id "MSTRG.79443"; transcript_id "MSTRG.79443.249"; exon_number "5";
chr17	StringTie	exon	64758242	64758379	1000	-	.	gene_id "MSTRG.79443"; transcript_id "MSTRG.79443.249"; exon_number "6";
chr17	StringTie	exon	64758529	64758626	1000	-	.	gene_id "MSTRG.79443"; transcript_id "MSTRG.79443.249"; exon_number "7";
chr17	StringTie	exon	64761916	64762047	1000	-	.	gene_id "MSTRG.79443"; transcript_id "MSTRG.79443.249"; exon_number "8";
chr17	StringTie	exon	64762355	64762710	1000	-	.	gene_id "MSTRG.79443"; transcript_id "MSTRG.79443.249"; exon_number "9";
chr17	StringTie	exon	64764451	64764548	1000	-	.	gene_id "MSTRG.79443"; transcript_id "MSTRG.79443.249"; exon_number "10";
chr17	StringTie	exon	64778397	64779079	1000	-	.	gene_id "MSTRG.79443"; transcript_id "MSTRG.79443.249"; exon_number "11";
chr17	StringTie	exon	64779263	64779334	1000	-	.	gene_id "MSTRG.79443"; transcript_id "MSTRG.79443.249"; exon_number "12";
chr17	StringTie	exon	64779415	64780205	1000	-	.	gene_id "MSTRG.79443"; transcript_id "MSTRG.79443.249"; exon_number "13";
chr17	StringTie	exon	64780343	64781039	1000	-	.	gene_id "MSTRG.79443"; transcript_id "MSTRG.79443.249"; exon_number "14";
chr17	StringTie	exon	64781434	64785367	1000	-	.	gene_id "MSTRG.79443"; transcript_id "MSTRG.79443.249"; exon_number "15";
chr17	StringTie	exon	64786567	64786724	1000	-	.	gene_id "MSTRG.79443"; transcript_id "MSTRG.79443.249"; exon_number "16";
chr17	StringTie	exon	64787112	64787311	1000	-	.	gene_id "MSTRG.79443"; transcript_id "MSTRG.79443.249"; exon_number "17";
chr17	StringTie	exon	64792349	64792542	1000	-	.	gene_id "MSTRG.79443"; transcript_id "MSTRG.79443.249"; exon_number "18";
chr17	StringTie	exon	64797264	64797409	1000	-	.	gene_id "MSTRG.79443"; transcript_id "MSTRG.79443.249"; exon_number "19";
chr17	StringTie	exon	64821767	64822393	1000	-	.	gene_id "MSTRG.79443"; transcript_id "MSTRG.79443.249"; exon_number "20";
chr17	StringTie	exon	64824363	64824872	1000	-	.	gene_id "MSTRG.79443"; transcript_id "MSTRG.79443.249"; exon_number "21";
chr17	StringTie	exon	64829161	64829249	1000	-	.	gene_id "MSTRG.79443"; transcript_id "MSTRG.79443.249"; exon_number "22";
chr17	StringTie	exon	64837056	64837174	1000	-	.	gene_id "MSTRG.79443"; transcript_id "MSTRG.79443.249"; exon_number "23";
chr17	StringTie	transcript	64749343	64837165	1000	-	.	gene_id "MSTRG.79443"; transcript_id "MSTRG.79443.25";
chr17	StringTie	exon	64749343	64750008	1000	-	.	gene_id "MSTRG.79443"; transcript_id "MSTRG.79443.25"; exon_number "1";
chr17	StringTie	exon	64750405	64751956	1000	-	.	gene_id "MSTRG.79443"; transcript_id "MSTRG.79443.25"; exon_number "2";
chr17	StringTie	exon	64754005	64754164	1000	-	.	gene_id "MSTRG.79443"; transcript_id "MSTRG.79443.25"; exon_number "3";
chr17	StringTie	exon	64754421	64754654	1000	-	.	gene_id "MSTRG.79443"; transcript_id "MSTRG.79443.25"; exon_number "4";
chr17	StringTie	exon	64758242	64758379	1000	-	.	gene_id "MSTRG.79443"; transcript_id "MSTRG.79443.25"; exon_number "5";
chr17	StringTie	exon	64758529	64758626	1000	-	.	gene_id "MSTRG.79443"; transcript_id "MSTRG.79443.25"; exon_number "6";
chr17	StringTie	exon	64761916	64762047	1000	-	.	gene_id "MSTRG.79443"; transcript_id "MSTRG.79443.25"; exon_number "7";
chr17	StringTie	exon	64762355	64762710	1000	-	.	gene_id "MSTRG.79443"; transcript_id "MSTRG.79443.25"; exon_number "8";
chr17	StringTie	exon	64764451	64764548	1000	-	.	gene_id "MSTRG.79443"; transcript_id "MSTRG.79443.25"; exon_number "9";
chr17	StringTie	exon	64778009	64778077	1000	-	.	gene_id "MSTRG.79443"; transcript_id "MSTRG.79443.25"; exon_number "10";
chr17	StringTie	exon	64778397	64779334	1000	-	.	gene_id "MSTRG.79443"; transcript_id "MSTRG.79443.25"; exon_number "11";
chr17	StringTie	exon	64779415	64780205	1000	-	.	gene_id "MSTRG.79443"; transcript_id "MSTRG.79443.25"; exon_number "12";
chr17	StringTie	exon	64780343	64781039	1000	-	.	gene_id "MSTRG.79443"; transcript_id "MSTRG.79443.25"; exon_number "13";
chr17	StringTie	exon	64781434	64782619	1000	-	.	gene_id "MSTRG.79443"; transcript_id "MSTRG.79443.25"; exon_number "14";
chr17	StringTie	exon	64785222	64785367	1000	-	.	gene_id "MSTRG.79443"; transcript_id "MSTRG.79443.25"; exon_number "15";
chr17	StringTie	exon	64786567	64786717	1000	-	.	gene_id "MSTRG.79443"; transcript_id "MSTRG.79443.25"; exon_number "16";
chr17	StringTie	exon	64787248	64787311	1000	-	.	gene_id "MSTRG.79443"; transcript_id "MSTRG.79443.25"; exon_number "17";
chr17	StringTie	exon	64792349	64792542	1000	-	.	gene_id "MSTRG.79443"; transcript_id "MSTRG.79443.25"; exon_number "18";
chr17	StringTie	exon	64797264	64797409	1000	-	.	gene_id "MSTRG.79443"; transcript_id "MSTRG.79443.25"; exon_number "19";
chr17	StringTie	exon	64800000	64800917	1000	-	.	gene_id "MSTRG.79443"; transcript_id "MSTRG.79443.25"; exon_number "20";
chr17	StringTie	exon	64804830	64805100	1000	-	.	gene_id "MSTRG.79443"; transcript_id "MSTRG.79443.25"; exon_number "21";
chr17	StringTie	exon	64814863	64815227	1000	-	.	gene_id "MSTRG.79443"; transcript_id "MSTRG.79443.25"; exon_number "22";
chr17	StringTie	exon	64821767	64822052	1000	-	.	gene_id "MSTRG.79443"; transcript_id "MSTRG.79443.25"; exon_number "23";
chr17	StringTie	exon	64822254	64822393	1000	-	.	gene_id "MSTRG.79443"; transcript_id "MSTRG.79443.25"; exon_number "24";
chr17	StringTie	exon	64824625	64824872	1000	-	.	gene_id "MSTRG.79443"; transcript_id "MSTRG.79443.25"; exon_number "25";
chr17	StringTie	exon	64829161	64829249	1000	-	.	gene_id "MSTRG.79443"; transcript_id "MSTRG.79443.25"; exon_number "26";
chr17	StringTie	exon	64837056	64837165	1000	-	.	gene_id "MSTRG.79443"; transcript_id "MSTRG.79443.25"; exon_number "27";
chr17	StringTie	transcript	64749558	64837228	1000	-	.	gene_id "MSTRG.79443"; transcript_id "MSTRG.79443.250";
chr17	StringTie	exon	64749558	64750008	1000	-	.	gene_id "MSTRG.79443"; transcript_id "MSTRG.79443.250"; exon_number "1";
chr17	StringTie	exon	64750405	64750723	1000	-	.	gene_id "MSTRG.79443"; transcript_id "MSTRG.79443.250"; exon_number "2";
chr17	StringTie	exon	64751807	64751956	1000	-	.	gene_id "MSTRG.79443"; transcript_id "MSTRG.79443.250"; exon_number "3";
chr17	StringTie	exon	64754005	64754164	1000	-	.	gene_id "MSTRG.79443"; transcript_id "MSTRG.79443.250"; exon_number "4";
chr17	StringTie	exon	64754421	64754654	1000	-	.	gene_id "MSTRG.79443"; transcript_id "MSTRG.79443.250"; exon_number "5";
chr17	StringTie	exon	64758242	64758379	1000	-	.	gene_id "MSTRG.79443"; transcript_id "MSTRG.79443.250"; exon_number "6";
chr17	StringTie	exon	64758529	64758626	1000	-	.	gene_id "MSTRG.79443"; transcript_id "MSTRG.79443.250"; exon_number "7";
chr17	StringTie	exon	64761916	64762047	1000	-	.	gene_id "MSTRG.79443"; transcript_id "MSTRG.79443.250"; exon_number "8";
chr17	StringTie	exon	64762355	64762710	1000	-	.	gene_id "MSTRG.79443"; transcript_id "MSTRG.79443.250"; exon_number "9";
chr17	StringTie	exon	64764451	64764548	1000	-	.	gene_id "MSTRG.79443"; transcript_id "MSTRG.79443.250"; exon_number "10";
chr17	StringTie	exon	64778397	64779334	1000	-	.	gene_id "MSTRG.79443"; transcript_id "MSTRG.79443.250"; exon_number "11";
chr17	StringTie	exon	64779415	64780205	1000	-	.	gene_id "MSTRG.79443"; transcript_id "MSTRG.79443.250"; exon_number "12";
chr17	StringTie	exon	64780343	64781039	1000	-	.	gene_id "MSTRG.79443"; transcript_id "MSTRG.79443.250"; exon_number "13";
chr17	StringTie	exon	64781434	64785367	1000	-	.	gene_id "MSTRG.79443"; transcript_id "MSTRG.79443.250"; exon_number "14";
chr17	StringTie	exon	64786567	64786724	1000	-	.	gene_id "MSTRG.79443"; transcript_id "MSTRG.79443.250"; exon_number "15";
chr17	StringTie	exon	64787248	64787311	1000	-	.	gene_id "MSTRG.79443"; transcript_id "MSTRG.79443.250"; exon_number "16";
chr17	StringTie	exon	64792349	64792542	1000	-	.	gene_id "MSTRG.79443"; transcript_id "MSTRG.79443.250"; exon_number "17";
chr17	StringTie	exon	64797264	64797409	1000	-	.	gene_id "MSTRG.79443"; transcript_id "MSTRG.79443.250"; exon_number "18";
chr17	StringTie	exon	64800000	64800917	1000	-	.	gene_id "MSTRG.79443"; transcript_id "MSTRG.79443.250"; exon_number "19";
chr17	StringTie	exon	64804830	64805100	1000	-	.	gene_id "MSTRG.79443"; transcript_id "MSTRG.79443.250"; exon_number "20";
chr17	StringTie	exon	64814863	64815048	1000	-	.	gene_id "MSTRG.79443"; transcript_id "MSTRG.79443.250"; exon_number "21";
chr17	StringTie	exon	64821767	64822052	1000	-	.	gene_id "MSTRG.79443"; transcript_id "MSTRG.79443.250"; exon_number "22";
chr17	StringTie	exon	64822254	64822393	1000	-	.	gene_id "MSTRG.79443"; transcript_id "MSTRG.79443.250"; exon_number "23";
chr17	StringTie	exon	64824625	64824872	1000	-	.	gene_id "MSTRG.79443"; transcript_id "MSTRG.79443.250"; exon_number "24";
chr17	StringTie	exon	64829161	64829249	1000	-	.	gene_id "MSTRG.79443"; transcript_id "MSTRG.79443.250"; exon_number "25";
chr17	StringTie	exon	64837056	64837228	1000	-	.	gene_id "MSTRG.79443"; transcript_id "MSTRG.79443.250"; exon_number "26";
chr17	StringTie	transcript	64749558	64837154	1000	-	.	gene_id "MSTRG.79443"; transcript_id "MSTRG.79443.251";
chr17	StringTie	exon	64749558	64750008	1000	-	.	gene_id "MSTRG.79443"; transcript_id "MSTRG.79443.251"; exon_number "1";
chr17	StringTie	exon	64750594	64751148	1000	-	.	gene_id "MSTRG.79443"; transcript_id "MSTRG.79443.251"; exon_number "2";
chr17	StringTie	exon	64751807	64751956	1000	-	.	gene_id "MSTRG.79443"; transcript_id "MSTRG.79443.251"; exon_number "3";
chr17	StringTie	exon	64754005	64754164	1000	-	.	gene_id "MSTRG.79443"; transcript_id "MSTRG.79443.251"; exon_number "4";
chr17	StringTie	exon	64754421	64754654	1000	-	.	gene_id "MSTRG.79443"; transcript_id "MSTRG.79443.251"; exon_number "5";
chr17	StringTie	exon	64758242	64758379	1000	-	.	gene_id "MSTRG.79443"; transcript_id "MSTRG.79443.251"; exon_number "6";
chr17	StringTie	exon	64758529	64758626	1000	-	.	gene_id "MSTRG.79443"; transcript_id "MSTRG.79443.251"; exon_number "7";
chr17	StringTie	exon	64761916	64762047	1000	-	.	gene_id "MSTRG.79443"; transcript_id "MSTRG.79443.251"; exon_number "8";
chr17	StringTie	exon	64762355	64762710	1000	-	.	gene_id "MSTRG.79443"; transcript_id "MSTRG.79443.251"; exon_number "9";
chr17	StringTie	exon	64764451	64764548	1000	-	.	gene_id "MSTRG.79443"; transcript_id "MSTRG.79443.251"; exon_number "10";
chr17	StringTie	exon	64778397	64779334	1000	-	.	gene_id "MSTRG.79443"; transcript_id "MSTRG.79443.251"; exon_number "11";
chr17	StringTie	exon	64779415	64780205	1000	-	.	gene_id "MSTRG.79443"; transcript_id "MSTRG.79443.251"; exon_number "12";
chr17	StringTie	exon	64780343	64781039	1000	-	.	gene_id "MSTRG.79443"; transcript_id "MSTRG.79443.251"; exon_number "13";
chr17	StringTie	exon	64781434	64781680	1000	-	.	gene_id "MSTRG.79443"; transcript_id "MSTRG.79443.251"; exon_number "14";
chr17	StringTie	exon	64785222	64785367	1000	-	.	gene_id "MSTRG.79443"; transcript_id "MSTRG.79443.251"; exon_number "15";
chr17	StringTie	exon	64786567	64786724	1000	-	.	gene_id "MSTRG.79443"; transcript_id "MSTRG.79443.251"; exon_number "16";
chr17	StringTie	exon	64787248	64787311	1000	-	.	gene_id "MSTRG.79443"; transcript_id "MSTRG.79443.251"; exon_number "17";
chr17	StringTie	exon	64792349	64792542	1000	-	.	gene_id "MSTRG.79443"; transcript_id "MSTRG.79443.251"; exon_number "18";
chr17	StringTie	exon	64797264	64797409	1000	-	.	gene_id "MSTRG.79443"; transcript_id "MSTRG.79443.251"; exon_number "19";
chr17	StringTie	exon	64800000	64800917	1000	-	.	gene_id "MSTRG.79443"; transcript_id "MSTRG.79443.251"; exon_number "20";
chr17	StringTie	exon	64804830	64805100	1000	-	.	gene_id "MSTRG.79443"; transcript_id "MSTRG.79443.251"; exon_number "21";
chr17	StringTie	exon	64814863	64815305	1000	-	.	gene_id "MSTRG.79443"; transcript_id "MSTRG.79443.251"; exon_number "22";
chr17	StringTie	exon	64821767	64822052	1000	-	.	gene_id "MSTRG.79443"; transcript_id "MSTRG.79443.251"; exon_number "23";
chr17	StringTie	exon	64822254	64822393	1000	-	.	gene_id "MSTRG.79443"; transcript_id "MSTRG.79443.251"; exon_number "24";
chr17	StringTie	exon	64824625	64824872	1000	-	.	gene_id "MSTRG.79443"; transcript_id "MSTRG.79443.251"; exon_number "25";
chr17	StringTie	exon	64829161	64829249	1000	-	.	gene_id "MSTRG.79443"; transcript_id "MSTRG.79443.251"; exon_number "26";
chr17	StringTie	exon	64837056	64837154	1000	-	.	gene_id "MSTRG.79443"; transcript_id "MSTRG.79443.251"; exon_number "27";
chr17	StringTie	transcript	64749558	64837125	1000	-	.	gene_id "MSTRG.79443"; transcript_id "MSTRG.79443.252";
chr17	StringTie	exon	64749558	64750008	1000	-	.	gene_id "MSTRG.79443"; transcript_id "MSTRG.79443.252"; exon_number "1";
chr17	StringTie	exon	64750594	64751148	1000	-	.	gene_id "MSTRG.79443"; transcript_id "MSTRG.79443.252"; exon_number "2";
chr17	StringTie	exon	64751239	64751601	1000	-	.	gene_id "MSTRG.79443"; transcript_id "MSTRG.79443.252"; exon_number "3";
chr17	StringTie	exon	64751807	64751956	1000	-	.	gene_id "MSTRG.79443"; transcript_id "MSTRG.79443.252"; exon_number "4";
chr17	StringTie	exon	64754005	64754164	1000	-	.	gene_id "MSTRG.79443"; transcript_id "MSTRG.79443.252"; exon_number "5";
chr17	StringTie	exon	64754421	64754654	1000	-	.	gene_id "MSTRG.79443"; transcript_id "MSTRG.79443.252"; exon_number "6";
chr17	StringTie	exon	64758242	64758379	1000	-	.	gene_id "MSTRG.79443"; transcript_id "MSTRG.79443.252"; exon_number "7";
chr17	StringTie	exon	64758529	64758626	1000	-	.	gene_id "MSTRG.79443"; transcript_id "MSTRG.79443.252"; exon_number "8";
chr17	StringTie	exon	64761916	64762047	1000	-	.	gene_id "MSTRG.79443"; transcript_id "MSTRG.79443.252"; exon_number "9";
chr17	StringTie	exon	64762355	64762710	1000	-	.	gene_id "MSTRG.79443"; transcript_id "MSTRG.79443.252"; exon_number "10";
chr17	StringTie	exon	64764451	64764548	1000	-	.	gene_id "MSTRG.79443"; transcript_id "MSTRG.79443.252"; exon_number "11";
chr17	StringTie	exon	64778009	64779079	1000	-	.	gene_id "MSTRG.79443"; transcript_id "MSTRG.79443.252"; exon_number "12";
chr17	StringTie	exon	64779263	64779334	1000	-	.	gene_id "MSTRG.79443"; transcript_id "MSTRG.79443.252"; exon_number "13";
chr17	StringTie	exon	64779415	64780205	1000	-	.	gene_id "MSTRG.79443"; transcript_id "MSTRG.79443.252"; exon_number "14";
chr17	StringTie	exon	64780343	64781039	1000	-	.	gene_id "MSTRG.79443"; transcript_id "MSTRG.79443.252"; exon_number "15";
chr17	StringTie	exon	64781434	64785367	1000	-	.	gene_id "MSTRG.79443"; transcript_id "MSTRG.79443.252"; exon_number "16";
chr17	StringTie	exon	64786567	64786724	1000	-	.	gene_id "MSTRG.79443"; transcript_id "MSTRG.79443.252"; exon_number "17";
chr17	StringTie	exon	64787248	64787311	1000	-	.	gene_id "MSTRG.79443"; transcript_id "MSTRG.79443.252"; exon_number "18";
chr17	StringTie	exon	64792349	64792542	1000	-	.	gene_id "MSTRG.79443"; transcript_id "MSTRG.79443.252"; exon_number "19";
chr17	StringTie	exon	64797264	64797409	1000	-	.	gene_id "MSTRG.79443"; transcript_id "MSTRG.79443.252"; exon_number "20";
chr17	StringTie	exon	64800000	64800917	1000	-	.	gene_id "MSTRG.79443"; transcript_id "MSTRG.79443.252"; exon_number "21";
chr17	StringTie	exon	64804830	64805100	1000	-	.	gene_id "MSTRG.79443"; transcript_id "MSTRG.79443.252"; exon_number "22";
chr17	StringTie	exon	64814863	64820520	1000	-	.	gene_id "MSTRG.79443"; transcript_id "MSTRG.79443.252"; exon_number "23";
chr17	StringTie	exon	64821767	64822052	1000	-	.	gene_id "MSTRG.79443"; transcript_id "MSTRG.79443.252"; exon_number "24";
chr17	StringTie	exon	64822254	64822393	1000	-	.	gene_id "MSTRG.79443"; transcript_id "MSTRG.79443.252"; exon_number "25";
chr17	StringTie	exon	64824625	64824872	1000	-	.	gene_id "MSTRG.79443"; transcript_id "MSTRG.79443.252"; exon_number "26";
chr17	StringTie	exon	64829161	64829249	1000	-	.	gene_id "MSTRG.79443"; transcript_id "MSTRG.79443.252"; exon_number "27";
chr17	StringTie	exon	64837056	64837125	1000	-	.	gene_id "MSTRG.79443"; transcript_id "MSTRG.79443.252"; exon_number "28";
chr17	StringTie	transcript	64749559	64837613	1000	-	.	gene_id "MSTRG.79443"; transcript_id "MSTRG.79443.253";
chr17	StringTie	exon	64749559	64750008	1000	-	.	gene_id "MSTRG.79443"; transcript_id "MSTRG.79443.253"; exon_number "1";
chr17	StringTie	exon	64751807	64751956	1000	-	.	gene_id "MSTRG.79443"; transcript_id "MSTRG.79443.253"; exon_number "2";
chr17	StringTie	exon	64754005	64754164	1000	-	.	gene_id "MSTRG.79443"; transcript_id "MSTRG.79443.253"; exon_number "3";
chr17	StringTie	exon	64754421	64754654	1000	-	.	gene_id "MSTRG.79443"; transcript_id "MSTRG.79443.253"; exon_number "4";
chr17	StringTie	exon	64758242	64758379	1000	-	.	gene_id "MSTRG.79443"; transcript_id "MSTRG.79443.253"; exon_number "5";
chr17	StringTie	exon	64758529	64758626	1000	-	.	gene_id "MSTRG.79443"; transcript_id "MSTRG.79443.253"; exon_number "6";
chr17	StringTie	exon	64761916	64762047	1000	-	.	gene_id "MSTRG.79443"; transcript_id "MSTRG.79443.253"; exon_number "7";
chr17	StringTie	exon	64762355	64762710	1000	-	.	gene_id "MSTRG.79443"; transcript_id "MSTRG.79443.253"; exon_number "8";
chr17	StringTie	exon	64764451	64764548	1000	-	.	gene_id "MSTRG.79443"; transcript_id "MSTRG.79443.253"; exon_number "9";
chr17	StringTie	exon	64778397	64779334	1000	-	.	gene_id "MSTRG.79443"; transcript_id "MSTRG.79443.253"; exon_number "10";
chr17	StringTie	exon	64779415	64779669	1000	-	.	gene_id "MSTRG.79443"; transcript_id "MSTRG.79443.253"; exon_number "11";
chr17	StringTie	exon	64779981	64780205	1000	-	.	gene_id "MSTRG.79443"; transcript_id "MSTRG.79443.253"; exon_number "12";
chr17	StringTie	exon	64780343	64781039	1000	-	.	gene_id "MSTRG.79443"; transcript_id "MSTRG.79443.253"; exon_number "13";
chr17	StringTie	exon	64781434	64781616	1000	-	.	gene_id "MSTRG.79443"; transcript_id "MSTRG.79443.253"; exon_number "14";
chr17	StringTie	exon	64782482	64782619	1000	-	.	gene_id "MSTRG.79443"; transcript_id "MSTRG.79443.253"; exon_number "15";
chr17	StringTie	exon	64785222	64785367	1000	-	.	gene_id "MSTRG.79443"; transcript_id "MSTRG.79443.253"; exon_number "16";
chr17	StringTie	exon	64786567	64786724	1000	-	.	gene_id "MSTRG.79443"; transcript_id "MSTRG.79443.253"; exon_number "17";
chr17	StringTie	exon	64787248	64787311	1000	-	.	gene_id "MSTRG.79443"; transcript_id "MSTRG.79443.253"; exon_number "18";
chr17	StringTie	exon	64792349	64792542	1000	-	.	gene_id "MSTRG.79443"; transcript_id "MSTRG.79443.253"; exon_number "19";
chr17	StringTie	exon	64797264	64797409	1000	-	.	gene_id "MSTRG.79443"; transcript_id "MSTRG.79443.253"; exon_number "20";
chr17	StringTie	exon	64800000	64800917	1000	-	.	gene_id "MSTRG.79443"; transcript_id "MSTRG.79443.253"; exon_number "21";
chr17	StringTie	exon	64804830	64805100	1000	-	.	gene_id "MSTRG.79443"; transcript_id "MSTRG.79443.253"; exon_number "22";
chr17	StringTie	exon	64821767	64822052	1000	-	.	gene_id "MSTRG.79443"; transcript_id "MSTRG.79443.253"; exon_number "23";
chr17	StringTie	exon	64822254	64822393	1000	-	.	gene_id "MSTRG.79443"; transcript_id "MSTRG.79443.253"; exon_number "24";
chr17	StringTie	exon	64824625	64824872	1000	-	.	gene_id "MSTRG.79443"; transcript_id "MSTRG.79443.253"; exon_number "25";
chr17	StringTie	exon	64829161	64829249	1000	-	.	gene_id "MSTRG.79443"; transcript_id "MSTRG.79443.253"; exon_number "26";
chr17	StringTie	exon	64837056	64837613	1000	-	.	gene_id "MSTRG.79443"; transcript_id "MSTRG.79443.253"; exon_number "27";
chr17	StringTie	transcript	64749559	64837174	1000	-	.	gene_id "MSTRG.79443"; transcript_id "MSTRG.79443.254";
chr17	StringTie	exon	64749559	64750008	1000	-	.	gene_id "MSTRG.79443"; transcript_id "MSTRG.79443.254"; exon_number "1";
chr17	StringTie	exon	64750405	64750723	1000	-	.	gene_id "MSTRG.79443"; transcript_id "MSTRG.79443.254"; exon_number "2";
chr17	StringTie	exon	64751807	64751956	1000	-	.	gene_id "MSTRG.79443"; transcript_id "MSTRG.79443.254"; exon_number "3";
chr17	StringTie	exon	64754005	64754164	1000	-	.	gene_id "MSTRG.79443"; transcript_id "MSTRG.79443.254"; exon_number "4";
chr17	StringTie	exon	64754421	64754654	1000	-	.	gene_id "MSTRG.79443"; transcript_id "MSTRG.79443.254"; exon_number "5";
chr17	StringTie	exon	64758242	64758379	1000	-	.	gene_id "MSTRG.79443"; transcript_id "MSTRG.79443.254"; exon_number "6";
chr17	StringTie	exon	64758529	64758626	1000	-	.	gene_id "MSTRG.79443"; transcript_id "MSTRG.79443.254"; exon_number "7";
chr17	StringTie	exon	64761916	64762047	1000	-	.	gene_id "MSTRG.79443"; transcript_id "MSTRG.79443.254"; exon_number "8";
chr17	StringTie	exon	64762355	64762710	1000	-	.	gene_id "MSTRG.79443"; transcript_id "MSTRG.79443.254"; exon_number "9";
chr17	StringTie	exon	64764451	64764548	1000	-	.	gene_id "MSTRG.79443"; transcript_id "MSTRG.79443.254"; exon_number "10";
chr17	StringTie	exon	64778397	64779079	1000	-	.	gene_id "MSTRG.79443"; transcript_id "MSTRG.79443.254"; exon_number "11";
chr17	StringTie	exon	64779263	64779334	1000	-	.	gene_id "MSTRG.79443"; transcript_id "MSTRG.79443.254"; exon_number "12";
chr17	StringTie	exon	64779415	64780205	1000	-	.	gene_id "MSTRG.79443"; transcript_id "MSTRG.79443.254"; exon_number "13";
chr17	StringTie	exon	64780343	64781039	1000	-	.	gene_id "MSTRG.79443"; transcript_id "MSTRG.79443.254"; exon_number "14";
chr17	StringTie	exon	64781434	64785367	1000	-	.	gene_id "MSTRG.79443"; transcript_id "MSTRG.79443.254"; exon_number "15";
chr17	StringTie	exon	64786567	64786724	1000	-	.	gene_id "MSTRG.79443"; transcript_id "MSTRG.79443.254"; exon_number "16";
chr17	StringTie	exon	64787112	64787311	1000	-	.	gene_id "MSTRG.79443"; transcript_id "MSTRG.79443.254"; exon_number "17";
chr17	StringTie	exon	64792349	64792542	1000	-	.	gene_id "MSTRG.79443"; transcript_id "MSTRG.79443.254"; exon_number "18";
chr17	StringTie	exon	64797264	64797409	1000	-	.	gene_id "MSTRG.79443"; transcript_id "MSTRG.79443.254"; exon_number "19";
chr17	StringTie	exon	64800000	64800917	1000	-	.	gene_id "MSTRG.79443"; transcript_id "MSTRG.79443.254"; exon_number "20";
chr17	StringTie	exon	64804830	64805100	1000	-	.	gene_id "MSTRG.79443"; transcript_id "MSTRG.79443.254"; exon_number "21";
chr17	StringTie	exon	64814863	64815227	1000	-	.	gene_id "MSTRG.79443"; transcript_id "MSTRG.79443.254"; exon_number "22";
chr17	StringTie	exon	64821767	64822052	1000	-	.	gene_id "MSTRG.79443"; transcript_id "MSTRG.79443.254"; exon_number "23";
chr17	StringTie	exon	64822254	64822393	1000	-	.	gene_id "MSTRG.79443"; transcript_id "MSTRG.79443.254"; exon_number "24";
chr17	StringTie	exon	64824625	64824872	1000	-	.	gene_id "MSTRG.79443"; transcript_id "MSTRG.79443.254"; exon_number "25";
chr17	StringTie	exon	64829161	64829249	1000	-	.	gene_id "MSTRG.79443"; transcript_id "MSTRG.79443.254"; exon_number "26";
chr17	StringTie	exon	64837056	64837174	1000	-	.	gene_id "MSTRG.79443"; transcript_id "MSTRG.79443.254"; exon_number "27";
chr17	StringTie	transcript	64749560	64775158	1000	-	.	gene_id "MSTRG.79443"; transcript_id "MSTRG.79443.255";
chr17	StringTie	exon	64749560	64750533	1000	-	.	gene_id "MSTRG.79443"; transcript_id "MSTRG.79443.255"; exon_number "1";
chr17	StringTie	exon	64750777	64751148	1000	-	.	gene_id "MSTRG.79443"; transcript_id "MSTRG.79443.255"; exon_number "2";
chr17	StringTie	exon	64751807	64751956	1000	-	.	gene_id "MSTRG.79443"; transcript_id "MSTRG.79443.255"; exon_number "3";
chr17	StringTie	exon	64754005	64754164	1000	-	.	gene_id "MSTRG.79443"; transcript_id "MSTRG.79443.255"; exon_number "4";
chr17	StringTie	exon	64754421	64754654	1000	-	.	gene_id "MSTRG.79443"; transcript_id "MSTRG.79443.255"; exon_number "5";
chr17	StringTie	exon	64758242	64758379	1000	-	.	gene_id "MSTRG.79443"; transcript_id "MSTRG.79443.255"; exon_number "6";
chr17	StringTie	exon	64758529	64758626	1000	-	.	gene_id "MSTRG.79443"; transcript_id "MSTRG.79443.255"; exon_number "7";
chr17	StringTie	exon	64761916	64762047	1000	-	.	gene_id "MSTRG.79443"; transcript_id "MSTRG.79443.255"; exon_number "8";
chr17	StringTie	exon	64762355	64762710	1000	-	.	gene_id "MSTRG.79443"; transcript_id "MSTRG.79443.255"; exon_number "9";
chr17	StringTie	exon	64764451	64764548	1000	-	.	gene_id "MSTRG.79443"; transcript_id "MSTRG.79443.255"; exon_number "10";
chr17	StringTie	exon	64774176	64775158	1000	-	.	gene_id "MSTRG.79443"; transcript_id "MSTRG.79443.255"; exon_number "11";
chr17	StringTie	transcript	64749560	64797410	1000	-	.	gene_id "MSTRG.79443"; transcript_id "MSTRG.79443.256";
chr17	StringTie	exon	64749560	64750008	1000	-	.	gene_id "MSTRG.79443"; transcript_id "MSTRG.79443.256"; exon_number "1";
chr17	StringTie	exon	64750405	64751148	1000	-	.	gene_id "MSTRG.79443"; transcript_id "MSTRG.79443.256"; exon_number "2";
chr17	StringTie	exon	64751807	64751956	1000	-	.	gene_id "MSTRG.79443"; transcript_id "MSTRG.79443.256"; exon_number "3";
chr17	StringTie	exon	64754005	64754164	1000	-	.	gene_id "MSTRG.79443"; transcript_id "MSTRG.79443.256"; exon_number "4";
chr17	StringTie	exon	64754421	64754654	1000	-	.	gene_id "MSTRG.79443"; transcript_id "MSTRG.79443.256"; exon_number "5";
chr17	StringTie	exon	64758242	64758379	1000	-	.	gene_id "MSTRG.79443"; transcript_id "MSTRG.79443.256"; exon_number "6";
chr17	StringTie	exon	64758529	64758626	1000	-	.	gene_id "MSTRG.79443"; transcript_id "MSTRG.79443.256"; exon_number "7";
chr17	StringTie	exon	64761916	64762047	1000	-	.	gene_id "MSTRG.79443"; transcript_id "MSTRG.79443.256"; exon_number "8";
chr17	StringTie	exon	64762355	64762710	1000	-	.	gene_id "MSTRG.79443"; transcript_id "MSTRG.79443.256"; exon_number "9";
chr17	StringTie	exon	64764451	64764548	1000	-	.	gene_id "MSTRG.79443"; transcript_id "MSTRG.79443.256"; exon_number "10";
chr17	StringTie	exon	64778009	64778077	1000	-	.	gene_id "MSTRG.79443"; transcript_id "MSTRG.79443.256"; exon_number "11";
chr17	StringTie	exon	64778397	64779079	1000	-	.	gene_id "MSTRG.79443"; transcript_id "MSTRG.79443.256"; exon_number "12";
chr17	StringTie	exon	64779263	64779334	1000	-	.	gene_id "MSTRG.79443"; transcript_id "MSTRG.79443.256"; exon_number "13";
chr17	StringTie	exon	64779415	64780205	1000	-	.	gene_id "MSTRG.79443"; transcript_id "MSTRG.79443.256"; exon_number "14";
chr17	StringTie	exon	64780343	64781039	1000	-	.	gene_id "MSTRG.79443"; transcript_id "MSTRG.79443.256"; exon_number "15";
chr17	StringTie	exon	64781434	64785367	1000	-	.	gene_id "MSTRG.79443"; transcript_id "MSTRG.79443.256"; exon_number "16";
chr17	StringTie	exon	64786567	64786717	1000	-	.	gene_id "MSTRG.79443"; transcript_id "MSTRG.79443.256"; exon_number "17";
chr17	StringTie	exon	64787248	64787311	1000	-	.	gene_id "MSTRG.79443"; transcript_id "MSTRG.79443.256"; exon_number "18";
chr17	StringTie	exon	64792349	64792542	1000	-	.	gene_id "MSTRG.79443"; transcript_id "MSTRG.79443.256"; exon_number "19";
chr17	StringTie	exon	64797264	64797410	1000	-	.	gene_id "MSTRG.79443"; transcript_id "MSTRG.79443.256"; exon_number "20";
chr17	StringTie	transcript	64749560	64797567	1000	-	.	gene_id "MSTRG.79443"; transcript_id "MSTRG.79443.257";
chr17	StringTie	exon	64749560	64750008	1000	-	.	gene_id "MSTRG.79443"; transcript_id "MSTRG.79443.257"; exon_number "1";
chr17	StringTie	exon	64750405	64750533	1000	-	.	gene_id "MSTRG.79443"; transcript_id "MSTRG.79443.257"; exon_number "2";
chr17	StringTie	exon	64750777	64751148	1000	-	.	gene_id "MSTRG.79443"; transcript_id "MSTRG.79443.257"; exon_number "3";
chr17	StringTie	exon	64751807	64751956	1000	-	.	gene_id "MSTRG.79443"; transcript_id "MSTRG.79443.257"; exon_number "4";
chr17	StringTie	exon	64754005	64754164	1000	-	.	gene_id "MSTRG.79443"; transcript_id "MSTRG.79443.257"; exon_number "5";
chr17	StringTie	exon	64754421	64754654	1000	-	.	gene_id "MSTRG.79443"; transcript_id "MSTRG.79443.257"; exon_number "6";
chr17	StringTie	exon	64758242	64758379	1000	-	.	gene_id "MSTRG.79443"; transcript_id "MSTRG.79443.257"; exon_number "7";
chr17	StringTie	exon	64758529	64758626	1000	-	.	gene_id "MSTRG.79443"; transcript_id "MSTRG.79443.257"; exon_number "8";
chr17	StringTie	exon	64761916	64762047	1000	-	.	gene_id "MSTRG.79443"; transcript_id "MSTRG.79443.257"; exon_number "9";
chr17	StringTie	exon	64762355	64762710	1000	-	.	gene_id "MSTRG.79443"; transcript_id "MSTRG.79443.257"; exon_number "10";
chr17	StringTie	exon	64764451	64764548	1000	-	.	gene_id "MSTRG.79443"; transcript_id "MSTRG.79443.257"; exon_number "11";
chr17	StringTie	exon	64778009	64779079	1000	-	.	gene_id "MSTRG.79443"; transcript_id "MSTRG.79443.257"; exon_number "12";
chr17	StringTie	exon	64779263	64779334	1000	-	.	gene_id "MSTRG.79443"; transcript_id "MSTRG.79443.257"; exon_number "13";
chr17	StringTie	exon	64779415	64780205	1000	-	.	gene_id "MSTRG.79443"; transcript_id "MSTRG.79443.257"; exon_number "14";
chr17	StringTie	exon	64780343	64781039	1000	-	.	gene_id "MSTRG.79443"; transcript_id "MSTRG.79443.257"; exon_number "15";
chr17	StringTie	exon	64781434	64782619	1000	-	.	gene_id "MSTRG.79443"; transcript_id "MSTRG.79443.257"; exon_number "16";
chr17	StringTie	exon	64785222	64785367	1000	-	.	gene_id "MSTRG.79443"; transcript_id "MSTRG.79443.257"; exon_number "17";
chr17	StringTie	exon	64786567	64786724	1000	-	.	gene_id "MSTRG.79443"; transcript_id "MSTRG.79443.257"; exon_number "18";
chr17	StringTie	exon	64787112	64787311	1000	-	.	gene_id "MSTRG.79443"; transcript_id "MSTRG.79443.257"; exon_number "19";
chr17	StringTie	exon	64792349	64792542	1000	-	.	gene_id "MSTRG.79443"; transcript_id "MSTRG.79443.257"; exon_number "20";
chr17	StringTie	exon	64797264	64797567	1000	-	.	gene_id "MSTRG.79443"; transcript_id "MSTRG.79443.257"; exon_number "21";
chr17	StringTie	transcript	64749560	64837176	1000	-	.	gene_id "MSTRG.79443"; transcript_id "MSTRG.79443.258";
chr17	StringTie	exon	64749560	64750008	1000	-	.	gene_id "MSTRG.79443"; transcript_id "MSTRG.79443.258"; exon_number "1";
chr17	StringTie	exon	64750594	64751148	1000	-	.	gene_id "MSTRG.79443"; transcript_id "MSTRG.79443.258"; exon_number "2";
chr17	StringTie	exon	64751239	64751601	1000	-	.	gene_id "MSTRG.79443"; transcript_id "MSTRG.79443.258"; exon_number "3";
chr17	StringTie	exon	64751807	64751956	1000	-	.	gene_id "MSTRG.79443"; transcript_id "MSTRG.79443.258"; exon_number "4";
chr17	StringTie	exon	64754005	64754164	1000	-	.	gene_id "MSTRG.79443"; transcript_id "MSTRG.79443.258"; exon_number "5";
chr17	StringTie	exon	64754421	64754654	1000	-	.	gene_id "MSTRG.79443"; transcript_id "MSTRG.79443.258"; exon_number "6";
chr17	StringTie	exon	64758242	64758379	1000	-	.	gene_id "MSTRG.79443"; transcript_id "MSTRG.79443.258"; exon_number "7";
chr17	StringTie	exon	64758529	64758626	1000	-	.	gene_id "MSTRG.79443"; transcript_id "MSTRG.79443.258"; exon_number "8";
chr17	StringTie	exon	64761916	64762047	1000	-	.	gene_id "MSTRG.79443"; transcript_id "MSTRG.79443.258"; exon_number "9";
chr17	StringTie	exon	64762355	64762710	1000	-	.	gene_id "MSTRG.79443"; transcript_id "MSTRG.79443.258"; exon_number "10";
chr17	StringTie	exon	64764451	64764548	1000	-	.	gene_id "MSTRG.79443"; transcript_id "MSTRG.79443.258"; exon_number "11";
chr17	StringTie	exon	64778009	64779079	1000	-	.	gene_id "MSTRG.79443"; transcript_id "MSTRG.79443.258"; exon_number "12";
chr17	StringTie	exon	64779263	64779334	1000	-	.	gene_id "MSTRG.79443"; transcript_id "MSTRG.79443.258"; exon_number "13";
chr17	StringTie	exon	64779415	64780205	1000	-	.	gene_id "MSTRG.79443"; transcript_id "MSTRG.79443.258"; exon_number "14";
chr17	StringTie	exon	64780343	64781039	1000	-	.	gene_id "MSTRG.79443"; transcript_id "MSTRG.79443.258"; exon_number "15";
chr17	StringTie	exon	64781434	64785367	1000	-	.	gene_id "MSTRG.79443"; transcript_id "MSTRG.79443.258"; exon_number "16";
chr17	StringTie	exon	64786567	64786724	1000	-	.	gene_id "MSTRG.79443"; transcript_id "MSTRG.79443.258"; exon_number "17";
chr17	StringTie	exon	64787112	64787311	1000	-	.	gene_id "MSTRG.79443"; transcript_id "MSTRG.79443.258"; exon_number "18";
chr17	StringTie	exon	64792349	64792542	1000	-	.	gene_id "MSTRG.79443"; transcript_id "MSTRG.79443.258"; exon_number "19";
chr17	StringTie	exon	64797264	64797409	1000	-	.	gene_id "MSTRG.79443"; transcript_id "MSTRG.79443.258"; exon_number "20";
chr17	StringTie	exon	64821767	64822052	1000	-	.	gene_id "MSTRG.79443"; transcript_id "MSTRG.79443.258"; exon_number "21";
chr17	StringTie	exon	64822254	64822393	1000	-	.	gene_id "MSTRG.79443"; transcript_id "MSTRG.79443.258"; exon_number "22";
chr17	StringTie	exon	64824625	64824872	1000	-	.	gene_id "MSTRG.79443"; transcript_id "MSTRG.79443.258"; exon_number "23";
chr17	StringTie	exon	64829161	64829249	1000	-	.	gene_id "MSTRG.79443"; transcript_id "MSTRG.79443.258"; exon_number "24";
chr17	StringTie	exon	64837056	64837176	1000	-	.	gene_id "MSTRG.79443"; transcript_id "MSTRG.79443.258"; exon_number "25";
chr17	StringTie	transcript	64749560	64837159	1000	-	.	gene_id "MSTRG.79443"; transcript_id "MSTRG.79443.259";
chr17	StringTie	exon	64749560	64750008	1000	-	.	gene_id "MSTRG.79443"; transcript_id "MSTRG.79443.259"; exon_number "1";
chr17	StringTie	exon	64750594	64751148	1000	-	.	gene_id "MSTRG.79443"; transcript_id "MSTRG.79443.259"; exon_number "2";
chr17	StringTie	exon	64751239	64751956	1000	-	.	gene_id "MSTRG.79443"; transcript_id "MSTRG.79443.259"; exon_number "3";
chr17	StringTie	exon	64754005	64754164	1000	-	.	gene_id "MSTRG.79443"; transcript_id "MSTRG.79443.259"; exon_number "4";
chr17	StringTie	exon	64754421	64754654	1000	-	.	gene_id "MSTRG.79443"; transcript_id "MSTRG.79443.259"; exon_number "5";
chr17	StringTie	exon	64758242	64758379	1000	-	.	gene_id "MSTRG.79443"; transcript_id "MSTRG.79443.259"; exon_number "6";
chr17	StringTie	exon	64758529	64758626	1000	-	.	gene_id "MSTRG.79443"; transcript_id "MSTRG.79443.259"; exon_number "7";
chr17	StringTie	exon	64761916	64762047	1000	-	.	gene_id "MSTRG.79443"; transcript_id "MSTRG.79443.259"; exon_number "8";
chr17	StringTie	exon	64762340	64762710	1000	-	.	gene_id "MSTRG.79443"; transcript_id "MSTRG.79443.259"; exon_number "9";
chr17	StringTie	exon	64764451	64764548	1000	-	.	gene_id "MSTRG.79443"; transcript_id "MSTRG.79443.259"; exon_number "10";
chr17	StringTie	exon	64778397	64779334	1000	-	.	gene_id "MSTRG.79443"; transcript_id "MSTRG.79443.259"; exon_number "11";
chr17	StringTie	exon	64779415	64781039	1000	-	.	gene_id "MSTRG.79443"; transcript_id "MSTRG.79443.259"; exon_number "12";
chr17	StringTie	exon	64781434	64781680	1000	-	.	gene_id "MSTRG.79443"; transcript_id "MSTRG.79443.259"; exon_number "13";
chr17	StringTie	exon	64785222	64785367	1000	-	.	gene_id "MSTRG.79443"; transcript_id "MSTRG.79443.259"; exon_number "14";
chr17	StringTie	exon	64786567	64786724	1000	-	.	gene_id "MSTRG.79443"; transcript_id "MSTRG.79443.259"; exon_number "15";
chr17	StringTie	exon	64787248	64787311	1000	-	.	gene_id "MSTRG.79443"; transcript_id "MSTRG.79443.259"; exon_number "16";
chr17	StringTie	exon	64792349	64792542	1000	-	.	gene_id "MSTRG.79443"; transcript_id "MSTRG.79443.259"; exon_number "17";
chr17	StringTie	exon	64797264	64797409	1000	-	.	gene_id "MSTRG.79443"; transcript_id "MSTRG.79443.259"; exon_number "18";
chr17	StringTie	exon	64800000	64800917	1000	-	.	gene_id "MSTRG.79443"; transcript_id "MSTRG.79443.259"; exon_number "19";
chr17	StringTie	exon	64804830	64805100	1000	-	.	gene_id "MSTRG.79443"; transcript_id "MSTRG.79443.259"; exon_number "20";
chr17	StringTie	exon	64821767	64822052	1000	-	.	gene_id "MSTRG.79443"; transcript_id "MSTRG.79443.259"; exon_number "21";
chr17	StringTie	exon	64822254	64822393	1000	-	.	gene_id "MSTRG.79443"; transcript_id "MSTRG.79443.259"; exon_number "22";
chr17	StringTie	exon	64824625	64824872	1000	-	.	gene_id "MSTRG.79443"; transcript_id "MSTRG.79443.259"; exon_number "23";
chr17	StringTie	exon	64829161	64829249	1000	-	.	gene_id "MSTRG.79443"; transcript_id "MSTRG.79443.259"; exon_number "24";
chr17	StringTie	exon	64837056	64837159	1000	-	.	gene_id "MSTRG.79443"; transcript_id "MSTRG.79443.259"; exon_number "25";
chr17	StringTie	transcript	64749361	64837202	1000	-	.	gene_id "MSTRG.79443"; transcript_id "MSTRG.79443.26";
chr17	StringTie	exon	64749361	64750008	1000	-	.	gene_id "MSTRG.79443"; transcript_id "MSTRG.79443.26"; exon_number "1";
chr17	StringTie	exon	64750405	64751148	1000	-	.	gene_id "MSTRG.79443"; transcript_id "MSTRG.79443.26"; exon_number "2";
chr17	StringTie	exon	64751807	64751956	1000	-	.	gene_id "MSTRG.79443"; transcript_id "MSTRG.79443.26"; exon_number "3";
chr17	StringTie	exon	64754005	64754164	1000	-	.	gene_id "MSTRG.79443"; transcript_id "MSTRG.79443.26"; exon_number "4";
chr17	StringTie	exon	64754421	64754654	1000	-	.	gene_id "MSTRG.79443"; transcript_id "MSTRG.79443.26"; exon_number "5";
chr17	StringTie	exon	64758242	64758379	1000	-	.	gene_id "MSTRG.79443"; transcript_id "MSTRG.79443.26"; exon_number "6";
chr17	StringTie	exon	64758529	64758626	1000	-	.	gene_id "MSTRG.79443"; transcript_id "MSTRG.79443.26"; exon_number "7";
chr17	StringTie	exon	64761916	64762047	1000	-	.	gene_id "MSTRG.79443"; transcript_id "MSTRG.79443.26"; exon_number "8";
chr17	StringTie	exon	64762355	64762710	1000	-	.	gene_id "MSTRG.79443"; transcript_id "MSTRG.79443.26"; exon_number "9";
chr17	StringTie	exon	64764451	64764548	1000	-	.	gene_id "MSTRG.79443"; transcript_id "MSTRG.79443.26"; exon_number "10";
chr17	StringTie	exon	64778009	64779079	1000	-	.	gene_id "MSTRG.79443"; transcript_id "MSTRG.79443.26"; exon_number "11";
chr17	StringTie	exon	64779263	64779334	1000	-	.	gene_id "MSTRG.79443"; transcript_id "MSTRG.79443.26"; exon_number "12";
chr17	StringTie	exon	64779415	64780205	1000	-	.	gene_id "MSTRG.79443"; transcript_id "MSTRG.79443.26"; exon_number "13";
chr17	StringTie	exon	64780343	64781039	1000	-	.	gene_id "MSTRG.79443"; transcript_id "MSTRG.79443.26"; exon_number "14";
chr17	StringTie	exon	64781434	64785367	1000	-	.	gene_id "MSTRG.79443"; transcript_id "MSTRG.79443.26"; exon_number "15";
chr17	StringTie	exon	64786567	64786724	1000	-	.	gene_id "MSTRG.79443"; transcript_id "MSTRG.79443.26"; exon_number "16";
chr17	StringTie	exon	64787112	64787311	1000	-	.	gene_id "MSTRG.79443"; transcript_id "MSTRG.79443.26"; exon_number "17";
chr17	StringTie	exon	64792349	64792542	1000	-	.	gene_id "MSTRG.79443"; transcript_id "MSTRG.79443.26"; exon_number "18";
chr17	StringTie	exon	64797264	64797409	1000	-	.	gene_id "MSTRG.79443"; transcript_id "MSTRG.79443.26"; exon_number "19";
chr17	StringTie	exon	64800000	64800917	1000	-	.	gene_id "MSTRG.79443"; transcript_id "MSTRG.79443.26"; exon_number "20";
chr17	StringTie	exon	64804830	64805100	1000	-	.	gene_id "MSTRG.79443"; transcript_id "MSTRG.79443.26"; exon_number "21";
chr17	StringTie	exon	64821767	64822052	1000	-	.	gene_id "MSTRG.79443"; transcript_id "MSTRG.79443.26"; exon_number "22";
chr17	StringTie	exon	64822254	64822393	1000	-	.	gene_id "MSTRG.79443"; transcript_id "MSTRG.79443.26"; exon_number "23";
chr17	StringTie	exon	64824625	64824872	1000	-	.	gene_id "MSTRG.79443"; transcript_id "MSTRG.79443.26"; exon_number "24";
chr17	StringTie	exon	64829161	64829249	1000	-	.	gene_id "MSTRG.79443"; transcript_id "MSTRG.79443.26"; exon_number "25";
chr17	StringTie	exon	64837056	64837202	1000	-	.	gene_id "MSTRG.79443"; transcript_id "MSTRG.79443.26"; exon_number "26";
chr17	StringTie	transcript	64749560	64837155	1000	-	.	gene_id "MSTRG.79443"; transcript_id "MSTRG.79443.260";
chr17	StringTie	exon	64749560	64750008	1000	-	.	gene_id "MSTRG.79443"; transcript_id "MSTRG.79443.260"; exon_number "1";
chr17	StringTie	exon	64750405	64751148	1000	-	.	gene_id "MSTRG.79443"; transcript_id "MSTRG.79443.260"; exon_number "2";
chr17	StringTie	exon	64751239	64751601	1000	-	.	gene_id "MSTRG.79443"; transcript_id "MSTRG.79443.260"; exon_number "3";
chr17	StringTie	exon	64751807	64751956	1000	-	.	gene_id "MSTRG.79443"; transcript_id "MSTRG.79443.260"; exon_number "4";
chr17	StringTie	exon	64754005	64754164	1000	-	.	gene_id "MSTRG.79443"; transcript_id "MSTRG.79443.260"; exon_number "5";
chr17	StringTie	exon	64754421	64754654	1000	-	.	gene_id "MSTRG.79443"; transcript_id "MSTRG.79443.260"; exon_number "6";
chr17	StringTie	exon	64758242	64758379	1000	-	.	gene_id "MSTRG.79443"; transcript_id "MSTRG.79443.260"; exon_number "7";
chr17	StringTie	exon	64758529	64758626	1000	-	.	gene_id "MSTRG.79443"; transcript_id "MSTRG.79443.260"; exon_number "8";
chr17	StringTie	exon	64761916	64762047	1000	-	.	gene_id "MSTRG.79443"; transcript_id "MSTRG.79443.260"; exon_number "9";
chr17	StringTie	exon	64762355	64762710	1000	-	.	gene_id "MSTRG.79443"; transcript_id "MSTRG.79443.260"; exon_number "10";
chr17	StringTie	exon	64764451	64764548	1000	-	.	gene_id "MSTRG.79443"; transcript_id "MSTRG.79443.260"; exon_number "11";
chr17	StringTie	exon	64778397	64779079	1000	-	.	gene_id "MSTRG.79443"; transcript_id "MSTRG.79443.260"; exon_number "12";
chr17	StringTie	exon	64779263	64779334	1000	-	.	gene_id "MSTRG.79443"; transcript_id "MSTRG.79443.260"; exon_number "13";
chr17	StringTie	exon	64779415	64780205	1000	-	.	gene_id "MSTRG.79443"; transcript_id "MSTRG.79443.260"; exon_number "14";
chr17	StringTie	exon	64780343	64781039	1000	-	.	gene_id "MSTRG.79443"; transcript_id "MSTRG.79443.260"; exon_number "15";
chr17	StringTie	exon	64781434	64785367	1000	-	.	gene_id "MSTRG.79443"; transcript_id "MSTRG.79443.260"; exon_number "16";
chr17	StringTie	exon	64786567	64786724	1000	-	.	gene_id "MSTRG.79443"; transcript_id "MSTRG.79443.260"; exon_number "17";
chr17	StringTie	exon	64787112	64787311	1000	-	.	gene_id "MSTRG.79443"; transcript_id "MSTRG.79443.260"; exon_number "18";
chr17	StringTie	exon	64792349	64792542	1000	-	.	gene_id "MSTRG.79443"; transcript_id "MSTRG.79443.260"; exon_number "19";
chr17	StringTie	exon	64797264	64797409	1000	-	.	gene_id "MSTRG.79443"; transcript_id "MSTRG.79443.260"; exon_number "20";
chr17	StringTie	exon	64800100	64800917	1000	-	.	gene_id "MSTRG.79443"; transcript_id "MSTRG.79443.260"; exon_number "21";
chr17	StringTie	exon	64804830	64805100	1000	-	.	gene_id "MSTRG.79443"; transcript_id "MSTRG.79443.260"; exon_number "22";
chr17	StringTie	exon	64821767	64822052	1000	-	.	gene_id "MSTRG.79443"; transcript_id "MSTRG.79443.260"; exon_number "23";
chr17	StringTie	exon	64822254	64822393	1000	-	.	gene_id "MSTRG.79443"; transcript_id "MSTRG.79443.260"; exon_number "24";
chr17	StringTie	exon	64829161	64829249	1000	-	.	gene_id "MSTRG.79443"; transcript_id "MSTRG.79443.260"; exon_number "25";
chr17	StringTie	exon	64837056	64837155	1000	-	.	gene_id "MSTRG.79443"; transcript_id "MSTRG.79443.260"; exon_number "26";
chr17	StringTie	transcript	64749560	64837210	1000	-	.	gene_id "MSTRG.79443"; transcript_id "MSTRG.79443.261";
chr17	StringTie	exon	64749560	64750008	1000	-	.	gene_id "MSTRG.79443"; transcript_id "MSTRG.79443.261"; exon_number "1";
chr17	StringTie	exon	64750594	64750723	1000	-	.	gene_id "MSTRG.79443"; transcript_id "MSTRG.79443.261"; exon_number "2";
chr17	StringTie	exon	64751807	64751956	1000	-	.	gene_id "MSTRG.79443"; transcript_id "MSTRG.79443.261"; exon_number "3";
chr17	StringTie	exon	64754005	64754164	1000	-	.	gene_id "MSTRG.79443"; transcript_id "MSTRG.79443.261"; exon_number "4";
chr17	StringTie	exon	64754421	64754654	1000	-	.	gene_id "MSTRG.79443"; transcript_id "MSTRG.79443.261"; exon_number "5";
chr17	StringTie	exon	64758242	64758379	1000	-	.	gene_id "MSTRG.79443"; transcript_id "MSTRG.79443.261"; exon_number "6";
chr17	StringTie	exon	64758529	64758626	1000	-	.	gene_id "MSTRG.79443"; transcript_id "MSTRG.79443.261"; exon_number "7";
chr17	StringTie	exon	64761916	64762047	1000	-	.	gene_id "MSTRG.79443"; transcript_id "MSTRG.79443.261"; exon_number "8";
chr17	StringTie	exon	64762355	64762710	1000	-	.	gene_id "MSTRG.79443"; transcript_id "MSTRG.79443.261"; exon_number "9";
chr17	StringTie	exon	64764451	64764548	1000	-	.	gene_id "MSTRG.79443"; transcript_id "MSTRG.79443.261"; exon_number "10";
chr17	StringTie	exon	64778009	64779079	1000	-	.	gene_id "MSTRG.79443"; transcript_id "MSTRG.79443.261"; exon_number "11";
chr17	StringTie	exon	64779263	64779334	1000	-	.	gene_id "MSTRG.79443"; transcript_id "MSTRG.79443.261"; exon_number "12";
chr17	StringTie	exon	64779415	64780205	1000	-	.	gene_id "MSTRG.79443"; transcript_id "MSTRG.79443.261"; exon_number "13";
chr17	StringTie	exon	64780343	64781039	1000	-	.	gene_id "MSTRG.79443"; transcript_id "MSTRG.79443.261"; exon_number "14";
chr17	StringTie	exon	64781434	64781680	1000	-	.	gene_id "MSTRG.79443"; transcript_id "MSTRG.79443.261"; exon_number "15";
chr17	StringTie	exon	64785222	64785367	1000	-	.	gene_id "MSTRG.79443"; transcript_id "MSTRG.79443.261"; exon_number "16";
chr17	StringTie	exon	64786567	64786724	1000	-	.	gene_id "MSTRG.79443"; transcript_id "MSTRG.79443.261"; exon_number "17";
chr17	StringTie	exon	64787112	64787311	1000	-	.	gene_id "MSTRG.79443"; transcript_id "MSTRG.79443.261"; exon_number "18";
chr17	StringTie	exon	64792349	64792542	1000	-	.	gene_id "MSTRG.79443"; transcript_id "MSTRG.79443.261"; exon_number "19";
chr17	StringTie	exon	64797264	64797409	1000	-	.	gene_id "MSTRG.79443"; transcript_id "MSTRG.79443.261"; exon_number "20";
chr17	StringTie	exon	64800000	64800917	1000	-	.	gene_id "MSTRG.79443"; transcript_id "MSTRG.79443.261"; exon_number "21";
chr17	StringTie	exon	64804830	64805100	1000	-	.	gene_id "MSTRG.79443"; transcript_id "MSTRG.79443.261"; exon_number "22";
chr17	StringTie	exon	64821767	64822044	1000	-	.	gene_id "MSTRG.79443"; transcript_id "MSTRG.79443.261"; exon_number "23";
chr17	StringTie	exon	64822254	64822393	1000	-	.	gene_id "MSTRG.79443"; transcript_id "MSTRG.79443.261"; exon_number "24";
chr17	StringTie	exon	64824625	64824872	1000	-	.	gene_id "MSTRG.79443"; transcript_id "MSTRG.79443.261"; exon_number "25";
chr17	StringTie	exon	64829161	64829249	1000	-	.	gene_id "MSTRG.79443"; transcript_id "MSTRG.79443.261"; exon_number "26";
chr17	StringTie	exon	64837056	64837210	1000	-	.	gene_id "MSTRG.79443"; transcript_id "MSTRG.79443.261"; exon_number "27";
chr17	StringTie	transcript	64749560	64837192	1000	-	.	gene_id "MSTRG.79443"; transcript_id "MSTRG.79443.262";
chr17	StringTie	exon	64749560	64750008	1000	-	.	gene_id "MSTRG.79443"; transcript_id "MSTRG.79443.262"; exon_number "1";
chr17	StringTie	exon	64750594	64750723	1000	-	.	gene_id "MSTRG.79443"; transcript_id "MSTRG.79443.262"; exon_number "2";
chr17	StringTie	exon	64751807	64751956	1000	-	.	gene_id "MSTRG.79443"; transcript_id "MSTRG.79443.262"; exon_number "3";
chr17	StringTie	exon	64754005	64754164	1000	-	.	gene_id "MSTRG.79443"; transcript_id "MSTRG.79443.262"; exon_number "4";
chr17	StringTie	exon	64754421	64754654	1000	-	.	gene_id "MSTRG.79443"; transcript_id "MSTRG.79443.262"; exon_number "5";
chr17	StringTie	exon	64758242	64758379	1000	-	.	gene_id "MSTRG.79443"; transcript_id "MSTRG.79443.262"; exon_number "6";
chr17	StringTie	exon	64758529	64758626	1000	-	.	gene_id "MSTRG.79443"; transcript_id "MSTRG.79443.262"; exon_number "7";
chr17	StringTie	exon	64761916	64762047	1000	-	.	gene_id "MSTRG.79443"; transcript_id "MSTRG.79443.262"; exon_number "8";
chr17	StringTie	exon	64762355	64762710	1000	-	.	gene_id "MSTRG.79443"; transcript_id "MSTRG.79443.262"; exon_number "9";
chr17	StringTie	exon	64764451	64764548	1000	-	.	gene_id "MSTRG.79443"; transcript_id "MSTRG.79443.262"; exon_number "10";
chr17	StringTie	exon	64778009	64779079	1000	-	.	gene_id "MSTRG.79443"; transcript_id "MSTRG.79443.262"; exon_number "11";
chr17	StringTie	exon	64779263	64779334	1000	-	.	gene_id "MSTRG.79443"; transcript_id "MSTRG.79443.262"; exon_number "12";
chr17	StringTie	exon	64779415	64780205	1000	-	.	gene_id "MSTRG.79443"; transcript_id "MSTRG.79443.262"; exon_number "13";
chr17	StringTie	exon	64780343	64781039	1000	-	.	gene_id "MSTRG.79443"; transcript_id "MSTRG.79443.262"; exon_number "14";
chr17	StringTie	exon	64781434	64781680	1000	-	.	gene_id "MSTRG.79443"; transcript_id "MSTRG.79443.262"; exon_number "15";
chr17	StringTie	exon	64785222	64785367	1000	-	.	gene_id "MSTRG.79443"; transcript_id "MSTRG.79443.262"; exon_number "16";
chr17	StringTie	exon	64786567	64786724	1000	-	.	gene_id "MSTRG.79443"; transcript_id "MSTRG.79443.262"; exon_number "17";
chr17	StringTie	exon	64787248	64787311	1000	-	.	gene_id "MSTRG.79443"; transcript_id "MSTRG.79443.262"; exon_number "18";
chr17	StringTie	exon	64792349	64792542	1000	-	.	gene_id "MSTRG.79443"; transcript_id "MSTRG.79443.262"; exon_number "19";
chr17	StringTie	exon	64797264	64797409	1000	-	.	gene_id "MSTRG.79443"; transcript_id "MSTRG.79443.262"; exon_number "20";
chr17	StringTie	exon	64800000	64800917	1000	-	.	gene_id "MSTRG.79443"; transcript_id "MSTRG.79443.262"; exon_number "21";
chr17	StringTie	exon	64804830	64805100	1000	-	.	gene_id "MSTRG.79443"; transcript_id "MSTRG.79443.262"; exon_number "22";
chr17	StringTie	exon	64814863	64815227	1000	-	.	gene_id "MSTRG.79443"; transcript_id "MSTRG.79443.262"; exon_number "23";
chr17	StringTie	exon	64821767	64822052	1000	-	.	gene_id "MSTRG.79443"; transcript_id "MSTRG.79443.262"; exon_number "24";
chr17	StringTie	exon	64822254	64822393	1000	-	.	gene_id "MSTRG.79443"; transcript_id "MSTRG.79443.262"; exon_number "25";
chr17	StringTie	exon	64824625	64824872	1000	-	.	gene_id "MSTRG.79443"; transcript_id "MSTRG.79443.262"; exon_number "26";
chr17	StringTie	exon	64829161	64829249	1000	-	.	gene_id "MSTRG.79443"; transcript_id "MSTRG.79443.262"; exon_number "27";
chr17	StringTie	exon	64837056	64837192	1000	-	.	gene_id "MSTRG.79443"; transcript_id "MSTRG.79443.262"; exon_number "28";
chr17	StringTie	transcript	64749561	64837389	1000	-	.	gene_id "MSTRG.79443"; transcript_id "MSTRG.79443.263";
chr17	StringTie	exon	64749561	64750008	1000	-	.	gene_id "MSTRG.79443"; transcript_id "MSTRG.79443.263"; exon_number "1";
chr17	StringTie	exon	64750405	64750801	1000	-	.	gene_id "MSTRG.79443"; transcript_id "MSTRG.79443.263"; exon_number "2";
chr17	StringTie	exon	64751807	64751956	1000	-	.	gene_id "MSTRG.79443"; transcript_id "MSTRG.79443.263"; exon_number "3";
chr17	StringTie	exon	64754005	64754164	1000	-	.	gene_id "MSTRG.79443"; transcript_id "MSTRG.79443.263"; exon_number "4";
chr17	StringTie	exon	64754421	64754654	1000	-	.	gene_id "MSTRG.79443"; transcript_id "MSTRG.79443.263"; exon_number "5";
chr17	StringTie	exon	64758242	64758379	1000	-	.	gene_id "MSTRG.79443"; transcript_id "MSTRG.79443.263"; exon_number "6";
chr17	StringTie	exon	64758529	64758626	1000	-	.	gene_id "MSTRG.79443"; transcript_id "MSTRG.79443.263"; exon_number "7";
chr17	StringTie	exon	64761916	64762047	1000	-	.	gene_id "MSTRG.79443"; transcript_id "MSTRG.79443.263"; exon_number "8";
chr17	StringTie	exon	64762355	64762710	1000	-	.	gene_id "MSTRG.79443"; transcript_id "MSTRG.79443.263"; exon_number "9";
chr17	StringTie	exon	64764451	64764548	1000	-	.	gene_id "MSTRG.79443"; transcript_id "MSTRG.79443.263"; exon_number "10";
chr17	StringTie	exon	64778397	64779334	1000	-	.	gene_id "MSTRG.79443"; transcript_id "MSTRG.79443.263"; exon_number "11";
chr17	StringTie	exon	64779415	64781039	1000	-	.	gene_id "MSTRG.79443"; transcript_id "MSTRG.79443.263"; exon_number "12";
chr17	StringTie	exon	64781434	64785367	1000	-	.	gene_id "MSTRG.79443"; transcript_id "MSTRG.79443.263"; exon_number "13";
chr17	StringTie	exon	64786567	64786724	1000	-	.	gene_id "MSTRG.79443"; transcript_id "MSTRG.79443.263"; exon_number "14";
chr17	StringTie	exon	64787248	64787311	1000	-	.	gene_id "MSTRG.79443"; transcript_id "MSTRG.79443.263"; exon_number "15";
chr17	StringTie	exon	64792349	64792542	1000	-	.	gene_id "MSTRG.79443"; transcript_id "MSTRG.79443.263"; exon_number "16";
chr17	StringTie	exon	64797264	64800917	1000	-	.	gene_id "MSTRG.79443"; transcript_id "MSTRG.79443.263"; exon_number "17";
chr17	StringTie	exon	64804830	64805100	1000	-	.	gene_id "MSTRG.79443"; transcript_id "MSTRG.79443.263"; exon_number "18";
chr17	StringTie	exon	64821767	64822393	1000	-	.	gene_id "MSTRG.79443"; transcript_id "MSTRG.79443.263"; exon_number "19";
chr17	StringTie	exon	64824363	64824872	1000	-	.	gene_id "MSTRG.79443"; transcript_id "MSTRG.79443.263"; exon_number "20";
chr17	StringTie	exon	64829161	64829249	1000	-	.	gene_id "MSTRG.79443"; transcript_id "MSTRG.79443.263"; exon_number "21";
chr17	StringTie	exon	64837056	64837389	1000	-	.	gene_id "MSTRG.79443"; transcript_id "MSTRG.79443.263"; exon_number "22";
chr17	StringTie	transcript	64749561	64815563	1000	-	.	gene_id "MSTRG.79443"; transcript_id "MSTRG.79443.264";
chr17	StringTie	exon	64749561	64750008	1000	-	.	gene_id "MSTRG.79443"; transcript_id "MSTRG.79443.264"; exon_number "1";
chr17	StringTie	exon	64750405	64751148	1000	-	.	gene_id "MSTRG.79443"; transcript_id "MSTRG.79443.264"; exon_number "2";
chr17	StringTie	exon	64751807	64751956	1000	-	.	gene_id "MSTRG.79443"; transcript_id "MSTRG.79443.264"; exon_number "3";
chr17	StringTie	exon	64754005	64754164	1000	-	.	gene_id "MSTRG.79443"; transcript_id "MSTRG.79443.264"; exon_number "4";
chr17	StringTie	exon	64754421	64754654	1000	-	.	gene_id "MSTRG.79443"; transcript_id "MSTRG.79443.264"; exon_number "5";
chr17	StringTie	exon	64758242	64758379	1000	-	.	gene_id "MSTRG.79443"; transcript_id "MSTRG.79443.264"; exon_number "6";
chr17	StringTie	exon	64758529	64758626	1000	-	.	gene_id "MSTRG.79443"; transcript_id "MSTRG.79443.264"; exon_number "7";
chr17	StringTie	exon	64761916	64762047	1000	-	.	gene_id "MSTRG.79443"; transcript_id "MSTRG.79443.264"; exon_number "8";
chr17	StringTie	exon	64762355	64762710	1000	-	.	gene_id "MSTRG.79443"; transcript_id "MSTRG.79443.264"; exon_number "9";
chr17	StringTie	exon	64764451	64764548	1000	-	.	gene_id "MSTRG.79443"; transcript_id "MSTRG.79443.264"; exon_number "10";
chr17	StringTie	exon	64780981	64781039	1000	-	.	gene_id "MSTRG.79443"; transcript_id "MSTRG.79443.264"; exon_number "11";
chr17	StringTie	exon	64781434	64782619	1000	-	.	gene_id "MSTRG.79443"; transcript_id "MSTRG.79443.264"; exon_number "12";
chr17	StringTie	exon	64785222	64785367	1000	-	.	gene_id "MSTRG.79443"; transcript_id "MSTRG.79443.264"; exon_number "13";
chr17	StringTie	exon	64786567	64786724	1000	-	.	gene_id "MSTRG.79443"; transcript_id "MSTRG.79443.264"; exon_number "14";
chr17	StringTie	exon	64787248	64787311	1000	-	.	gene_id "MSTRG.79443"; transcript_id "MSTRG.79443.264"; exon_number "15";
chr17	StringTie	exon	64792349	64792542	1000	-	.	gene_id "MSTRG.79443"; transcript_id "MSTRG.79443.264"; exon_number "16";
chr17	StringTie	exon	64797264	64797409	1000	-	.	gene_id "MSTRG.79443"; transcript_id "MSTRG.79443.264"; exon_number "17";
chr17	StringTie	exon	64800000	64800917	1000	-	.	gene_id "MSTRG.79443"; transcript_id "MSTRG.79443.264"; exon_number "18";
chr17	StringTie	exon	64804830	64805100	1000	-	.	gene_id "MSTRG.79443"; transcript_id "MSTRG.79443.264"; exon_number "19";
chr17	StringTie	exon	64814863	64815305	1000	-	.	gene_id "MSTRG.79443"; transcript_id "MSTRG.79443.264"; exon_number "20";
chr17	StringTie	exon	64815537	64815563	1000	-	.	gene_id "MSTRG.79443"; transcript_id "MSTRG.79443.264"; exon_number "21";
chr17	StringTie	transcript	64749561	64837252	1000	-	.	gene_id "MSTRG.79443"; transcript_id "MSTRG.79443.265";
chr17	StringTie	exon	64749561	64750008	1000	-	.	gene_id "MSTRG.79443"; transcript_id "MSTRG.79443.265"; exon_number "1";
chr17	StringTie	exon	64750405	64751148	1000	-	.	gene_id "MSTRG.79443"; transcript_id "MSTRG.79443.265"; exon_number "2";
chr17	StringTie	exon	64751239	64751601	1000	-	.	gene_id "MSTRG.79443"; transcript_id "MSTRG.79443.265"; exon_number "3";
chr17	StringTie	exon	64751807	64751956	1000	-	.	gene_id "MSTRG.79443"; transcript_id "MSTRG.79443.265"; exon_number "4";
chr17	StringTie	exon	64754005	64754164	1000	-	.	gene_id "MSTRG.79443"; transcript_id "MSTRG.79443.265"; exon_number "5";
chr17	StringTie	exon	64754421	64754654	1000	-	.	gene_id "MSTRG.79443"; transcript_id "MSTRG.79443.265"; exon_number "6";
chr17	StringTie	exon	64758242	64758379	1000	-	.	gene_id "MSTRG.79443"; transcript_id "MSTRG.79443.265"; exon_number "7";
chr17	StringTie	exon	64758529	64758626	1000	-	.	gene_id "MSTRG.79443"; transcript_id "MSTRG.79443.265"; exon_number "8";
chr17	StringTie	exon	64761916	64762047	1000	-	.	gene_id "MSTRG.79443"; transcript_id "MSTRG.79443.265"; exon_number "9";
chr17	StringTie	exon	64762355	64762710	1000	-	.	gene_id "MSTRG.79443"; transcript_id "MSTRG.79443.265"; exon_number "10";
chr17	StringTie	exon	64764451	64764548	1000	-	.	gene_id "MSTRG.79443"; transcript_id "MSTRG.79443.265"; exon_number "11";
chr17	StringTie	exon	64780981	64781039	1000	-	.	gene_id "MSTRG.79443"; transcript_id "MSTRG.79443.265"; exon_number "12";
chr17	StringTie	exon	64781434	64781680	1000	-	.	gene_id "MSTRG.79443"; transcript_id "MSTRG.79443.265"; exon_number "13";
chr17	StringTie	exon	64785222	64785367	1000	-	.	gene_id "MSTRG.79443"; transcript_id "MSTRG.79443.265"; exon_number "14";
chr17	StringTie	exon	64786567	64786724	1000	-	.	gene_id "MSTRG.79443"; transcript_id "MSTRG.79443.265"; exon_number "15";
chr17	StringTie	exon	64787248	64787311	1000	-	.	gene_id "MSTRG.79443"; transcript_id "MSTRG.79443.265"; exon_number "16";
chr17	StringTie	exon	64792349	64792542	1000	-	.	gene_id "MSTRG.79443"; transcript_id "MSTRG.79443.265"; exon_number "17";
chr17	StringTie	exon	64797264	64797409	1000	-	.	gene_id "MSTRG.79443"; transcript_id "MSTRG.79443.265"; exon_number "18";
chr17	StringTie	exon	64800000	64800917	1000	-	.	gene_id "MSTRG.79443"; transcript_id "MSTRG.79443.265"; exon_number "19";
chr17	StringTie	exon	64804830	64805100	1000	-	.	gene_id "MSTRG.79443"; transcript_id "MSTRG.79443.265"; exon_number "20";
chr17	StringTie	exon	64821767	64822052	1000	-	.	gene_id "MSTRG.79443"; transcript_id "MSTRG.79443.265"; exon_number "21";
chr17	StringTie	exon	64822254	64822393	1000	-	.	gene_id "MSTRG.79443"; transcript_id "MSTRG.79443.265"; exon_number "22";
chr17	StringTie	exon	64824363	64824872	1000	-	.	gene_id "MSTRG.79443"; transcript_id "MSTRG.79443.265"; exon_number "23";
chr17	StringTie	exon	64829161	64829249	1000	-	.	gene_id "MSTRG.79443"; transcript_id "MSTRG.79443.265"; exon_number "24";
chr17	StringTie	exon	64837056	64837252	1000	-	.	gene_id "MSTRG.79443"; transcript_id "MSTRG.79443.265"; exon_number "25";
chr17	StringTie	transcript	64749561	64837193	1000	-	.	gene_id "MSTRG.79443"; transcript_id "MSTRG.79443.266";
chr17	StringTie	exon	64749561	64750008	1000	-	.	gene_id "MSTRG.79443"; transcript_id "MSTRG.79443.266"; exon_number "1";
chr17	StringTie	exon	64750405	64750801	1000	-	.	gene_id "MSTRG.79443"; transcript_id "MSTRG.79443.266"; exon_number "2";
chr17	StringTie	exon	64751807	64751956	1000	-	.	gene_id "MSTRG.79443"; transcript_id "MSTRG.79443.266"; exon_number "3";
chr17	StringTie	exon	64754005	64754164	1000	-	.	gene_id "MSTRG.79443"; transcript_id "MSTRG.79443.266"; exon_number "4";
chr17	StringTie	exon	64754421	64754654	1000	-	.	gene_id "MSTRG.79443"; transcript_id "MSTRG.79443.266"; exon_number "5";
chr17	StringTie	exon	64758242	64758379	1000	-	.	gene_id "MSTRG.79443"; transcript_id "MSTRG.79443.266"; exon_number "6";
chr17	StringTie	exon	64758529	64758626	1000	-	.	gene_id "MSTRG.79443"; transcript_id "MSTRG.79443.266"; exon_number "7";
chr17	StringTie	exon	64761916	64762047	1000	-	.	gene_id "MSTRG.79443"; transcript_id "MSTRG.79443.266"; exon_number "8";
chr17	StringTie	exon	64762355	64762710	1000	-	.	gene_id "MSTRG.79443"; transcript_id "MSTRG.79443.266"; exon_number "9";
chr17	StringTie	exon	64764451	64764548	1000	-	.	gene_id "MSTRG.79443"; transcript_id "MSTRG.79443.266"; exon_number "10";
chr17	StringTie	exon	64778397	64779334	1000	-	.	gene_id "MSTRG.79443"; transcript_id "MSTRG.79443.266"; exon_number "11";
chr17	StringTie	exon	64779415	64780205	1000	-	.	gene_id "MSTRG.79443"; transcript_id "MSTRG.79443.266"; exon_number "12";
chr17	StringTie	exon	64780343	64781039	1000	-	.	gene_id "MSTRG.79443"; transcript_id "MSTRG.79443.266"; exon_number "13";
chr17	StringTie	exon	64781434	64781680	1000	-	.	gene_id "MSTRG.79443"; transcript_id "MSTRG.79443.266"; exon_number "14";
chr17	StringTie	exon	64785222	64785367	1000	-	.	gene_id "MSTRG.79443"; transcript_id "MSTRG.79443.266"; exon_number "15";
chr17	StringTie	exon	64786567	64786724	1000	-	.	gene_id "MSTRG.79443"; transcript_id "MSTRG.79443.266"; exon_number "16";
chr17	StringTie	exon	64787248	64787311	1000	-	.	gene_id "MSTRG.79443"; transcript_id "MSTRG.79443.266"; exon_number "17";
chr17	StringTie	exon	64792349	64792542	1000	-	.	gene_id "MSTRG.79443"; transcript_id "MSTRG.79443.266"; exon_number "18";
chr17	StringTie	exon	64797264	64797409	1000	-	.	gene_id "MSTRG.79443"; transcript_id "MSTRG.79443.266"; exon_number "19";
chr17	StringTie	exon	64800000	64800917	1000	-	.	gene_id "MSTRG.79443"; transcript_id "MSTRG.79443.266"; exon_number "20";
chr17	StringTie	exon	64804830	64805100	1000	-	.	gene_id "MSTRG.79443"; transcript_id "MSTRG.79443.266"; exon_number "21";
chr17	StringTie	exon	64814863	64815048	1000	-	.	gene_id "MSTRG.79443"; transcript_id "MSTRG.79443.266"; exon_number "22";
chr17	StringTie	exon	64821767	64822393	1000	-	.	gene_id "MSTRG.79443"; transcript_id "MSTRG.79443.266"; exon_number "23";
chr17	StringTie	exon	64824826	64824872	1000	-	.	gene_id "MSTRG.79443"; transcript_id "MSTRG.79443.266"; exon_number "24";
chr17	StringTie	exon	64829161	64829249	1000	-	.	gene_id "MSTRG.79443"; transcript_id "MSTRG.79443.266"; exon_number "25";
chr17	StringTie	exon	64837056	64837193	1000	-	.	gene_id "MSTRG.79443"; transcript_id "MSTRG.79443.266"; exon_number "26";
chr17	StringTie	transcript	64749561	64837866	1000	-	.	gene_id "MSTRG.79443"; transcript_id "MSTRG.79443.267";
chr17	StringTie	exon	64749561	64750008	1000	-	.	gene_id "MSTRG.79443"; transcript_id "MSTRG.79443.267"; exon_number "1";
chr17	StringTie	exon	64750405	64751148	1000	-	.	gene_id "MSTRG.79443"; transcript_id "MSTRG.79443.267"; exon_number "2";
chr17	StringTie	exon	64751239	64751601	1000	-	.	gene_id "MSTRG.79443"; transcript_id "MSTRG.79443.267"; exon_number "3";
chr17	StringTie	exon	64751807	64751956	1000	-	.	gene_id "MSTRG.79443"; transcript_id "MSTRG.79443.267"; exon_number "4";
chr17	StringTie	exon	64754005	64754164	1000	-	.	gene_id "MSTRG.79443"; transcript_id "MSTRG.79443.267"; exon_number "5";
chr17	StringTie	exon	64754421	64754654	1000	-	.	gene_id "MSTRG.79443"; transcript_id "MSTRG.79443.267"; exon_number "6";
chr17	StringTie	exon	64758242	64758379	1000	-	.	gene_id "MSTRG.79443"; transcript_id "MSTRG.79443.267"; exon_number "7";
chr17	StringTie	exon	64758529	64758626	1000	-	.	gene_id "MSTRG.79443"; transcript_id "MSTRG.79443.267"; exon_number "8";
chr17	StringTie	exon	64761916	64762047	1000	-	.	gene_id "MSTRG.79443"; transcript_id "MSTRG.79443.267"; exon_number "9";
chr17	StringTie	exon	64762355	64762710	1000	-	.	gene_id "MSTRG.79443"; transcript_id "MSTRG.79443.267"; exon_number "10";
chr17	StringTie	exon	64764451	64764548	1000	-	.	gene_id "MSTRG.79443"; transcript_id "MSTRG.79443.267"; exon_number "11";
chr17	StringTie	exon	64778009	64778077	1000	-	.	gene_id "MSTRG.79443"; transcript_id "MSTRG.79443.267"; exon_number "12";
chr17	StringTie	exon	64778397	64779079	1000	-	.	gene_id "MSTRG.79443"; transcript_id "MSTRG.79443.267"; exon_number "13";
chr17	StringTie	exon	64779263	64779334	1000	-	.	gene_id "MSTRG.79443"; transcript_id "MSTRG.79443.267"; exon_number "14";
chr17	StringTie	exon	64779415	64780205	1000	-	.	gene_id "MSTRG.79443"; transcript_id "MSTRG.79443.267"; exon_number "15";
chr17	StringTie	exon	64780343	64781039	1000	-	.	gene_id "MSTRG.79443"; transcript_id "MSTRG.79443.267"; exon_number "16";
chr17	StringTie	exon	64781434	64785367	1000	-	.	gene_id "MSTRG.79443"; transcript_id "MSTRG.79443.267"; exon_number "17";
chr17	StringTie	exon	64786567	64786724	1000	-	.	gene_id "MSTRG.79443"; transcript_id "MSTRG.79443.267"; exon_number "18";
chr17	StringTie	exon	64787248	64787311	1000	-	.	gene_id "MSTRG.79443"; transcript_id "MSTRG.79443.267"; exon_number "19";
chr17	StringTie	exon	64792349	64792542	1000	-	.	gene_id "MSTRG.79443"; transcript_id "MSTRG.79443.267"; exon_number "20";
chr17	StringTie	exon	64797264	64797409	1000	-	.	gene_id "MSTRG.79443"; transcript_id "MSTRG.79443.267"; exon_number "21";
chr17	StringTie	exon	64800000	64800917	1000	-	.	gene_id "MSTRG.79443"; transcript_id "MSTRG.79443.267"; exon_number "22";
chr17	StringTie	exon	64804830	64805100	1000	-	.	gene_id "MSTRG.79443"; transcript_id "MSTRG.79443.267"; exon_number "23";
chr17	StringTie	exon	64821767	64822393	1000	-	.	gene_id "MSTRG.79443"; transcript_id "MSTRG.79443.267"; exon_number "24";
chr17	StringTie	exon	64829161	64829249	1000	-	.	gene_id "MSTRG.79443"; transcript_id "MSTRG.79443.267"; exon_number "25";
chr17	StringTie	exon	64837056	64837866	1000	-	.	gene_id "MSTRG.79443"; transcript_id "MSTRG.79443.267"; exon_number "26";
chr17	StringTie	transcript	64749561	64837167	1000	-	.	gene_id "MSTRG.79443"; transcript_id "MSTRG.79443.268";
chr17	StringTie	exon	64749561	64750008	1000	-	.	gene_id "MSTRG.79443"; transcript_id "MSTRG.79443.268"; exon_number "1";
chr17	StringTie	exon	64751807	64751956	1000	-	.	gene_id "MSTRG.79443"; transcript_id "MSTRG.79443.268"; exon_number "2";
chr17	StringTie	exon	64754005	64754164	1000	-	.	gene_id "MSTRG.79443"; transcript_id "MSTRG.79443.268"; exon_number "3";
chr17	StringTie	exon	64754421	64754654	1000	-	.	gene_id "MSTRG.79443"; transcript_id "MSTRG.79443.268"; exon_number "4";
chr17	StringTie	exon	64758242	64758379	1000	-	.	gene_id "MSTRG.79443"; transcript_id "MSTRG.79443.268"; exon_number "5";
chr17	StringTie	exon	64758529	64758626	1000	-	.	gene_id "MSTRG.79443"; transcript_id "MSTRG.79443.268"; exon_number "6";
chr17	StringTie	exon	64761916	64762047	1000	-	.	gene_id "MSTRG.79443"; transcript_id "MSTRG.79443.268"; exon_number "7";
chr17	StringTie	exon	64762355	64762710	1000	-	.	gene_id "MSTRG.79443"; transcript_id "MSTRG.79443.268"; exon_number "8";
chr17	StringTie	exon	64764451	64764548	1000	-	.	gene_id "MSTRG.79443"; transcript_id "MSTRG.79443.268"; exon_number "9";
chr17	StringTie	exon	64771684	64771801	1000	-	.	gene_id "MSTRG.79443"; transcript_id "MSTRG.79443.268"; exon_number "10";
chr17	StringTie	exon	64778009	64779334	1000	-	.	gene_id "MSTRG.79443"; transcript_id "MSTRG.79443.268"; exon_number "11";
chr17	StringTie	exon	64779415	64780464	1000	-	.	gene_id "MSTRG.79443"; transcript_id "MSTRG.79443.268"; exon_number "12";
chr17	StringTie	exon	64780981	64781039	1000	-	.	gene_id "MSTRG.79443"; transcript_id "MSTRG.79443.268"; exon_number "13";
chr17	StringTie	exon	64781240	64781616	1000	-	.	gene_id "MSTRG.79443"; transcript_id "MSTRG.79443.268"; exon_number "14";
chr17	StringTie	exon	64785222	64785367	1000	-	.	gene_id "MSTRG.79443"; transcript_id "MSTRG.79443.268"; exon_number "15";
chr17	StringTie	exon	64786567	64786724	1000	-	.	gene_id "MSTRG.79443"; transcript_id "MSTRG.79443.268"; exon_number "16";
chr17	StringTie	exon	64787248	64787311	1000	-	.	gene_id "MSTRG.79443"; transcript_id "MSTRG.79443.268"; exon_number "17";
chr17	StringTie	exon	64792349	64792542	1000	-	.	gene_id "MSTRG.79443"; transcript_id "MSTRG.79443.268"; exon_number "18";
chr17	StringTie	exon	64797264	64797409	1000	-	.	gene_id "MSTRG.79443"; transcript_id "MSTRG.79443.268"; exon_number "19";
chr17	StringTie	exon	64800000	64800917	1000	-	.	gene_id "MSTRG.79443"; transcript_id "MSTRG.79443.268"; exon_number "20";
chr17	StringTie	exon	64804830	64805100	1000	-	.	gene_id "MSTRG.79443"; transcript_id "MSTRG.79443.268"; exon_number "21";
chr17	StringTie	exon	64814863	64815227	1000	-	.	gene_id "MSTRG.79443"; transcript_id "MSTRG.79443.268"; exon_number "22";
chr17	StringTie	exon	64821767	64822052	1000	-	.	gene_id "MSTRG.79443"; transcript_id "MSTRG.79443.268"; exon_number "23";
chr17	StringTie	exon	64822254	64822393	1000	-	.	gene_id "MSTRG.79443"; transcript_id "MSTRG.79443.268"; exon_number "24";
chr17	StringTie	exon	64824625	64824872	1000	-	.	gene_id "MSTRG.79443"; transcript_id "MSTRG.79443.268"; exon_number "25";
chr17	StringTie	exon	64829161	64829249	1000	-	.	gene_id "MSTRG.79443"; transcript_id "MSTRG.79443.268"; exon_number "26";
chr17	StringTie	exon	64837056	64837167	1000	-	.	gene_id "MSTRG.79443"; transcript_id "MSTRG.79443.268"; exon_number "27";
chr17	StringTie	transcript	64749561	64837156	1000	-	.	gene_id "MSTRG.79443"; transcript_id "MSTRG.79443.269";
chr17	StringTie	exon	64749561	64750008	1000	-	.	gene_id "MSTRG.79443"; transcript_id "MSTRG.79443.269"; exon_number "1";
chr17	StringTie	exon	64750594	64751148	1000	-	.	gene_id "MSTRG.79443"; transcript_id "MSTRG.79443.269"; exon_number "2";
chr17	StringTie	exon	64751239	64751601	1000	-	.	gene_id "MSTRG.79443"; transcript_id "MSTRG.79443.269"; exon_number "3";
chr17	StringTie	exon	64751807	64751956	1000	-	.	gene_id "MSTRG.79443"; transcript_id "MSTRG.79443.269"; exon_number "4";
chr17	StringTie	exon	64754005	64754164	1000	-	.	gene_id "MSTRG.79443"; transcript_id "MSTRG.79443.269"; exon_number "5";
chr17	StringTie	exon	64754421	64754654	1000	-	.	gene_id "MSTRG.79443"; transcript_id "MSTRG.79443.269"; exon_number "6";
chr17	StringTie	exon	64758242	64758379	1000	-	.	gene_id "MSTRG.79443"; transcript_id "MSTRG.79443.269"; exon_number "7";
chr17	StringTie	exon	64758529	64758626	1000	-	.	gene_id "MSTRG.79443"; transcript_id "MSTRG.79443.269"; exon_number "8";
chr17	StringTie	exon	64761916	64762047	1000	-	.	gene_id "MSTRG.79443"; transcript_id "MSTRG.79443.269"; exon_number "9";
chr17	StringTie	exon	64762355	64762710	1000	-	.	gene_id "MSTRG.79443"; transcript_id "MSTRG.79443.269"; exon_number "10";
chr17	StringTie	exon	64764451	64764548	1000	-	.	gene_id "MSTRG.79443"; transcript_id "MSTRG.79443.269"; exon_number "11";
chr17	StringTie	exon	64778009	64778077	1000	-	.	gene_id "MSTRG.79443"; transcript_id "MSTRG.79443.269"; exon_number "12";
chr17	StringTie	exon	64778397	64779334	1000	-	.	gene_id "MSTRG.79443"; transcript_id "MSTRG.79443.269"; exon_number "13";
chr17	StringTie	exon	64779415	64780205	1000	-	.	gene_id "MSTRG.79443"; transcript_id "MSTRG.79443.269"; exon_number "14";
chr17	StringTie	exon	64780343	64781039	1000	-	.	gene_id "MSTRG.79443"; transcript_id "MSTRG.79443.269"; exon_number "15";
chr17	StringTie	exon	64781434	64781680	1000	-	.	gene_id "MSTRG.79443"; transcript_id "MSTRG.79443.269"; exon_number "16";
chr17	StringTie	exon	64785222	64785367	1000	-	.	gene_id "MSTRG.79443"; transcript_id "MSTRG.79443.269"; exon_number "17";
chr17	StringTie	exon	64786567	64786724	1000	-	.	gene_id "MSTRG.79443"; transcript_id "MSTRG.79443.269"; exon_number "18";
chr17	StringTie	exon	64787248	64787311	1000	-	.	gene_id "MSTRG.79443"; transcript_id "MSTRG.79443.269"; exon_number "19";
chr17	StringTie	exon	64792349	64792542	1000	-	.	gene_id "MSTRG.79443"; transcript_id "MSTRG.79443.269"; exon_number "20";
chr17	StringTie	exon	64797264	64797409	1000	-	.	gene_id "MSTRG.79443"; transcript_id "MSTRG.79443.269"; exon_number "21";
chr17	StringTie	exon	64800000	64800917	1000	-	.	gene_id "MSTRG.79443"; transcript_id "MSTRG.79443.269"; exon_number "22";
chr17	StringTie	exon	64804830	64805100	1000	-	.	gene_id "MSTRG.79443"; transcript_id "MSTRG.79443.269"; exon_number "23";
chr17	StringTie	exon	64821767	64822052	1000	-	.	gene_id "MSTRG.79443"; transcript_id "MSTRG.79443.269"; exon_number "24";
chr17	StringTie	exon	64822254	64822393	1000	-	.	gene_id "MSTRG.79443"; transcript_id "MSTRG.79443.269"; exon_number "25";
chr17	StringTie	exon	64829161	64829249	1000	-	.	gene_id "MSTRG.79443"; transcript_id "MSTRG.79443.269"; exon_number "26";
chr17	StringTie	exon	64837056	64837156	1000	-	.	gene_id "MSTRG.79443"; transcript_id "MSTRG.79443.269"; exon_number "27";
chr17	StringTie	transcript	64749366	64837165	1000	-	.	gene_id "MSTRG.79443"; transcript_id "MSTRG.79443.27";
chr17	StringTie	exon	64749366	64750008	1000	-	.	gene_id "MSTRG.79443"; transcript_id "MSTRG.79443.27"; exon_number "1";
chr17	StringTie	exon	64750594	64751148	1000	-	.	gene_id "MSTRG.79443"; transcript_id "MSTRG.79443.27"; exon_number "2";
chr17	StringTie	exon	64751239	64751601	1000	-	.	gene_id "MSTRG.79443"; transcript_id "MSTRG.79443.27"; exon_number "3";
chr17	StringTie	exon	64751807	64751956	1000	-	.	gene_id "MSTRG.79443"; transcript_id "MSTRG.79443.27"; exon_number "4";
chr17	StringTie	exon	64754005	64754164	1000	-	.	gene_id "MSTRG.79443"; transcript_id "MSTRG.79443.27"; exon_number "5";
chr17	StringTie	exon	64754421	64754654	1000	-	.	gene_id "MSTRG.79443"; transcript_id "MSTRG.79443.27"; exon_number "6";
chr17	StringTie	exon	64758242	64758379	1000	-	.	gene_id "MSTRG.79443"; transcript_id "MSTRG.79443.27"; exon_number "7";
chr17	StringTie	exon	64758529	64758626	1000	-	.	gene_id "MSTRG.79443"; transcript_id "MSTRG.79443.27"; exon_number "8";
chr17	StringTie	exon	64761916	64762047	1000	-	.	gene_id "MSTRG.79443"; transcript_id "MSTRG.79443.27"; exon_number "9";
chr17	StringTie	exon	64762355	64762710	1000	-	.	gene_id "MSTRG.79443"; transcript_id "MSTRG.79443.27"; exon_number "10";
chr17	StringTie	exon	64764451	64764548	1000	-	.	gene_id "MSTRG.79443"; transcript_id "MSTRG.79443.27"; exon_number "11";
chr17	StringTie	exon	64774176	64779334	1000	-	.	gene_id "MSTRG.79443"; transcript_id "MSTRG.79443.27"; exon_number "12";
chr17	StringTie	exon	64779415	64780205	1000	-	.	gene_id "MSTRG.79443"; transcript_id "MSTRG.79443.27"; exon_number "13";
chr17	StringTie	exon	64780343	64781039	1000	-	.	gene_id "MSTRG.79443"; transcript_id "MSTRG.79443.27"; exon_number "14";
chr17	StringTie	exon	64781434	64785367	1000	-	.	gene_id "MSTRG.79443"; transcript_id "MSTRG.79443.27"; exon_number "15";
chr17	StringTie	exon	64786567	64786724	1000	-	.	gene_id "MSTRG.79443"; transcript_id "MSTRG.79443.27"; exon_number "16";
chr17	StringTie	exon	64787248	64787311	1000	-	.	gene_id "MSTRG.79443"; transcript_id "MSTRG.79443.27"; exon_number "17";
chr17	StringTie	exon	64792349	64792542	1000	-	.	gene_id "MSTRG.79443"; transcript_id "MSTRG.79443.27"; exon_number "18";
chr17	StringTie	exon	64797264	64797409	1000	-	.	gene_id "MSTRG.79443"; transcript_id "MSTRG.79443.27"; exon_number "19";
chr17	StringTie	exon	64821767	64822052	1000	-	.	gene_id "MSTRG.79443"; transcript_id "MSTRG.79443.27"; exon_number "20";
chr17	StringTie	exon	64822254	64822393	1000	-	.	gene_id "MSTRG.79443"; transcript_id "MSTRG.79443.27"; exon_number "21";
chr17	StringTie	exon	64824625	64824872	1000	-	.	gene_id "MSTRG.79443"; transcript_id "MSTRG.79443.27"; exon_number "22";
chr17	StringTie	exon	64829161	64829249	1000	-	.	gene_id "MSTRG.79443"; transcript_id "MSTRG.79443.27"; exon_number "23";
chr17	StringTie	exon	64837056	64837165	1000	-	.	gene_id "MSTRG.79443"; transcript_id "MSTRG.79443.27"; exon_number "24";
chr17	StringTie	transcript	64749561	64837214	1000	-	.	gene_id "MSTRG.79443"; transcript_id "MSTRG.79443.270";
chr17	StringTie	exon	64749561	64750008	1000	-	.	gene_id "MSTRG.79443"; transcript_id "MSTRG.79443.270"; exon_number "1";
chr17	StringTie	exon	64750405	64751148	1000	-	.	gene_id "MSTRG.79443"; transcript_id "MSTRG.79443.270"; exon_number "2";
chr17	StringTie	exon	64751807	64751956	1000	-	.	gene_id "MSTRG.79443"; transcript_id "MSTRG.79443.270"; exon_number "3";
chr17	StringTie	exon	64754005	64754164	1000	-	.	gene_id "MSTRG.79443"; transcript_id "MSTRG.79443.270"; exon_number "4";
chr17	StringTie	exon	64754421	64754654	1000	-	.	gene_id "MSTRG.79443"; transcript_id "MSTRG.79443.270"; exon_number "5";
chr17	StringTie	exon	64758242	64758379	1000	-	.	gene_id "MSTRG.79443"; transcript_id "MSTRG.79443.270"; exon_number "6";
chr17	StringTie	exon	64758529	64758626	1000	-	.	gene_id "MSTRG.79443"; transcript_id "MSTRG.79443.270"; exon_number "7";
chr17	StringTie	exon	64761916	64762047	1000	-	.	gene_id "MSTRG.79443"; transcript_id "MSTRG.79443.270"; exon_number "8";
chr17	StringTie	exon	64762355	64762710	1000	-	.	gene_id "MSTRG.79443"; transcript_id "MSTRG.79443.270"; exon_number "9";
chr17	StringTie	exon	64764451	64764548	1000	-	.	gene_id "MSTRG.79443"; transcript_id "MSTRG.79443.270"; exon_number "10";
chr17	StringTie	exon	64778009	64779079	1000	-	.	gene_id "MSTRG.79443"; transcript_id "MSTRG.79443.270"; exon_number "11";
chr17	StringTie	exon	64779263	64779334	1000	-	.	gene_id "MSTRG.79443"; transcript_id "MSTRG.79443.270"; exon_number "12";
chr17	StringTie	exon	64779415	64780205	1000	-	.	gene_id "MSTRG.79443"; transcript_id "MSTRG.79443.270"; exon_number "13";
chr17	StringTie	exon	64780343	64781039	1000	-	.	gene_id "MSTRG.79443"; transcript_id "MSTRG.79443.270"; exon_number "14";
chr17	StringTie	exon	64781434	64782619	1000	-	.	gene_id "MSTRG.79443"; transcript_id "MSTRG.79443.270"; exon_number "15";
chr17	StringTie	exon	64785222	64785367	1000	-	.	gene_id "MSTRG.79443"; transcript_id "MSTRG.79443.270"; exon_number "16";
chr17	StringTie	exon	64786567	64786724	1000	-	.	gene_id "MSTRG.79443"; transcript_id "MSTRG.79443.270"; exon_number "17";
chr17	StringTie	exon	64787248	64787311	1000	-	.	gene_id "MSTRG.79443"; transcript_id "MSTRG.79443.270"; exon_number "18";
chr17	StringTie	exon	64792349	64792542	1000	-	.	gene_id "MSTRG.79443"; transcript_id "MSTRG.79443.270"; exon_number "19";
chr17	StringTie	exon	64797264	64797409	1000	-	.	gene_id "MSTRG.79443"; transcript_id "MSTRG.79443.270"; exon_number "20";
chr17	StringTie	exon	64800000	64800917	1000	-	.	gene_id "MSTRG.79443"; transcript_id "MSTRG.79443.270"; exon_number "21";
chr17	StringTie	exon	64804830	64805100	1000	-	.	gene_id "MSTRG.79443"; transcript_id "MSTRG.79443.270"; exon_number "22";
chr17	StringTie	exon	64821767	64822052	1000	-	.	gene_id "MSTRG.79443"; transcript_id "MSTRG.79443.270"; exon_number "23";
chr17	StringTie	exon	64822254	64822393	1000	-	.	gene_id "MSTRG.79443"; transcript_id "MSTRG.79443.270"; exon_number "24";
chr17	StringTie	exon	64824826	64824872	1000	-	.	gene_id "MSTRG.79443"; transcript_id "MSTRG.79443.270"; exon_number "25";
chr17	StringTie	exon	64829161	64829249	1000	-	.	gene_id "MSTRG.79443"; transcript_id "MSTRG.79443.270"; exon_number "26";
chr17	StringTie	exon	64837056	64837214	1000	-	.	gene_id "MSTRG.79443"; transcript_id "MSTRG.79443.270"; exon_number "27";
chr17	StringTie	transcript	64749561	64837191	1000	-	.	gene_id "MSTRG.79443"; transcript_id "MSTRG.79443.271";
chr17	StringTie	exon	64749561	64750008	1000	-	.	gene_id "MSTRG.79443"; transcript_id "MSTRG.79443.271"; exon_number "1";
chr17	StringTie	exon	64750594	64750723	1000	-	.	gene_id "MSTRG.79443"; transcript_id "MSTRG.79443.271"; exon_number "2";
chr17	StringTie	exon	64751807	64751956	1000	-	.	gene_id "MSTRG.79443"; transcript_id "MSTRG.79443.271"; exon_number "3";
chr17	StringTie	exon	64754005	64754164	1000	-	.	gene_id "MSTRG.79443"; transcript_id "MSTRG.79443.271"; exon_number "4";
chr17	StringTie	exon	64754421	64754654	1000	-	.	gene_id "MSTRG.79443"; transcript_id "MSTRG.79443.271"; exon_number "5";
chr17	StringTie	exon	64758242	64758379	1000	-	.	gene_id "MSTRG.79443"; transcript_id "MSTRG.79443.271"; exon_number "6";
chr17	StringTie	exon	64758529	64758626	1000	-	.	gene_id "MSTRG.79443"; transcript_id "MSTRG.79443.271"; exon_number "7";
chr17	StringTie	exon	64761916	64762047	1000	-	.	gene_id "MSTRG.79443"; transcript_id "MSTRG.79443.271"; exon_number "8";
chr17	StringTie	exon	64762355	64762710	1000	-	.	gene_id "MSTRG.79443"; transcript_id "MSTRG.79443.271"; exon_number "9";
chr17	StringTie	exon	64764451	64764548	1000	-	.	gene_id "MSTRG.79443"; transcript_id "MSTRG.79443.271"; exon_number "10";
chr17	StringTie	exon	64778009	64778077	1000	-	.	gene_id "MSTRG.79443"; transcript_id "MSTRG.79443.271"; exon_number "11";
chr17	StringTie	exon	64778397	64779079	1000	-	.	gene_id "MSTRG.79443"; transcript_id "MSTRG.79443.271"; exon_number "12";
chr17	StringTie	exon	64779263	64779334	1000	-	.	gene_id "MSTRG.79443"; transcript_id "MSTRG.79443.271"; exon_number "13";
chr17	StringTie	exon	64779415	64780205	1000	-	.	gene_id "MSTRG.79443"; transcript_id "MSTRG.79443.271"; exon_number "14";
chr17	StringTie	exon	64780343	64781039	1000	-	.	gene_id "MSTRG.79443"; transcript_id "MSTRG.79443.271"; exon_number "15";
chr17	StringTie	exon	64781434	64781680	1000	-	.	gene_id "MSTRG.79443"; transcript_id "MSTRG.79443.271"; exon_number "16";
chr17	StringTie	exon	64785222	64785367	1000	-	.	gene_id "MSTRG.79443"; transcript_id "MSTRG.79443.271"; exon_number "17";
chr17	StringTie	exon	64786567	64786724	1000	-	.	gene_id "MSTRG.79443"; transcript_id "MSTRG.79443.271"; exon_number "18";
chr17	StringTie	exon	64787248	64787311	1000	-	.	gene_id "MSTRG.79443"; transcript_id "MSTRG.79443.271"; exon_number "19";
chr17	StringTie	exon	64792349	64792542	1000	-	.	gene_id "MSTRG.79443"; transcript_id "MSTRG.79443.271"; exon_number "20";
chr17	StringTie	exon	64797264	64797409	1000	-	.	gene_id "MSTRG.79443"; transcript_id "MSTRG.79443.271"; exon_number "21";
chr17	StringTie	exon	64800000	64800917	1000	-	.	gene_id "MSTRG.79443"; transcript_id "MSTRG.79443.271"; exon_number "22";
chr17	StringTie	exon	64804830	64805100	1000	-	.	gene_id "MSTRG.79443"; transcript_id "MSTRG.79443.271"; exon_number "23";
chr17	StringTie	exon	64821767	64822052	1000	-	.	gene_id "MSTRG.79443"; transcript_id "MSTRG.79443.271"; exon_number "24";
chr17	StringTie	exon	64822254	64822393	1000	-	.	gene_id "MSTRG.79443"; transcript_id "MSTRG.79443.271"; exon_number "25";
chr17	StringTie	exon	64824625	64824872	1000	-	.	gene_id "MSTRG.79443"; transcript_id "MSTRG.79443.271"; exon_number "26";
chr17	StringTie	exon	64829161	64829249	1000	-	.	gene_id "MSTRG.79443"; transcript_id "MSTRG.79443.271"; exon_number "27";
chr17	StringTie	exon	64837056	64837191	1000	-	.	gene_id "MSTRG.79443"; transcript_id "MSTRG.79443.271"; exon_number "28";
chr17	StringTie	transcript	64749562	64815321	1000	-	.	gene_id "MSTRG.79443"; transcript_id "MSTRG.79443.272";
chr17	StringTie	exon	64749562	64750008	1000	-	.	gene_id "MSTRG.79443"; transcript_id "MSTRG.79443.272"; exon_number "1";
chr17	StringTie	exon	64750405	64751148	1000	-	.	gene_id "MSTRG.79443"; transcript_id "MSTRG.79443.272"; exon_number "2";
chr17	StringTie	exon	64751239	64751601	1000	-	.	gene_id "MSTRG.79443"; transcript_id "MSTRG.79443.272"; exon_number "3";
chr17	StringTie	exon	64751807	64751956	1000	-	.	gene_id "MSTRG.79443"; transcript_id "MSTRG.79443.272"; exon_number "4";
chr17	StringTie	exon	64754005	64754164	1000	-	.	gene_id "MSTRG.79443"; transcript_id "MSTRG.79443.272"; exon_number "5";
chr17	StringTie	exon	64754421	64754654	1000	-	.	gene_id "MSTRG.79443"; transcript_id "MSTRG.79443.272"; exon_number "6";
chr17	StringTie	exon	64758242	64758379	1000	-	.	gene_id "MSTRG.79443"; transcript_id "MSTRG.79443.272"; exon_number "7";
chr17	StringTie	exon	64758529	64758626	1000	-	.	gene_id "MSTRG.79443"; transcript_id "MSTRG.79443.272"; exon_number "8";
chr17	StringTie	exon	64761916	64762047	1000	-	.	gene_id "MSTRG.79443"; transcript_id "MSTRG.79443.272"; exon_number "9";
chr17	StringTie	exon	64762355	64762710	1000	-	.	gene_id "MSTRG.79443"; transcript_id "MSTRG.79443.272"; exon_number "10";
chr17	StringTie	exon	64764451	64764548	1000	-	.	gene_id "MSTRG.79443"; transcript_id "MSTRG.79443.272"; exon_number "11";
chr17	StringTie	exon	64778009	64778077	1000	-	.	gene_id "MSTRG.79443"; transcript_id "MSTRG.79443.272"; exon_number "12";
chr17	StringTie	exon	64778433	64779079	1000	-	.	gene_id "MSTRG.79443"; transcript_id "MSTRG.79443.272"; exon_number "13";
chr17	StringTie	exon	64779263	64779334	1000	-	.	gene_id "MSTRG.79443"; transcript_id "MSTRG.79443.272"; exon_number "14";
chr17	StringTie	exon	64779415	64780205	1000	-	.	gene_id "MSTRG.79443"; transcript_id "MSTRG.79443.272"; exon_number "15";
chr17	StringTie	exon	64780343	64781039	1000	-	.	gene_id "MSTRG.79443"; transcript_id "MSTRG.79443.272"; exon_number "16";
chr17	StringTie	exon	64781434	64781680	1000	-	.	gene_id "MSTRG.79443"; transcript_id "MSTRG.79443.272"; exon_number "17";
chr17	StringTie	exon	64785222	64785367	1000	-	.	gene_id "MSTRG.79443"; transcript_id "MSTRG.79443.272"; exon_number "18";
chr17	StringTie	exon	64786567	64786724	1000	-	.	gene_id "MSTRG.79443"; transcript_id "MSTRG.79443.272"; exon_number "19";
chr17	StringTie	exon	64787248	64787311	1000	-	.	gene_id "MSTRG.79443"; transcript_id "MSTRG.79443.272"; exon_number "20";
chr17	StringTie	exon	64792349	64792542	1000	-	.	gene_id "MSTRG.79443"; transcript_id "MSTRG.79443.272"; exon_number "21";
chr17	StringTie	exon	64797264	64797409	1000	-	.	gene_id "MSTRG.79443"; transcript_id "MSTRG.79443.272"; exon_number "22";
chr17	StringTie	exon	64800000	64800917	1000	-	.	gene_id "MSTRG.79443"; transcript_id "MSTRG.79443.272"; exon_number "23";
chr17	StringTie	exon	64804830	64805100	1000	-	.	gene_id "MSTRG.79443"; transcript_id "MSTRG.79443.272"; exon_number "24";
chr17	StringTie	exon	64814863	64815321	1000	-	.	gene_id "MSTRG.79443"; transcript_id "MSTRG.79443.272"; exon_number "25";
chr17	StringTie	transcript	64749562	64837165	1000	-	.	gene_id "MSTRG.79443"; transcript_id "MSTRG.79443.273";
chr17	StringTie	exon	64749562	64750008	1000	-	.	gene_id "MSTRG.79443"; transcript_id "MSTRG.79443.273"; exon_number "1";
chr17	StringTie	exon	64750405	64750801	1000	-	.	gene_id "MSTRG.79443"; transcript_id "MSTRG.79443.273"; exon_number "2";
chr17	StringTie	exon	64751807	64751956	1000	-	.	gene_id "MSTRG.79443"; transcript_id "MSTRG.79443.273"; exon_number "3";
chr17	StringTie	exon	64754005	64754164	1000	-	.	gene_id "MSTRG.79443"; transcript_id "MSTRG.79443.273"; exon_number "4";
chr17	StringTie	exon	64754421	64754654	1000	-	.	gene_id "MSTRG.79443"; transcript_id "MSTRG.79443.273"; exon_number "5";
chr17	StringTie	exon	64758242	64758379	1000	-	.	gene_id "MSTRG.79443"; transcript_id "MSTRG.79443.273"; exon_number "6";
chr17	StringTie	exon	64758529	64758626	1000	-	.	gene_id "MSTRG.79443"; transcript_id "MSTRG.79443.273"; exon_number "7";
chr17	StringTie	exon	64761916	64762047	1000	-	.	gene_id "MSTRG.79443"; transcript_id "MSTRG.79443.273"; exon_number "8";
chr17	StringTie	exon	64762355	64762710	1000	-	.	gene_id "MSTRG.79443"; transcript_id "MSTRG.79443.273"; exon_number "9";
chr17	StringTie	exon	64764451	64764548	1000	-	.	gene_id "MSTRG.79443"; transcript_id "MSTRG.79443.273"; exon_number "10";
chr17	StringTie	exon	64778397	64779079	1000	-	.	gene_id "MSTRG.79443"; transcript_id "MSTRG.79443.273"; exon_number "11";
chr17	StringTie	exon	64779263	64779334	1000	-	.	gene_id "MSTRG.79443"; transcript_id "MSTRG.79443.273"; exon_number "12";
chr17	StringTie	exon	64779415	64780205	1000	-	.	gene_id "MSTRG.79443"; transcript_id "MSTRG.79443.273"; exon_number "13";
chr17	StringTie	exon	64780343	64781039	1000	-	.	gene_id "MSTRG.79443"; transcript_id "MSTRG.79443.273"; exon_number "14";
chr17	StringTie	exon	64781434	64781680	1000	-	.	gene_id "MSTRG.79443"; transcript_id "MSTRG.79443.273"; exon_number "15";
chr17	StringTie	exon	64785222	64785367	1000	-	.	gene_id "MSTRG.79443"; transcript_id "MSTRG.79443.273"; exon_number "16";
chr17	StringTie	exon	64786567	64786724	1000	-	.	gene_id "MSTRG.79443"; transcript_id "MSTRG.79443.273"; exon_number "17";
chr17	StringTie	exon	64787112	64787311	1000	-	.	gene_id "MSTRG.79443"; transcript_id "MSTRG.79443.273"; exon_number "18";
chr17	StringTie	exon	64792349	64792542	1000	-	.	gene_id "MSTRG.79443"; transcript_id "MSTRG.79443.273"; exon_number "19";
chr17	StringTie	exon	64797264	64797409	1000	-	.	gene_id "MSTRG.79443"; transcript_id "MSTRG.79443.273"; exon_number "20";
chr17	StringTie	exon	64800000	64800917	1000	-	.	gene_id "MSTRG.79443"; transcript_id "MSTRG.79443.273"; exon_number "21";
chr17	StringTie	exon	64804830	64805100	1000	-	.	gene_id "MSTRG.79443"; transcript_id "MSTRG.79443.273"; exon_number "22";
chr17	StringTie	exon	64821767	64822052	1000	-	.	gene_id "MSTRG.79443"; transcript_id "MSTRG.79443.273"; exon_number "23";
chr17	StringTie	exon	64822254	64822393	1000	-	.	gene_id "MSTRG.79443"; transcript_id "MSTRG.79443.273"; exon_number "24";
chr17	StringTie	exon	64829161	64829249	1000	-	.	gene_id "MSTRG.79443"; transcript_id "MSTRG.79443.273"; exon_number "25";
chr17	StringTie	exon	64837056	64837165	1000	-	.	gene_id "MSTRG.79443"; transcript_id "MSTRG.79443.273"; exon_number "26";
chr17	StringTie	transcript	64749562	64837165	1000	-	.	gene_id "MSTRG.79443"; transcript_id "MSTRG.79443.274";
chr17	StringTie	exon	64749562	64750008	1000	-	.	gene_id "MSTRG.79443"; transcript_id "MSTRG.79443.274"; exon_number "1";
chr17	StringTie	exon	64750594	64751601	1000	-	.	gene_id "MSTRG.79443"; transcript_id "MSTRG.79443.274"; exon_number "2";
chr17	StringTie	exon	64751807	64751956	1000	-	.	gene_id "MSTRG.79443"; transcript_id "MSTRG.79443.274"; exon_number "3";
chr17	StringTie	exon	64754005	64754164	1000	-	.	gene_id "MSTRG.79443"; transcript_id "MSTRG.79443.274"; exon_number "4";
chr17	StringTie	exon	64754421	64754654	1000	-	.	gene_id "MSTRG.79443"; transcript_id "MSTRG.79443.274"; exon_number "5";
chr17	StringTie	exon	64758242	64758379	1000	-	.	gene_id "MSTRG.79443"; transcript_id "MSTRG.79443.274"; exon_number "6";
chr17	StringTie	exon	64758529	64758626	1000	-	.	gene_id "MSTRG.79443"; transcript_id "MSTRG.79443.274"; exon_number "7";
chr17	StringTie	exon	64761916	64762047	1000	-	.	gene_id "MSTRG.79443"; transcript_id "MSTRG.79443.274"; exon_number "8";
chr17	StringTie	exon	64762355	64762710	1000	-	.	gene_id "MSTRG.79443"; transcript_id "MSTRG.79443.274"; exon_number "9";
chr17	StringTie	exon	64764451	64764548	1000	-	.	gene_id "MSTRG.79443"; transcript_id "MSTRG.79443.274"; exon_number "10";
chr17	StringTie	exon	64778009	64779334	1000	-	.	gene_id "MSTRG.79443"; transcript_id "MSTRG.79443.274"; exon_number "11";
chr17	StringTie	exon	64779415	64780205	1000	-	.	gene_id "MSTRG.79443"; transcript_id "MSTRG.79443.274"; exon_number "12";
chr17	StringTie	exon	64780343	64781039	1000	-	.	gene_id "MSTRG.79443"; transcript_id "MSTRG.79443.274"; exon_number "13";
chr17	StringTie	exon	64781434	64781680	1000	-	.	gene_id "MSTRG.79443"; transcript_id "MSTRG.79443.274"; exon_number "14";
chr17	StringTie	exon	64785222	64785367	1000	-	.	gene_id "MSTRG.79443"; transcript_id "MSTRG.79443.274"; exon_number "15";
chr17	StringTie	exon	64786567	64786724	1000	-	.	gene_id "MSTRG.79443"; transcript_id "MSTRG.79443.274"; exon_number "16";
chr17	StringTie	exon	64787248	64787311	1000	-	.	gene_id "MSTRG.79443"; transcript_id "MSTRG.79443.274"; exon_number "17";
chr17	StringTie	exon	64792349	64792542	1000	-	.	gene_id "MSTRG.79443"; transcript_id "MSTRG.79443.274"; exon_number "18";
chr17	StringTie	exon	64797264	64797409	1000	-	.	gene_id "MSTRG.79443"; transcript_id "MSTRG.79443.274"; exon_number "19";
chr17	StringTie	exon	64800000	64800917	1000	-	.	gene_id "MSTRG.79443"; transcript_id "MSTRG.79443.274"; exon_number "20";
chr17	StringTie	exon	64804830	64805100	1000	-	.	gene_id "MSTRG.79443"; transcript_id "MSTRG.79443.274"; exon_number "21";
chr17	StringTie	exon	64814863	64815245	1000	-	.	gene_id "MSTRG.79443"; transcript_id "MSTRG.79443.274"; exon_number "22";
chr17	StringTie	exon	64821767	64822052	1000	-	.	gene_id "MSTRG.79443"; transcript_id "MSTRG.79443.274"; exon_number "23";
chr17	StringTie	exon	64822254	64822393	1000	-	.	gene_id "MSTRG.79443"; transcript_id "MSTRG.79443.274"; exon_number "24";
chr17	StringTie	exon	64824625	64824872	1000	-	.	gene_id "MSTRG.79443"; transcript_id "MSTRG.79443.274"; exon_number "25";
chr17	StringTie	exon	64829161	64829249	1000	-	.	gene_id "MSTRG.79443"; transcript_id "MSTRG.79443.274"; exon_number "26";
chr17	StringTie	exon	64837056	64837165	1000	-	.	gene_id "MSTRG.79443"; transcript_id "MSTRG.79443.274"; exon_number "27";
chr17	StringTie	transcript	64749563	64837191	1000	-	.	gene_id "MSTRG.79443"; transcript_id "MSTRG.79443.275";
chr17	StringTie	exon	64749563	64750008	1000	-	.	gene_id "MSTRG.79443"; transcript_id "MSTRG.79443.275"; exon_number "1";
chr17	StringTie	exon	64750405	64751148	1000	-	.	gene_id "MSTRG.79443"; transcript_id "MSTRG.79443.275"; exon_number "2";
chr17	StringTie	exon	64751807	64751956	1000	-	.	gene_id "MSTRG.79443"; transcript_id "MSTRG.79443.275"; exon_number "3";
chr17	StringTie	exon	64754005	64754164	1000	-	.	gene_id "MSTRG.79443"; transcript_id "MSTRG.79443.275"; exon_number "4";
chr17	StringTie	exon	64754421	64754654	1000	-	.	gene_id "MSTRG.79443"; transcript_id "MSTRG.79443.275"; exon_number "5";
chr17	StringTie	exon	64758242	64758379	1000	-	.	gene_id "MSTRG.79443"; transcript_id "MSTRG.79443.275"; exon_number "6";
chr17	StringTie	exon	64758529	64758626	1000	-	.	gene_id "MSTRG.79443"; transcript_id "MSTRG.79443.275"; exon_number "7";
chr17	StringTie	exon	64761916	64762047	1000	-	.	gene_id "MSTRG.79443"; transcript_id "MSTRG.79443.275"; exon_number "8";
chr17	StringTie	exon	64762355	64762710	1000	-	.	gene_id "MSTRG.79443"; transcript_id "MSTRG.79443.275"; exon_number "9";
chr17	StringTie	exon	64764451	64764548	1000	-	.	gene_id "MSTRG.79443"; transcript_id "MSTRG.79443.275"; exon_number "10";
chr17	StringTie	exon	64778009	64779334	1000	-	.	gene_id "MSTRG.79443"; transcript_id "MSTRG.79443.275"; exon_number "11";
chr17	StringTie	exon	64779415	64780205	1000	-	.	gene_id "MSTRG.79443"; transcript_id "MSTRG.79443.275"; exon_number "12";
chr17	StringTie	exon	64780343	64781039	1000	-	.	gene_id "MSTRG.79443"; transcript_id "MSTRG.79443.275"; exon_number "13";
chr17	StringTie	exon	64781434	64785367	1000	-	.	gene_id "MSTRG.79443"; transcript_id "MSTRG.79443.275"; exon_number "14";
chr17	StringTie	exon	64786567	64786724	1000	-	.	gene_id "MSTRG.79443"; transcript_id "MSTRG.79443.275"; exon_number "15";
chr17	StringTie	exon	64787248	64787311	1000	-	.	gene_id "MSTRG.79443"; transcript_id "MSTRG.79443.275"; exon_number "16";
chr17	StringTie	exon	64792349	64792542	1000	-	.	gene_id "MSTRG.79443"; transcript_id "MSTRG.79443.275"; exon_number "17";
chr17	StringTie	exon	64797264	64797409	1000	-	.	gene_id "MSTRG.79443"; transcript_id "MSTRG.79443.275"; exon_number "18";
chr17	StringTie	exon	64800000	64800917	1000	-	.	gene_id "MSTRG.79443"; transcript_id "MSTRG.79443.275"; exon_number "19";
chr17	StringTie	exon	64804830	64805100	1000	-	.	gene_id "MSTRG.79443"; transcript_id "MSTRG.79443.275"; exon_number "20";
chr17	StringTie	exon	64814863	64815245	1000	-	.	gene_id "MSTRG.79443"; transcript_id "MSTRG.79443.275"; exon_number "21";
chr17	StringTie	exon	64821767	64822052	1000	-	.	gene_id "MSTRG.79443"; transcript_id "MSTRG.79443.275"; exon_number "22";
chr17	StringTie	exon	64822254	64822393	1000	-	.	gene_id "MSTRG.79443"; transcript_id "MSTRG.79443.275"; exon_number "23";
chr17	StringTie	exon	64824625	64824872	1000	-	.	gene_id "MSTRG.79443"; transcript_id "MSTRG.79443.275"; exon_number "24";
chr17	StringTie	exon	64829161	64829249	1000	-	.	gene_id "MSTRG.79443"; transcript_id "MSTRG.79443.275"; exon_number "25";
chr17	StringTie	exon	64837056	64837191	1000	-	.	gene_id "MSTRG.79443"; transcript_id "MSTRG.79443.275"; exon_number "26";
chr17	StringTie	transcript	64749563	64837255	1000	-	.	gene_id "MSTRG.79443"; transcript_id "MSTRG.79443.276";
chr17	StringTie	exon	64749563	64750008	1000	-	.	gene_id "MSTRG.79443"; transcript_id "MSTRG.79443.276"; exon_number "1";
chr17	StringTie	exon	64750405	64751148	1000	-	.	gene_id "MSTRG.79443"; transcript_id "MSTRG.79443.276"; exon_number "2";
chr17	StringTie	exon	64751239	64751327	1000	-	.	gene_id "MSTRG.79443"; transcript_id "MSTRG.79443.276"; exon_number "3";
chr17	StringTie	exon	64751807	64751956	1000	-	.	gene_id "MSTRG.79443"; transcript_id "MSTRG.79443.276"; exon_number "4";
chr17	StringTie	exon	64754005	64754164	1000	-	.	gene_id "MSTRG.79443"; transcript_id "MSTRG.79443.276"; exon_number "5";
chr17	StringTie	exon	64754421	64754654	1000	-	.	gene_id "MSTRG.79443"; transcript_id "MSTRG.79443.276"; exon_number "6";
chr17	StringTie	exon	64758242	64758379	1000	-	.	gene_id "MSTRG.79443"; transcript_id "MSTRG.79443.276"; exon_number "7";
chr17	StringTie	exon	64758529	64758626	1000	-	.	gene_id "MSTRG.79443"; transcript_id "MSTRG.79443.276"; exon_number "8";
chr17	StringTie	exon	64761916	64762047	1000	-	.	gene_id "MSTRG.79443"; transcript_id "MSTRG.79443.276"; exon_number "9";
chr17	StringTie	exon	64762355	64762710	1000	-	.	gene_id "MSTRG.79443"; transcript_id "MSTRG.79443.276"; exon_number "10";
chr17	StringTie	exon	64764451	64764548	1000	-	.	gene_id "MSTRG.79443"; transcript_id "MSTRG.79443.276"; exon_number "11";
chr17	StringTie	exon	64778397	64779079	1000	-	.	gene_id "MSTRG.79443"; transcript_id "MSTRG.79443.276"; exon_number "12";
chr17	StringTie	exon	64779263	64779334	1000	-	.	gene_id "MSTRG.79443"; transcript_id "MSTRG.79443.276"; exon_number "13";
chr17	StringTie	exon	64779415	64780205	1000	-	.	gene_id "MSTRG.79443"; transcript_id "MSTRG.79443.276"; exon_number "14";
chr17	StringTie	exon	64780343	64781039	1000	-	.	gene_id "MSTRG.79443"; transcript_id "MSTRG.79443.276"; exon_number "15";
chr17	StringTie	exon	64781434	64785367	1000	-	.	gene_id "MSTRG.79443"; transcript_id "MSTRG.79443.276"; exon_number "16";
chr17	StringTie	exon	64786567	64786724	1000	-	.	gene_id "MSTRG.79443"; transcript_id "MSTRG.79443.276"; exon_number "17";
chr17	StringTie	exon	64787248	64787311	1000	-	.	gene_id "MSTRG.79443"; transcript_id "MSTRG.79443.276"; exon_number "18";
chr17	StringTie	exon	64792349	64792542	1000	-	.	gene_id "MSTRG.79443"; transcript_id "MSTRG.79443.276"; exon_number "19";
chr17	StringTie	exon	64797264	64797409	1000	-	.	gene_id "MSTRG.79443"; transcript_id "MSTRG.79443.276"; exon_number "20";
chr17	StringTie	exon	64800000	64800917	1000	-	.	gene_id "MSTRG.79443"; transcript_id "MSTRG.79443.276"; exon_number "21";
chr17	StringTie	exon	64804830	64805100	1000	-	.	gene_id "MSTRG.79443"; transcript_id "MSTRG.79443.276"; exon_number "22";
chr17	StringTie	exon	64821767	64822052	1000	-	.	gene_id "MSTRG.79443"; transcript_id "MSTRG.79443.276"; exon_number "23";
chr17	StringTie	exon	64822254	64822393	1000	-	.	gene_id "MSTRG.79443"; transcript_id "MSTRG.79443.276"; exon_number "24";
chr17	StringTie	exon	64824826	64824872	1000	-	.	gene_id "MSTRG.79443"; transcript_id "MSTRG.79443.276"; exon_number "25";
chr17	StringTie	exon	64829161	64829249	1000	-	.	gene_id "MSTRG.79443"; transcript_id "MSTRG.79443.276"; exon_number "26";
chr17	StringTie	exon	64837056	64837255	1000	-	.	gene_id "MSTRG.79443"; transcript_id "MSTRG.79443.276"; exon_number "27";
chr17	StringTie	transcript	64749565	64775515	1000	-	.	gene_id "MSTRG.79443"; transcript_id "MSTRG.79443.277";
chr17	StringTie	exon	64749565	64750008	1000	-	.	gene_id "MSTRG.79443"; transcript_id "MSTRG.79443.277"; exon_number "1";
chr17	StringTie	exon	64750405	64751601	1000	-	.	gene_id "MSTRG.79443"; transcript_id "MSTRG.79443.277"; exon_number "2";
chr17	StringTie	exon	64751807	64751956	1000	-	.	gene_id "MSTRG.79443"; transcript_id "MSTRG.79443.277"; exon_number "3";
chr17	StringTie	exon	64754005	64754164	1000	-	.	gene_id "MSTRG.79443"; transcript_id "MSTRG.79443.277"; exon_number "4";
chr17	StringTie	exon	64754421	64754654	1000	-	.	gene_id "MSTRG.79443"; transcript_id "MSTRG.79443.277"; exon_number "5";
chr17	StringTie	exon	64758242	64758379	1000	-	.	gene_id "MSTRG.79443"; transcript_id "MSTRG.79443.277"; exon_number "6";
chr17	StringTie	exon	64758529	64758626	1000	-	.	gene_id "MSTRG.79443"; transcript_id "MSTRG.79443.277"; exon_number "7";
chr17	StringTie	exon	64761916	64762047	1000	-	.	gene_id "MSTRG.79443"; transcript_id "MSTRG.79443.277"; exon_number "8";
chr17	StringTie	exon	64762355	64762710	1000	-	.	gene_id "MSTRG.79443"; transcript_id "MSTRG.79443.277"; exon_number "9";
chr17	StringTie	exon	64764451	64764548	1000	-	.	gene_id "MSTRG.79443"; transcript_id "MSTRG.79443.277"; exon_number "10";
chr17	StringTie	exon	64774176	64775515	1000	-	.	gene_id "MSTRG.79443"; transcript_id "MSTRG.79443.277"; exon_number "11";
chr17	StringTie	transcript	64749565	64837209	1000	-	.	gene_id "MSTRG.79443"; transcript_id "MSTRG.79443.278";
chr17	StringTie	exon	64749565	64750008	1000	-	.	gene_id "MSTRG.79443"; transcript_id "MSTRG.79443.278"; exon_number "1";
chr17	StringTie	exon	64750405	64751148	1000	-	.	gene_id "MSTRG.79443"; transcript_id "MSTRG.79443.278"; exon_number "2";
chr17	StringTie	exon	64751239	64751601	1000	-	.	gene_id "MSTRG.79443"; transcript_id "MSTRG.79443.278"; exon_number "3";
chr17	StringTie	exon	64751807	64751956	1000	-	.	gene_id "MSTRG.79443"; transcript_id "MSTRG.79443.278"; exon_number "4";
chr17	StringTie	exon	64754005	64754164	1000	-	.	gene_id "MSTRG.79443"; transcript_id "MSTRG.79443.278"; exon_number "5";
chr17	StringTie	exon	64754421	64754654	1000	-	.	gene_id "MSTRG.79443"; transcript_id "MSTRG.79443.278"; exon_number "6";
chr17	StringTie	exon	64758242	64758379	1000	-	.	gene_id "MSTRG.79443"; transcript_id "MSTRG.79443.278"; exon_number "7";
chr17	StringTie	exon	64758529	64758626	1000	-	.	gene_id "MSTRG.79443"; transcript_id "MSTRG.79443.278"; exon_number "8";
chr17	StringTie	exon	64761916	64762047	1000	-	.	gene_id "MSTRG.79443"; transcript_id "MSTRG.79443.278"; exon_number "9";
chr17	StringTie	exon	64762355	64762710	1000	-	.	gene_id "MSTRG.79443"; transcript_id "MSTRG.79443.278"; exon_number "10";
chr17	StringTie	exon	64764451	64764548	1000	-	.	gene_id "MSTRG.79443"; transcript_id "MSTRG.79443.278"; exon_number "11";
chr17	StringTie	exon	64778009	64779079	1000	-	.	gene_id "MSTRG.79443"; transcript_id "MSTRG.79443.278"; exon_number "12";
chr17	StringTie	exon	64779184	64779334	1000	-	.	gene_id "MSTRG.79443"; transcript_id "MSTRG.79443.278"; exon_number "13";
chr17	StringTie	exon	64779415	64780205	1000	-	.	gene_id "MSTRG.79443"; transcript_id "MSTRG.79443.278"; exon_number "14";
chr17	StringTie	exon	64780343	64781039	1000	-	.	gene_id "MSTRG.79443"; transcript_id "MSTRG.79443.278"; exon_number "15";
chr17	StringTie	exon	64781434	64781680	1000	-	.	gene_id "MSTRG.79443"; transcript_id "MSTRG.79443.278"; exon_number "16";
chr17	StringTie	exon	64785222	64785367	1000	-	.	gene_id "MSTRG.79443"; transcript_id "MSTRG.79443.278"; exon_number "17";
chr17	StringTie	exon	64786567	64786724	1000	-	.	gene_id "MSTRG.79443"; transcript_id "MSTRG.79443.278"; exon_number "18";
chr17	StringTie	exon	64787112	64787311	1000	-	.	gene_id "MSTRG.79443"; transcript_id "MSTRG.79443.278"; exon_number "19";
chr17	StringTie	exon	64792349	64792542	1000	-	.	gene_id "MSTRG.79443"; transcript_id "MSTRG.79443.278"; exon_number "20";
chr17	StringTie	exon	64797264	64797409	1000	-	.	gene_id "MSTRG.79443"; transcript_id "MSTRG.79443.278"; exon_number "21";
chr17	StringTie	exon	64800000	64800917	1000	-	.	gene_id "MSTRG.79443"; transcript_id "MSTRG.79443.278"; exon_number "22";
chr17	StringTie	exon	64804830	64805100	1000	-	.	gene_id "MSTRG.79443"; transcript_id "MSTRG.79443.278"; exon_number "23";
chr17	StringTie	exon	64821767	64822052	1000	-	.	gene_id "MSTRG.79443"; transcript_id "MSTRG.79443.278"; exon_number "24";
chr17	StringTie	exon	64822254	64822393	1000	-	.	gene_id "MSTRG.79443"; transcript_id "MSTRG.79443.278"; exon_number "25";
chr17	StringTie	exon	64824625	64824872	1000	-	.	gene_id "MSTRG.79443"; transcript_id "MSTRG.79443.278"; exon_number "26";
chr17	StringTie	exon	64829161	64829249	1000	-	.	gene_id "MSTRG.79443"; transcript_id "MSTRG.79443.278"; exon_number "27";
chr17	StringTie	exon	64837056	64837209	1000	-	.	gene_id "MSTRG.79443"; transcript_id "MSTRG.79443.278"; exon_number "28";
chr17	StringTie	transcript	64749565	64781351	1000	-	.	gene_id "MSTRG.79443"; transcript_id "MSTRG.79443.279";
chr17	StringTie	exon	64749565	64751148	1000	-	.	gene_id "MSTRG.79443"; transcript_id "MSTRG.79443.279"; exon_number "1";
chr17	StringTie	exon	64751239	64751601	1000	-	.	gene_id "MSTRG.79443"; transcript_id "MSTRG.79443.279"; exon_number "2";
chr17	StringTie	exon	64751807	64751956	1000	-	.	gene_id "MSTRG.79443"; transcript_id "MSTRG.79443.279"; exon_number "3";
chr17	StringTie	exon	64754005	64754164	1000	-	.	gene_id "MSTRG.79443"; transcript_id "MSTRG.79443.279"; exon_number "4";
chr17	StringTie	exon	64754421	64754654	1000	-	.	gene_id "MSTRG.79443"; transcript_id "MSTRG.79443.279"; exon_number "5";
chr17	StringTie	exon	64758242	64758379	1000	-	.	gene_id "MSTRG.79443"; transcript_id "MSTRG.79443.279"; exon_number "6";
chr17	StringTie	exon	64758529	64758626	1000	-	.	gene_id "MSTRG.79443"; transcript_id "MSTRG.79443.279"; exon_number "7";
chr17	StringTie	exon	64761916	64762047	1000	-	.	gene_id "MSTRG.79443"; transcript_id "MSTRG.79443.279"; exon_number "8";
chr17	StringTie	exon	64762355	64762710	1000	-	.	gene_id "MSTRG.79443"; transcript_id "MSTRG.79443.279"; exon_number "9";
chr17	StringTie	exon	64764451	64764548	1000	-	.	gene_id "MSTRG.79443"; transcript_id "MSTRG.79443.279"; exon_number "10";
chr17	StringTie	exon	64780981	64781039	1000	-	.	gene_id "MSTRG.79443"; transcript_id "MSTRG.79443.279"; exon_number "11";
chr17	StringTie	exon	64781240	64781351	1000	-	.	gene_id "MSTRG.79443"; transcript_id "MSTRG.79443.279"; exon_number "12";
chr17	StringTie	transcript	64749366	64837244	1000	-	.	gene_id "MSTRG.79443"; transcript_id "MSTRG.79443.28";
chr17	StringTie	exon	64749366	64750008	1000	-	.	gene_id "MSTRG.79443"; transcript_id "MSTRG.79443.28"; exon_number "1";
chr17	StringTie	exon	64750405	64750723	1000	-	.	gene_id "MSTRG.79443"; transcript_id "MSTRG.79443.28"; exon_number "2";
chr17	StringTie	exon	64751807	64751956	1000	-	.	gene_id "MSTRG.79443"; transcript_id "MSTRG.79443.28"; exon_number "3";
chr17	StringTie	exon	64754005	64754164	1000	-	.	gene_id "MSTRG.79443"; transcript_id "MSTRG.79443.28"; exon_number "4";
chr17	StringTie	exon	64754421	64754654	1000	-	.	gene_id "MSTRG.79443"; transcript_id "MSTRG.79443.28"; exon_number "5";
chr17	StringTie	exon	64758242	64758379	1000	-	.	gene_id "MSTRG.79443"; transcript_id "MSTRG.79443.28"; exon_number "6";
chr17	StringTie	exon	64758529	64758626	1000	-	.	gene_id "MSTRG.79443"; transcript_id "MSTRG.79443.28"; exon_number "7";
chr17	StringTie	exon	64761916	64762047	1000	-	.	gene_id "MSTRG.79443"; transcript_id "MSTRG.79443.28"; exon_number "8";
chr17	StringTie	exon	64762355	64762710	1000	-	.	gene_id "MSTRG.79443"; transcript_id "MSTRG.79443.28"; exon_number "9";
chr17	StringTie	exon	64764451	64764548	1000	-	.	gene_id "MSTRG.79443"; transcript_id "MSTRG.79443.28"; exon_number "10";
chr17	StringTie	exon	64774176	64779334	1000	-	.	gene_id "MSTRG.79443"; transcript_id "MSTRG.79443.28"; exon_number "11";
chr17	StringTie	exon	64779415	64781039	1000	-	.	gene_id "MSTRG.79443"; transcript_id "MSTRG.79443.28"; exon_number "12";
chr17	StringTie	exon	64781434	64785367	1000	-	.	gene_id "MSTRG.79443"; transcript_id "MSTRG.79443.28"; exon_number "13";
chr17	StringTie	exon	64786567	64786724	1000	-	.	gene_id "MSTRG.79443"; transcript_id "MSTRG.79443.28"; exon_number "14";
chr17	StringTie	exon	64787112	64787311	1000	-	.	gene_id "MSTRG.79443"; transcript_id "MSTRG.79443.28"; exon_number "15";
chr17	StringTie	exon	64792349	64792542	1000	-	.	gene_id "MSTRG.79443"; transcript_id "MSTRG.79443.28"; exon_number "16";
chr17	StringTie	exon	64797264	64797409	1000	-	.	gene_id "MSTRG.79443"; transcript_id "MSTRG.79443.28"; exon_number "17";
chr17	StringTie	exon	64800000	64800917	1000	-	.	gene_id "MSTRG.79443"; transcript_id "MSTRG.79443.28"; exon_number "18";
chr17	StringTie	exon	64804830	64805100	1000	-	.	gene_id "MSTRG.79443"; transcript_id "MSTRG.79443.28"; exon_number "19";
chr17	StringTie	exon	64821767	64822052	1000	-	.	gene_id "MSTRG.79443"; transcript_id "MSTRG.79443.28"; exon_number "20";
chr17	StringTie	exon	64822254	64822393	1000	-	.	gene_id "MSTRG.79443"; transcript_id "MSTRG.79443.28"; exon_number "21";
chr17	StringTie	exon	64824826	64824872	1000	-	.	gene_id "MSTRG.79443"; transcript_id "MSTRG.79443.28"; exon_number "22";
chr17	StringTie	exon	64829161	64829249	1000	-	.	gene_id "MSTRG.79443"; transcript_id "MSTRG.79443.28"; exon_number "23";
chr17	StringTie	exon	64837056	64837244	1000	-	.	gene_id "MSTRG.79443"; transcript_id "MSTRG.79443.28"; exon_number "24";
chr17	StringTie	transcript	64749565	64837154	1000	-	.	gene_id "MSTRG.79443"; transcript_id "MSTRG.79443.280";
chr17	StringTie	exon	64749565	64750008	1000	-	.	gene_id "MSTRG.79443"; transcript_id "MSTRG.79443.280"; exon_number "1";
chr17	StringTie	exon	64750405	64750723	1000	-	.	gene_id "MSTRG.79443"; transcript_id "MSTRG.79443.280"; exon_number "2";
chr17	StringTie	exon	64751807	64751956	1000	-	.	gene_id "MSTRG.79443"; transcript_id "MSTRG.79443.280"; exon_number "3";
chr17	StringTie	exon	64754005	64754164	1000	-	.	gene_id "MSTRG.79443"; transcript_id "MSTRG.79443.280"; exon_number "4";
chr17	StringTie	exon	64754421	64754654	1000	-	.	gene_id "MSTRG.79443"; transcript_id "MSTRG.79443.280"; exon_number "5";
chr17	StringTie	exon	64758242	64758379	1000	-	.	gene_id "MSTRG.79443"; transcript_id "MSTRG.79443.280"; exon_number "6";
chr17	StringTie	exon	64758529	64758626	1000	-	.	gene_id "MSTRG.79443"; transcript_id "MSTRG.79443.280"; exon_number "7";
chr17	StringTie	exon	64761916	64762047	1000	-	.	gene_id "MSTRG.79443"; transcript_id "MSTRG.79443.280"; exon_number "8";
chr17	StringTie	exon	64762355	64762710	1000	-	.	gene_id "MSTRG.79443"; transcript_id "MSTRG.79443.280"; exon_number "9";
chr17	StringTie	exon	64764451	64764548	1000	-	.	gene_id "MSTRG.79443"; transcript_id "MSTRG.79443.280"; exon_number "10";
chr17	StringTie	exon	64780981	64781039	1000	-	.	gene_id "MSTRG.79443"; transcript_id "MSTRG.79443.280"; exon_number "11";
chr17	StringTie	exon	64781434	64781680	1000	-	.	gene_id "MSTRG.79443"; transcript_id "MSTRG.79443.280"; exon_number "12";
chr17	StringTie	exon	64785222	64785367	1000	-	.	gene_id "MSTRG.79443"; transcript_id "MSTRG.79443.280"; exon_number "13";
chr17	StringTie	exon	64786567	64786724	1000	-	.	gene_id "MSTRG.79443"; transcript_id "MSTRG.79443.280"; exon_number "14";
chr17	StringTie	exon	64787248	64787311	1000	-	.	gene_id "MSTRG.79443"; transcript_id "MSTRG.79443.280"; exon_number "15";
chr17	StringTie	exon	64792349	64792542	1000	-	.	gene_id "MSTRG.79443"; transcript_id "MSTRG.79443.280"; exon_number "16";
chr17	StringTie	exon	64797264	64797409	1000	-	.	gene_id "MSTRG.79443"; transcript_id "MSTRG.79443.280"; exon_number "17";
chr17	StringTie	exon	64800000	64800917	1000	-	.	gene_id "MSTRG.79443"; transcript_id "MSTRG.79443.280"; exon_number "18";
chr17	StringTie	exon	64804830	64805100	1000	-	.	gene_id "MSTRG.79443"; transcript_id "MSTRG.79443.280"; exon_number "19";
chr17	StringTie	exon	64821767	64822052	1000	-	.	gene_id "MSTRG.79443"; transcript_id "MSTRG.79443.280"; exon_number "20";
chr17	StringTie	exon	64822254	64822393	1000	-	.	gene_id "MSTRG.79443"; transcript_id "MSTRG.79443.280"; exon_number "21";
chr17	StringTie	exon	64829161	64829249	1000	-	.	gene_id "MSTRG.79443"; transcript_id "MSTRG.79443.280"; exon_number "22";
chr17	StringTie	exon	64837056	64837154	1000	-	.	gene_id "MSTRG.79443"; transcript_id "MSTRG.79443.280"; exon_number "23";
chr17	StringTie	transcript	64749565	64837174	1000	-	.	gene_id "MSTRG.79443"; transcript_id "MSTRG.79443.281";
chr17	StringTie	exon	64749565	64750008	1000	-	.	gene_id "MSTRG.79443"; transcript_id "MSTRG.79443.281"; exon_number "1";
chr17	StringTie	exon	64751807	64751956	1000	-	.	gene_id "MSTRG.79443"; transcript_id "MSTRG.79443.281"; exon_number "2";
chr17	StringTie	exon	64754005	64754164	1000	-	.	gene_id "MSTRG.79443"; transcript_id "MSTRG.79443.281"; exon_number "3";
chr17	StringTie	exon	64754421	64754654	1000	-	.	gene_id "MSTRG.79443"; transcript_id "MSTRG.79443.281"; exon_number "4";
chr17	StringTie	exon	64758242	64758379	1000	-	.	gene_id "MSTRG.79443"; transcript_id "MSTRG.79443.281"; exon_number "5";
chr17	StringTie	exon	64758529	64758626	1000	-	.	gene_id "MSTRG.79443"; transcript_id "MSTRG.79443.281"; exon_number "6";
chr17	StringTie	exon	64761916	64762047	1000	-	.	gene_id "MSTRG.79443"; transcript_id "MSTRG.79443.281"; exon_number "7";
chr17	StringTie	exon	64762355	64762710	1000	-	.	gene_id "MSTRG.79443"; transcript_id "MSTRG.79443.281"; exon_number "8";
chr17	StringTie	exon	64764451	64764548	1000	-	.	gene_id "MSTRG.79443"; transcript_id "MSTRG.79443.281"; exon_number "9";
chr17	StringTie	exon	64778009	64778077	1000	-	.	gene_id "MSTRG.79443"; transcript_id "MSTRG.79443.281"; exon_number "10";
chr17	StringTie	exon	64778397	64779334	1000	-	.	gene_id "MSTRG.79443"; transcript_id "MSTRG.79443.281"; exon_number "11";
chr17	StringTie	exon	64779415	64779548	1000	-	.	gene_id "MSTRG.79443"; transcript_id "MSTRG.79443.281"; exon_number "12";
chr17	StringTie	exon	64779981	64780205	1000	-	.	gene_id "MSTRG.79443"; transcript_id "MSTRG.79443.281"; exon_number "13";
chr17	StringTie	exon	64780343	64781039	1000	-	.	gene_id "MSTRG.79443"; transcript_id "MSTRG.79443.281"; exon_number "14";
chr17	StringTie	exon	64781434	64781680	1000	-	.	gene_id "MSTRG.79443"; transcript_id "MSTRG.79443.281"; exon_number "15";
chr17	StringTie	exon	64785222	64785367	1000	-	.	gene_id "MSTRG.79443"; transcript_id "MSTRG.79443.281"; exon_number "16";
chr17	StringTie	exon	64786567	64786724	1000	-	.	gene_id "MSTRG.79443"; transcript_id "MSTRG.79443.281"; exon_number "17";
chr17	StringTie	exon	64787248	64787311	1000	-	.	gene_id "MSTRG.79443"; transcript_id "MSTRG.79443.281"; exon_number "18";
chr17	StringTie	exon	64792349	64792542	1000	-	.	gene_id "MSTRG.79443"; transcript_id "MSTRG.79443.281"; exon_number "19";
chr17	StringTie	exon	64797264	64797409	1000	-	.	gene_id "MSTRG.79443"; transcript_id "MSTRG.79443.281"; exon_number "20";
chr17	StringTie	exon	64800000	64800917	1000	-	.	gene_id "MSTRG.79443"; transcript_id "MSTRG.79443.281"; exon_number "21";
chr17	StringTie	exon	64804830	64805100	1000	-	.	gene_id "MSTRG.79443"; transcript_id "MSTRG.79443.281"; exon_number "22";
chr17	StringTie	exon	64821767	64822052	1000	-	.	gene_id "MSTRG.79443"; transcript_id "MSTRG.79443.281"; exon_number "23";
chr17	StringTie	exon	64822254	64822393	1000	-	.	gene_id "MSTRG.79443"; transcript_id "MSTRG.79443.281"; exon_number "24";
chr17	StringTie	exon	64824625	64824872	1000	-	.	gene_id "MSTRG.79443"; transcript_id "MSTRG.79443.281"; exon_number "25";
chr17	StringTie	exon	64829161	64829249	1000	-	.	gene_id "MSTRG.79443"; transcript_id "MSTRG.79443.281"; exon_number "26";
chr17	StringTie	exon	64837056	64837174	1000	-	.	gene_id "MSTRG.79443"; transcript_id "MSTRG.79443.281"; exon_number "27";
chr17	StringTie	transcript	64749565	64797750	1000	-	.	gene_id "MSTRG.79443"; transcript_id "MSTRG.79443.282";
chr17	StringTie	exon	64749565	64750008	1000	-	.	gene_id "MSTRG.79443"; transcript_id "MSTRG.79443.282"; exon_number "1";
chr17	StringTie	exon	64750594	64751148	1000	-	.	gene_id "MSTRG.79443"; transcript_id "MSTRG.79443.282"; exon_number "2";
chr17	StringTie	exon	64751239	64751327	1000	-	.	gene_id "MSTRG.79443"; transcript_id "MSTRG.79443.282"; exon_number "3";
chr17	StringTie	exon	64751807	64751956	1000	-	.	gene_id "MSTRG.79443"; transcript_id "MSTRG.79443.282"; exon_number "4";
chr17	StringTie	exon	64754005	64754164	1000	-	.	gene_id "MSTRG.79443"; transcript_id "MSTRG.79443.282"; exon_number "5";
chr17	StringTie	exon	64754421	64754654	1000	-	.	gene_id "MSTRG.79443"; transcript_id "MSTRG.79443.282"; exon_number "6";
chr17	StringTie	exon	64758242	64758379	1000	-	.	gene_id "MSTRG.79443"; transcript_id "MSTRG.79443.282"; exon_number "7";
chr17	StringTie	exon	64758529	64758626	1000	-	.	gene_id "MSTRG.79443"; transcript_id "MSTRG.79443.282"; exon_number "8";
chr17	StringTie	exon	64761916	64762047	1000	-	.	gene_id "MSTRG.79443"; transcript_id "MSTRG.79443.282"; exon_number "9";
chr17	StringTie	exon	64762355	64762710	1000	-	.	gene_id "MSTRG.79443"; transcript_id "MSTRG.79443.282"; exon_number "10";
chr17	StringTie	exon	64764451	64764548	1000	-	.	gene_id "MSTRG.79443"; transcript_id "MSTRG.79443.282"; exon_number "11";
chr17	StringTie	exon	64778009	64779079	1000	-	.	gene_id "MSTRG.79443"; transcript_id "MSTRG.79443.282"; exon_number "12";
chr17	StringTie	exon	64779263	64779334	1000	-	.	gene_id "MSTRG.79443"; transcript_id "MSTRG.79443.282"; exon_number "13";
chr17	StringTie	exon	64779415	64780205	1000	-	.	gene_id "MSTRG.79443"; transcript_id "MSTRG.79443.282"; exon_number "14";
chr17	StringTie	exon	64780343	64781039	1000	-	.	gene_id "MSTRG.79443"; transcript_id "MSTRG.79443.282"; exon_number "15";
chr17	StringTie	exon	64781434	64781680	1000	-	.	gene_id "MSTRG.79443"; transcript_id "MSTRG.79443.282"; exon_number "16";
chr17	StringTie	exon	64782463	64782619	1000	-	.	gene_id "MSTRG.79443"; transcript_id "MSTRG.79443.282"; exon_number "17";
chr17	StringTie	exon	64785222	64785367	1000	-	.	gene_id "MSTRG.79443"; transcript_id "MSTRG.79443.282"; exon_number "18";
chr17	StringTie	exon	64786567	64786724	1000	-	.	gene_id "MSTRG.79443"; transcript_id "MSTRG.79443.282"; exon_number "19";
chr17	StringTie	exon	64787248	64787311	1000	-	.	gene_id "MSTRG.79443"; transcript_id "MSTRG.79443.282"; exon_number "20";
chr17	StringTie	exon	64792349	64792542	1000	-	.	gene_id "MSTRG.79443"; transcript_id "MSTRG.79443.282"; exon_number "21";
chr17	StringTie	exon	64797264	64797750	1000	-	.	gene_id "MSTRG.79443"; transcript_id "MSTRG.79443.282"; exon_number "22";
chr17	StringTie	transcript	64749565	64778621	1000	-	.	gene_id "MSTRG.79443"; transcript_id "MSTRG.79443.283";
chr17	StringTie	exon	64749565	64750008	1000	-	.	gene_id "MSTRG.79443"; transcript_id "MSTRG.79443.283"; exon_number "1";
chr17	StringTie	exon	64750594	64750801	1000	-	.	gene_id "MSTRG.79443"; transcript_id "MSTRG.79443.283"; exon_number "2";
chr17	StringTie	exon	64751807	64751956	1000	-	.	gene_id "MSTRG.79443"; transcript_id "MSTRG.79443.283"; exon_number "3";
chr17	StringTie	exon	64754005	64754164	1000	-	.	gene_id "MSTRG.79443"; transcript_id "MSTRG.79443.283"; exon_number "4";
chr17	StringTie	exon	64754421	64754654	1000	-	.	gene_id "MSTRG.79443"; transcript_id "MSTRG.79443.283"; exon_number "5";
chr17	StringTie	exon	64758242	64758379	1000	-	.	gene_id "MSTRG.79443"; transcript_id "MSTRG.79443.283"; exon_number "6";
chr17	StringTie	exon	64758529	64758626	1000	-	.	gene_id "MSTRG.79443"; transcript_id "MSTRG.79443.283"; exon_number "7";
chr17	StringTie	exon	64761916	64762047	1000	-	.	gene_id "MSTRG.79443"; transcript_id "MSTRG.79443.283"; exon_number "8";
chr17	StringTie	exon	64762355	64762710	1000	-	.	gene_id "MSTRG.79443"; transcript_id "MSTRG.79443.283"; exon_number "9";
chr17	StringTie	exon	64764451	64764548	1000	-	.	gene_id "MSTRG.79443"; transcript_id "MSTRG.79443.283"; exon_number "10";
chr17	StringTie	exon	64778009	64778077	1000	-	.	gene_id "MSTRG.79443"; transcript_id "MSTRG.79443.283"; exon_number "11";
chr17	StringTie	exon	64778397	64778621	1000	-	.	gene_id "MSTRG.79443"; transcript_id "MSTRG.79443.283"; exon_number "12";
chr17	StringTie	transcript	64749565	64775599	1000	-	.	gene_id "MSTRG.79443"; transcript_id "MSTRG.79443.284";
chr17	StringTie	exon	64749565	64750008	1000	-	.	gene_id "MSTRG.79443"; transcript_id "MSTRG.79443.284"; exon_number "1";
chr17	StringTie	exon	64750405	64750533	1000	-	.	gene_id "MSTRG.79443"; transcript_id "MSTRG.79443.284"; exon_number "2";
chr17	StringTie	exon	64750777	64751148	1000	-	.	gene_id "MSTRG.79443"; transcript_id "MSTRG.79443.284"; exon_number "3";
chr17	StringTie	exon	64751239	64751601	1000	-	.	gene_id "MSTRG.79443"; transcript_id "MSTRG.79443.284"; exon_number "4";
chr17	StringTie	exon	64751807	64751956	1000	-	.	gene_id "MSTRG.79443"; transcript_id "MSTRG.79443.284"; exon_number "5";
chr17	StringTie	exon	64754005	64754164	1000	-	.	gene_id "MSTRG.79443"; transcript_id "MSTRG.79443.284"; exon_number "6";
chr17	StringTie	exon	64754421	64754654	1000	-	.	gene_id "MSTRG.79443"; transcript_id "MSTRG.79443.284"; exon_number "7";
chr17	StringTie	exon	64758242	64758379	1000	-	.	gene_id "MSTRG.79443"; transcript_id "MSTRG.79443.284"; exon_number "8";
chr17	StringTie	exon	64758529	64758626	1000	-	.	gene_id "MSTRG.79443"; transcript_id "MSTRG.79443.284"; exon_number "9";
chr17	StringTie	exon	64761916	64762047	1000	-	.	gene_id "MSTRG.79443"; transcript_id "MSTRG.79443.284"; exon_number "10";
chr17	StringTie	exon	64762355	64762710	1000	-	.	gene_id "MSTRG.79443"; transcript_id "MSTRG.79443.284"; exon_number "11";
chr17	StringTie	exon	64764451	64764548	1000	-	.	gene_id "MSTRG.79443"; transcript_id "MSTRG.79443.284"; exon_number "12";
chr17	StringTie	exon	64774176	64775599	1000	-	.	gene_id "MSTRG.79443"; transcript_id "MSTRG.79443.284"; exon_number "13";
chr17	StringTie	transcript	64749565	64781331	1000	-	.	gene_id "MSTRG.79443"; transcript_id "MSTRG.79443.285";
chr17	StringTie	exon	64749565	64750008	1000	-	.	gene_id "MSTRG.79443"; transcript_id "MSTRG.79443.285"; exon_number "1";
chr17	StringTie	exon	64750405	64750801	1000	-	.	gene_id "MSTRG.79443"; transcript_id "MSTRG.79443.285"; exon_number "2";
chr17	StringTie	exon	64751807	64751956	1000	-	.	gene_id "MSTRG.79443"; transcript_id "MSTRG.79443.285"; exon_number "3";
chr17	StringTie	exon	64754005	64754164	1000	-	.	gene_id "MSTRG.79443"; transcript_id "MSTRG.79443.285"; exon_number "4";
chr17	StringTie	exon	64754421	64754654	1000	-	.	gene_id "MSTRG.79443"; transcript_id "MSTRG.79443.285"; exon_number "5";
chr17	StringTie	exon	64758242	64758379	1000	-	.	gene_id "MSTRG.79443"; transcript_id "MSTRG.79443.285"; exon_number "6";
chr17	StringTie	exon	64758529	64758626	1000	-	.	gene_id "MSTRG.79443"; transcript_id "MSTRG.79443.285"; exon_number "7";
chr17	StringTie	exon	64761916	64762047	1000	-	.	gene_id "MSTRG.79443"; transcript_id "MSTRG.79443.285"; exon_number "8";
chr17	StringTie	exon	64762355	64762710	1000	-	.	gene_id "MSTRG.79443"; transcript_id "MSTRG.79443.285"; exon_number "9";
chr17	StringTie	exon	64764451	64764548	1000	-	.	gene_id "MSTRG.79443"; transcript_id "MSTRG.79443.285"; exon_number "10";
chr17	StringTie	exon	64771684	64771825	1000	-	.	gene_id "MSTRG.79443"; transcript_id "MSTRG.79443.285"; exon_number "11";
chr17	StringTie	exon	64778397	64779334	1000	-	.	gene_id "MSTRG.79443"; transcript_id "MSTRG.79443.285"; exon_number "12";
chr17	StringTie	exon	64779415	64780464	1000	-	.	gene_id "MSTRG.79443"; transcript_id "MSTRG.79443.285"; exon_number "13";
chr17	StringTie	exon	64780981	64781039	1000	-	.	gene_id "MSTRG.79443"; transcript_id "MSTRG.79443.285"; exon_number "14";
chr17	StringTie	exon	64781240	64781331	1000	-	.	gene_id "MSTRG.79443"; transcript_id "MSTRG.79443.285"; exon_number "15";
chr17	StringTie	transcript	64749565	64797462	1000	-	.	gene_id "MSTRG.79443"; transcript_id "MSTRG.79443.286";
chr17	StringTie	exon	64749565	64750008	1000	-	.	gene_id "MSTRG.79443"; transcript_id "MSTRG.79443.286"; exon_number "1";
chr17	StringTie	exon	64750405	64751148	1000	-	.	gene_id "MSTRG.79443"; transcript_id "MSTRG.79443.286"; exon_number "2";
chr17	StringTie	exon	64751239	64751601	1000	-	.	gene_id "MSTRG.79443"; transcript_id "MSTRG.79443.286"; exon_number "3";
chr17	StringTie	exon	64751807	64751956	1000	-	.	gene_id "MSTRG.79443"; transcript_id "MSTRG.79443.286"; exon_number "4";
chr17	StringTie	exon	64754005	64754164	1000	-	.	gene_id "MSTRG.79443"; transcript_id "MSTRG.79443.286"; exon_number "5";
chr17	StringTie	exon	64754421	64754654	1000	-	.	gene_id "MSTRG.79443"; transcript_id "MSTRG.79443.286"; exon_number "6";
chr17	StringTie	exon	64758242	64758379	1000	-	.	gene_id "MSTRG.79443"; transcript_id "MSTRG.79443.286"; exon_number "7";
chr17	StringTie	exon	64758529	64758626	1000	-	.	gene_id "MSTRG.79443"; transcript_id "MSTRG.79443.286"; exon_number "8";
chr17	StringTie	exon	64761916	64762047	1000	-	.	gene_id "MSTRG.79443"; transcript_id "MSTRG.79443.286"; exon_number "9";
chr17	StringTie	exon	64762355	64762710	1000	-	.	gene_id "MSTRG.79443"; transcript_id "MSTRG.79443.286"; exon_number "10";
chr17	StringTie	exon	64764451	64764548	1000	-	.	gene_id "MSTRG.79443"; transcript_id "MSTRG.79443.286"; exon_number "11";
chr17	StringTie	exon	64778397	64779079	1000	-	.	gene_id "MSTRG.79443"; transcript_id "MSTRG.79443.286"; exon_number "12";
chr17	StringTie	exon	64779184	64779334	1000	-	.	gene_id "MSTRG.79443"; transcript_id "MSTRG.79443.286"; exon_number "13";
chr17	StringTie	exon	64779415	64780205	1000	-	.	gene_id "MSTRG.79443"; transcript_id "MSTRG.79443.286"; exon_number "14";
chr17	StringTie	exon	64780343	64781039	1000	-	.	gene_id "MSTRG.79443"; transcript_id "MSTRG.79443.286"; exon_number "15";
chr17	StringTie	exon	64781434	64785367	1000	-	.	gene_id "MSTRG.79443"; transcript_id "MSTRG.79443.286"; exon_number "16";
chr17	StringTie	exon	64786567	64786724	1000	-	.	gene_id "MSTRG.79443"; transcript_id "MSTRG.79443.286"; exon_number "17";
chr17	StringTie	exon	64787248	64787311	1000	-	.	gene_id "MSTRG.79443"; transcript_id "MSTRG.79443.286"; exon_number "18";
chr17	StringTie	exon	64792349	64792542	1000	-	.	gene_id "MSTRG.79443"; transcript_id "MSTRG.79443.286"; exon_number "19";
chr17	StringTie	exon	64797264	64797462	1000	-	.	gene_id "MSTRG.79443"; transcript_id "MSTRG.79443.286"; exon_number "20";
chr17	StringTie	transcript	64749565	64822420	1000	-	.	gene_id "MSTRG.79443"; transcript_id "MSTRG.79443.287";
chr17	StringTie	exon	64749565	64750008	1000	-	.	gene_id "MSTRG.79443"; transcript_id "MSTRG.79443.287"; exon_number "1";
chr17	StringTie	exon	64750594	64750723	1000	-	.	gene_id "MSTRG.79443"; transcript_id "MSTRG.79443.287"; exon_number "2";
chr17	StringTie	exon	64751807	64751956	1000	-	.	gene_id "MSTRG.79443"; transcript_id "MSTRG.79443.287"; exon_number "3";
chr17	StringTie	exon	64754005	64754164	1000	-	.	gene_id "MSTRG.79443"; transcript_id "MSTRG.79443.287"; exon_number "4";
chr17	StringTie	exon	64754421	64754654	1000	-	.	gene_id "MSTRG.79443"; transcript_id "MSTRG.79443.287"; exon_number "5";
chr17	StringTie	exon	64758242	64758379	1000	-	.	gene_id "MSTRG.79443"; transcript_id "MSTRG.79443.287"; exon_number "6";
chr17	StringTie	exon	64758529	64758626	1000	-	.	gene_id "MSTRG.79443"; transcript_id "MSTRG.79443.287"; exon_number "7";
chr17	StringTie	exon	64761916	64762047	1000	-	.	gene_id "MSTRG.79443"; transcript_id "MSTRG.79443.287"; exon_number "8";
chr17	StringTie	exon	64762355	64762710	1000	-	.	gene_id "MSTRG.79443"; transcript_id "MSTRG.79443.287"; exon_number "9";
chr17	StringTie	exon	64764451	64764548	1000	-	.	gene_id "MSTRG.79443"; transcript_id "MSTRG.79443.287"; exon_number "10";
chr17	StringTie	exon	64778397	64779334	1000	-	.	gene_id "MSTRG.79443"; transcript_id "MSTRG.79443.287"; exon_number "11";
chr17	StringTie	exon	64779415	64780205	1000	-	.	gene_id "MSTRG.79443"; transcript_id "MSTRG.79443.287"; exon_number "12";
chr17	StringTie	exon	64780343	64780464	1000	-	.	gene_id "MSTRG.79443"; transcript_id "MSTRG.79443.287"; exon_number "13";
chr17	StringTie	exon	64780981	64781039	1000	-	.	gene_id "MSTRG.79443"; transcript_id "MSTRG.79443.287"; exon_number "14";
chr17	StringTie	exon	64781434	64785367	1000	-	.	gene_id "MSTRG.79443"; transcript_id "MSTRG.79443.287"; exon_number "15";
chr17	StringTie	exon	64786567	64786724	1000	-	.	gene_id "MSTRG.79443"; transcript_id "MSTRG.79443.287"; exon_number "16";
chr17	StringTie	exon	64787248	64787311	1000	-	.	gene_id "MSTRG.79443"; transcript_id "MSTRG.79443.287"; exon_number "17";
chr17	StringTie	exon	64792349	64792542	1000	-	.	gene_id "MSTRG.79443"; transcript_id "MSTRG.79443.287"; exon_number "18";
chr17	StringTie	exon	64797264	64797409	1000	-	.	gene_id "MSTRG.79443"; transcript_id "MSTRG.79443.287"; exon_number "19";
chr17	StringTie	exon	64821767	64822420	1000	-	.	gene_id "MSTRG.79443"; transcript_id "MSTRG.79443.287"; exon_number "20";
chr17	StringTie	transcript	64749565	64837173	1000	-	.	gene_id "MSTRG.79443"; transcript_id "MSTRG.79443.288";
chr17	StringTie	exon	64749565	64750008	1000	-	.	gene_id "MSTRG.79443"; transcript_id "MSTRG.79443.288"; exon_number "1";
chr17	StringTie	exon	64750405	64750533	1000	-	.	gene_id "MSTRG.79443"; transcript_id "MSTRG.79443.288"; exon_number "2";
chr17	StringTie	exon	64751807	64751956	1000	-	.	gene_id "MSTRG.79443"; transcript_id "MSTRG.79443.288"; exon_number "3";
chr17	StringTie	exon	64754005	64754164	1000	-	.	gene_id "MSTRG.79443"; transcript_id "MSTRG.79443.288"; exon_number "4";
chr17	StringTie	exon	64754421	64754654	1000	-	.	gene_id "MSTRG.79443"; transcript_id "MSTRG.79443.288"; exon_number "5";
chr17	StringTie	exon	64758242	64758379	1000	-	.	gene_id "MSTRG.79443"; transcript_id "MSTRG.79443.288"; exon_number "6";
chr17	StringTie	exon	64758529	64758626	1000	-	.	gene_id "MSTRG.79443"; transcript_id "MSTRG.79443.288"; exon_number "7";
chr17	StringTie	exon	64761916	64762047	1000	-	.	gene_id "MSTRG.79443"; transcript_id "MSTRG.79443.288"; exon_number "8";
chr17	StringTie	exon	64762355	64762710	1000	-	.	gene_id "MSTRG.79443"; transcript_id "MSTRG.79443.288"; exon_number "9";
chr17	StringTie	exon	64764451	64764548	1000	-	.	gene_id "MSTRG.79443"; transcript_id "MSTRG.79443.288"; exon_number "10";
chr17	StringTie	exon	64780981	64781039	1000	-	.	gene_id "MSTRG.79443"; transcript_id "MSTRG.79443.288"; exon_number "11";
chr17	StringTie	exon	64781434	64781680	1000	-	.	gene_id "MSTRG.79443"; transcript_id "MSTRG.79443.288"; exon_number "12";
chr17	StringTie	exon	64785222	64785367	1000	-	.	gene_id "MSTRG.79443"; transcript_id "MSTRG.79443.288"; exon_number "13";
chr17	StringTie	exon	64786567	64786724	1000	-	.	gene_id "MSTRG.79443"; transcript_id "MSTRG.79443.288"; exon_number "14";
chr17	StringTie	exon	64787248	64787311	1000	-	.	gene_id "MSTRG.79443"; transcript_id "MSTRG.79443.288"; exon_number "15";
chr17	StringTie	exon	64792349	64792542	1000	-	.	gene_id "MSTRG.79443"; transcript_id "MSTRG.79443.288"; exon_number "16";
chr17	StringTie	exon	64797264	64797409	1000	-	.	gene_id "MSTRG.79443"; transcript_id "MSTRG.79443.288"; exon_number "17";
chr17	StringTie	exon	64800000	64800917	1000	-	.	gene_id "MSTRG.79443"; transcript_id "MSTRG.79443.288"; exon_number "18";
chr17	StringTie	exon	64804830	64805100	1000	-	.	gene_id "MSTRG.79443"; transcript_id "MSTRG.79443.288"; exon_number "19";
chr17	StringTie	exon	64821767	64822393	1000	-	.	gene_id "MSTRG.79443"; transcript_id "MSTRG.79443.288"; exon_number "20";
chr17	StringTie	exon	64824625	64824872	1000	-	.	gene_id "MSTRG.79443"; transcript_id "MSTRG.79443.288"; exon_number "21";
chr17	StringTie	exon	64829157	64829249	1000	-	.	gene_id "MSTRG.79443"; transcript_id "MSTRG.79443.288"; exon_number "22";
chr17	StringTie	exon	64837056	64837173	1000	-	.	gene_id "MSTRG.79443"; transcript_id "MSTRG.79443.288"; exon_number "23";
chr17	StringTie	transcript	64749565	64837175	1000	-	.	gene_id "MSTRG.79443"; transcript_id "MSTRG.79443.289";
chr17	StringTie	exon	64749565	64750008	1000	-	.	gene_id "MSTRG.79443"; transcript_id "MSTRG.79443.289"; exon_number "1";
chr17	StringTie	exon	64750405	64750533	1000	-	.	gene_id "MSTRG.79443"; transcript_id "MSTRG.79443.289"; exon_number "2";
chr17	StringTie	exon	64750777	64751148	1000	-	.	gene_id "MSTRG.79443"; transcript_id "MSTRG.79443.289"; exon_number "3";
chr17	StringTie	exon	64751239	64751956	1000	-	.	gene_id "MSTRG.79443"; transcript_id "MSTRG.79443.289"; exon_number "4";
chr17	StringTie	exon	64754005	64754164	1000	-	.	gene_id "MSTRG.79443"; transcript_id "MSTRG.79443.289"; exon_number "5";
chr17	StringTie	exon	64754421	64754654	1000	-	.	gene_id "MSTRG.79443"; transcript_id "MSTRG.79443.289"; exon_number "6";
chr17	StringTie	exon	64758242	64758379	1000	-	.	gene_id "MSTRG.79443"; transcript_id "MSTRG.79443.289"; exon_number "7";
chr17	StringTie	exon	64758529	64758626	1000	-	.	gene_id "MSTRG.79443"; transcript_id "MSTRG.79443.289"; exon_number "8";
chr17	StringTie	exon	64761916	64762047	1000	-	.	gene_id "MSTRG.79443"; transcript_id "MSTRG.79443.289"; exon_number "9";
chr17	StringTie	exon	64762355	64762710	1000	-	.	gene_id "MSTRG.79443"; transcript_id "MSTRG.79443.289"; exon_number "10";
chr17	StringTie	exon	64764451	64764548	1000	-	.	gene_id "MSTRG.79443"; transcript_id "MSTRG.79443.289"; exon_number "11";
chr17	StringTie	exon	64779981	64780205	1000	-	.	gene_id "MSTRG.79443"; transcript_id "MSTRG.79443.289"; exon_number "12";
chr17	StringTie	exon	64780343	64781039	1000	-	.	gene_id "MSTRG.79443"; transcript_id "MSTRG.79443.289"; exon_number "13";
chr17	StringTie	exon	64781434	64785367	1000	-	.	gene_id "MSTRG.79443"; transcript_id "MSTRG.79443.289"; exon_number "14";
chr17	StringTie	exon	64786567	64786724	1000	-	.	gene_id "MSTRG.79443"; transcript_id "MSTRG.79443.289"; exon_number "15";
chr17	StringTie	exon	64787248	64787311	1000	-	.	gene_id "MSTRG.79443"; transcript_id "MSTRG.79443.289"; exon_number "16";
chr17	StringTie	exon	64792349	64792542	1000	-	.	gene_id "MSTRG.79443"; transcript_id "MSTRG.79443.289"; exon_number "17";
chr17	StringTie	exon	64797264	64797409	1000	-	.	gene_id "MSTRG.79443"; transcript_id "MSTRG.79443.289"; exon_number "18";
chr17	StringTie	exon	64800100	64800917	1000	-	.	gene_id "MSTRG.79443"; transcript_id "MSTRG.79443.289"; exon_number "19";
chr17	StringTie	exon	64804830	64805100	1000	-	.	gene_id "MSTRG.79443"; transcript_id "MSTRG.79443.289"; exon_number "20";
chr17	StringTie	exon	64821767	64822393	1000	-	.	gene_id "MSTRG.79443"; transcript_id "MSTRG.79443.289"; exon_number "21";
chr17	StringTie	exon	64829157	64829249	1000	-	.	gene_id "MSTRG.79443"; transcript_id "MSTRG.79443.289"; exon_number "22";
chr17	StringTie	exon	64837056	64837175	1000	-	.	gene_id "MSTRG.79443"; transcript_id "MSTRG.79443.289"; exon_number "23";
chr17	StringTie	transcript	64749366	64797485	1000	-	.	gene_id "MSTRG.79443"; transcript_id "MSTRG.79443.29";
chr17	StringTie	exon	64749366	64750008	1000	-	.	gene_id "MSTRG.79443"; transcript_id "MSTRG.79443.29"; exon_number "1";
chr17	StringTie	exon	64750594	64751148	1000	-	.	gene_id "MSTRG.79443"; transcript_id "MSTRG.79443.29"; exon_number "2";
chr17	StringTie	exon	64751239	64751601	1000	-	.	gene_id "MSTRG.79443"; transcript_id "MSTRG.79443.29"; exon_number "3";
chr17	StringTie	exon	64751807	64751956	1000	-	.	gene_id "MSTRG.79443"; transcript_id "MSTRG.79443.29"; exon_number "4";
chr17	StringTie	exon	64754005	64754164	1000	-	.	gene_id "MSTRG.79443"; transcript_id "MSTRG.79443.29"; exon_number "5";
chr17	StringTie	exon	64754421	64754654	1000	-	.	gene_id "MSTRG.79443"; transcript_id "MSTRG.79443.29"; exon_number "6";
chr17	StringTie	exon	64758242	64758379	1000	-	.	gene_id "MSTRG.79443"; transcript_id "MSTRG.79443.29"; exon_number "7";
chr17	StringTie	exon	64758529	64758626	1000	-	.	gene_id "MSTRG.79443"; transcript_id "MSTRG.79443.29"; exon_number "8";
chr17	StringTie	exon	64761916	64762047	1000	-	.	gene_id "MSTRG.79443"; transcript_id "MSTRG.79443.29"; exon_number "9";
chr17	StringTie	exon	64762355	64762710	1000	-	.	gene_id "MSTRG.79443"; transcript_id "MSTRG.79443.29"; exon_number "10";
chr17	StringTie	exon	64764451	64764548	1000	-	.	gene_id "MSTRG.79443"; transcript_id "MSTRG.79443.29"; exon_number "11";
chr17	StringTie	exon	64778009	64778077	1000	-	.	gene_id "MSTRG.79443"; transcript_id "MSTRG.79443.29"; exon_number "12";
chr17	StringTie	exon	64778397	64779334	1000	-	.	gene_id "MSTRG.79443"; transcript_id "MSTRG.79443.29"; exon_number "13";
chr17	StringTie	exon	64779415	64780205	1000	-	.	gene_id "MSTRG.79443"; transcript_id "MSTRG.79443.29"; exon_number "14";
chr17	StringTie	exon	64780343	64781039	1000	-	.	gene_id "MSTRG.79443"; transcript_id "MSTRG.79443.29"; exon_number "15";
chr17	StringTie	exon	64781434	64782619	1000	-	.	gene_id "MSTRG.79443"; transcript_id "MSTRG.79443.29"; exon_number "16";
chr17	StringTie	exon	64785222	64785367	1000	-	.	gene_id "MSTRG.79443"; transcript_id "MSTRG.79443.29"; exon_number "17";
chr17	StringTie	exon	64786567	64786724	1000	-	.	gene_id "MSTRG.79443"; transcript_id "MSTRG.79443.29"; exon_number "18";
chr17	StringTie	exon	64787248	64787311	1000	-	.	gene_id "MSTRG.79443"; transcript_id "MSTRG.79443.29"; exon_number "19";
chr17	StringTie	exon	64792349	64792542	1000	-	.	gene_id "MSTRG.79443"; transcript_id "MSTRG.79443.29"; exon_number "20";
chr17	StringTie	exon	64797264	64797485	1000	-	.	gene_id "MSTRG.79443"; transcript_id "MSTRG.79443.29"; exon_number "21";
chr17	StringTie	transcript	64749565	64837164	1000	-	.	gene_id "MSTRG.79443"; transcript_id "MSTRG.79443.290";
chr17	StringTie	exon	64749565	64750008	1000	-	.	gene_id "MSTRG.79443"; transcript_id "MSTRG.79443.290"; exon_number "1";
chr17	StringTie	exon	64750405	64751148	1000	-	.	gene_id "MSTRG.79443"; transcript_id "MSTRG.79443.290"; exon_number "2";
chr17	StringTie	exon	64751239	64751601	1000	-	.	gene_id "MSTRG.79443"; transcript_id "MSTRG.79443.290"; exon_number "3";
chr17	StringTie	exon	64751807	64751956	1000	-	.	gene_id "MSTRG.79443"; transcript_id "MSTRG.79443.290"; exon_number "4";
chr17	StringTie	exon	64754005	64754164	1000	-	.	gene_id "MSTRG.79443"; transcript_id "MSTRG.79443.290"; exon_number "5";
chr17	StringTie	exon	64754421	64754654	1000	-	.	gene_id "MSTRG.79443"; transcript_id "MSTRG.79443.290"; exon_number "6";
chr17	StringTie	exon	64758242	64758379	1000	-	.	gene_id "MSTRG.79443"; transcript_id "MSTRG.79443.290"; exon_number "7";
chr17	StringTie	exon	64758529	64758626	1000	-	.	gene_id "MSTRG.79443"; transcript_id "MSTRG.79443.290"; exon_number "8";
chr17	StringTie	exon	64761916	64762047	1000	-	.	gene_id "MSTRG.79443"; transcript_id "MSTRG.79443.290"; exon_number "9";
chr17	StringTie	exon	64762355	64762710	1000	-	.	gene_id "MSTRG.79443"; transcript_id "MSTRG.79443.290"; exon_number "10";
chr17	StringTie	exon	64764451	64764548	1000	-	.	gene_id "MSTRG.79443"; transcript_id "MSTRG.79443.290"; exon_number "11";
chr17	StringTie	exon	64780343	64781039	1000	-	.	gene_id "MSTRG.79443"; transcript_id "MSTRG.79443.290"; exon_number "12";
chr17	StringTie	exon	64781434	64785367	1000	-	.	gene_id "MSTRG.79443"; transcript_id "MSTRG.79443.290"; exon_number "13";
chr17	StringTie	exon	64786567	64786724	1000	-	.	gene_id "MSTRG.79443"; transcript_id "MSTRG.79443.290"; exon_number "14";
chr17	StringTie	exon	64787248	64787311	1000	-	.	gene_id "MSTRG.79443"; transcript_id "MSTRG.79443.290"; exon_number "15";
chr17	StringTie	exon	64792349	64792542	1000	-	.	gene_id "MSTRG.79443"; transcript_id "MSTRG.79443.290"; exon_number "16";
chr17	StringTie	exon	64797264	64797409	1000	-	.	gene_id "MSTRG.79443"; transcript_id "MSTRG.79443.290"; exon_number "17";
chr17	StringTie	exon	64800000	64800917	1000	-	.	gene_id "MSTRG.79443"; transcript_id "MSTRG.79443.290"; exon_number "18";
chr17	StringTie	exon	64804830	64805100	1000	-	.	gene_id "MSTRG.79443"; transcript_id "MSTRG.79443.290"; exon_number "19";
chr17	StringTie	exon	64814863	64815227	1000	-	.	gene_id "MSTRG.79443"; transcript_id "MSTRG.79443.290"; exon_number "20";
chr17	StringTie	exon	64821767	64822393	1000	-	.	gene_id "MSTRG.79443"; transcript_id "MSTRG.79443.290"; exon_number "21";
chr17	StringTie	exon	64824625	64824872	1000	-	.	gene_id "MSTRG.79443"; transcript_id "MSTRG.79443.290"; exon_number "22";
chr17	StringTie	exon	64829161	64829249	1000	-	.	gene_id "MSTRG.79443"; transcript_id "MSTRG.79443.290"; exon_number "23";
chr17	StringTie	exon	64837056	64837164	1000	-	.	gene_id "MSTRG.79443"; transcript_id "MSTRG.79443.290"; exon_number "24";
chr17	StringTie	transcript	64749565	64837148	1000	-	.	gene_id "MSTRG.79443"; transcript_id "MSTRG.79443.291";
chr17	StringTie	exon	64749565	64750008	1000	-	.	gene_id "MSTRG.79443"; transcript_id "MSTRG.79443.291"; exon_number "1";
chr17	StringTie	exon	64750594	64751148	1000	-	.	gene_id "MSTRG.79443"; transcript_id "MSTRG.79443.291"; exon_number "2";
chr17	StringTie	exon	64751239	64751601	1000	-	.	gene_id "MSTRG.79443"; transcript_id "MSTRG.79443.291"; exon_number "3";
chr17	StringTie	exon	64751807	64751956	1000	-	.	gene_id "MSTRG.79443"; transcript_id "MSTRG.79443.291"; exon_number "4";
chr17	StringTie	exon	64754005	64754164	1000	-	.	gene_id "MSTRG.79443"; transcript_id "MSTRG.79443.291"; exon_number "5";
chr17	StringTie	exon	64754421	64754654	1000	-	.	gene_id "MSTRG.79443"; transcript_id "MSTRG.79443.291"; exon_number "6";
chr17	StringTie	exon	64758242	64758379	1000	-	.	gene_id "MSTRG.79443"; transcript_id "MSTRG.79443.291"; exon_number "7";
chr17	StringTie	exon	64758529	64758626	1000	-	.	gene_id "MSTRG.79443"; transcript_id "MSTRG.79443.291"; exon_number "8";
chr17	StringTie	exon	64761916	64762047	1000	-	.	gene_id "MSTRG.79443"; transcript_id "MSTRG.79443.291"; exon_number "9";
chr17	StringTie	exon	64762355	64762710	1000	-	.	gene_id "MSTRG.79443"; transcript_id "MSTRG.79443.291"; exon_number "10";
chr17	StringTie	exon	64764451	64764548	1000	-	.	gene_id "MSTRG.79443"; transcript_id "MSTRG.79443.291"; exon_number "11";
chr17	StringTie	exon	64780343	64781039	1000	-	.	gene_id "MSTRG.79443"; transcript_id "MSTRG.79443.291"; exon_number "12";
chr17	StringTie	exon	64781434	64785367	1000	-	.	gene_id "MSTRG.79443"; transcript_id "MSTRG.79443.291"; exon_number "13";
chr17	StringTie	exon	64786567	64786724	1000	-	.	gene_id "MSTRG.79443"; transcript_id "MSTRG.79443.291"; exon_number "14";
chr17	StringTie	exon	64787248	64787311	1000	-	.	gene_id "MSTRG.79443"; transcript_id "MSTRG.79443.291"; exon_number "15";
chr17	StringTie	exon	64792349	64792542	1000	-	.	gene_id "MSTRG.79443"; transcript_id "MSTRG.79443.291"; exon_number "16";
chr17	StringTie	exon	64797264	64797409	1000	-	.	gene_id "MSTRG.79443"; transcript_id "MSTRG.79443.291"; exon_number "17";
chr17	StringTie	exon	64800000	64800917	1000	-	.	gene_id "MSTRG.79443"; transcript_id "MSTRG.79443.291"; exon_number "18";
chr17	StringTie	exon	64804830	64805100	1000	-	.	gene_id "MSTRG.79443"; transcript_id "MSTRG.79443.291"; exon_number "19";
chr17	StringTie	exon	64814863	64815227	1000	-	.	gene_id "MSTRG.79443"; transcript_id "MSTRG.79443.291"; exon_number "20";
chr17	StringTie	exon	64821767	64822393	1000	-	.	gene_id "MSTRG.79443"; transcript_id "MSTRG.79443.291"; exon_number "21";
chr17	StringTie	exon	64824826	64824872	1000	-	.	gene_id "MSTRG.79443"; transcript_id "MSTRG.79443.291"; exon_number "22";
chr17	StringTie	exon	64829161	64829249	1000	-	.	gene_id "MSTRG.79443"; transcript_id "MSTRG.79443.291"; exon_number "23";
chr17	StringTie	exon	64837056	64837148	1000	-	.	gene_id "MSTRG.79443"; transcript_id "MSTRG.79443.291"; exon_number "24";
chr17	StringTie	transcript	64749565	64837164	1000	-	.	gene_id "MSTRG.79443"; transcript_id "MSTRG.79443.292";
chr17	StringTie	exon	64749565	64750008	1000	-	.	gene_id "MSTRG.79443"; transcript_id "MSTRG.79443.292"; exon_number "1";
chr17	StringTie	exon	64750594	64750723	1000	-	.	gene_id "MSTRG.79443"; transcript_id "MSTRG.79443.292"; exon_number "2";
chr17	StringTie	exon	64751807	64751956	1000	-	.	gene_id "MSTRG.79443"; transcript_id "MSTRG.79443.292"; exon_number "3";
chr17	StringTie	exon	64754005	64754164	1000	-	.	gene_id "MSTRG.79443"; transcript_id "MSTRG.79443.292"; exon_number "4";
chr17	StringTie	exon	64754421	64754654	1000	-	.	gene_id "MSTRG.79443"; transcript_id "MSTRG.79443.292"; exon_number "5";
chr17	StringTie	exon	64758242	64758379	1000	-	.	gene_id "MSTRG.79443"; transcript_id "MSTRG.79443.292"; exon_number "6";
chr17	StringTie	exon	64758529	64758626	1000	-	.	gene_id "MSTRG.79443"; transcript_id "MSTRG.79443.292"; exon_number "7";
chr17	StringTie	exon	64761916	64762047	1000	-	.	gene_id "MSTRG.79443"; transcript_id "MSTRG.79443.292"; exon_number "8";
chr17	StringTie	exon	64762355	64762710	1000	-	.	gene_id "MSTRG.79443"; transcript_id "MSTRG.79443.292"; exon_number "9";
chr17	StringTie	exon	64764451	64764548	1000	-	.	gene_id "MSTRG.79443"; transcript_id "MSTRG.79443.292"; exon_number "10";
chr17	StringTie	exon	64778397	64779079	1000	-	.	gene_id "MSTRG.79443"; transcript_id "MSTRG.79443.292"; exon_number "11";
chr17	StringTie	exon	64779184	64779334	1000	-	.	gene_id "MSTRG.79443"; transcript_id "MSTRG.79443.292"; exon_number "12";
chr17	StringTie	exon	64779415	64780205	1000	-	.	gene_id "MSTRG.79443"; transcript_id "MSTRG.79443.292"; exon_number "13";
chr17	StringTie	exon	64780343	64781039	1000	-	.	gene_id "MSTRG.79443"; transcript_id "MSTRG.79443.292"; exon_number "14";
chr17	StringTie	exon	64781434	64785367	1000	-	.	gene_id "MSTRG.79443"; transcript_id "MSTRG.79443.292"; exon_number "15";
chr17	StringTie	exon	64786567	64786724	1000	-	.	gene_id "MSTRG.79443"; transcript_id "MSTRG.79443.292"; exon_number "16";
chr17	StringTie	exon	64787248	64787311	1000	-	.	gene_id "MSTRG.79443"; transcript_id "MSTRG.79443.292"; exon_number "17";
chr17	StringTie	exon	64792349	64792542	1000	-	.	gene_id "MSTRG.79443"; transcript_id "MSTRG.79443.292"; exon_number "18";
chr17	StringTie	exon	64797264	64797409	1000	-	.	gene_id "MSTRG.79443"; transcript_id "MSTRG.79443.292"; exon_number "19";
chr17	StringTie	exon	64800000	64800917	1000	-	.	gene_id "MSTRG.79443"; transcript_id "MSTRG.79443.292"; exon_number "20";
chr17	StringTie	exon	64804830	64805100	1000	-	.	gene_id "MSTRG.79443"; transcript_id "MSTRG.79443.292"; exon_number "21";
chr17	StringTie	exon	64821767	64822393	1000	-	.	gene_id "MSTRG.79443"; transcript_id "MSTRG.79443.292"; exon_number "22";
chr17	StringTie	exon	64824826	64824872	1000	-	.	gene_id "MSTRG.79443"; transcript_id "MSTRG.79443.292"; exon_number "23";
chr17	StringTie	exon	64829161	64829249	1000	-	.	gene_id "MSTRG.79443"; transcript_id "MSTRG.79443.292"; exon_number "24";
chr17	StringTie	exon	64837056	64837164	1000	-	.	gene_id "MSTRG.79443"; transcript_id "MSTRG.79443.292"; exon_number "25";
chr17	StringTie	transcript	64749565	64824802	1000	-	.	gene_id "MSTRG.79443"; transcript_id "MSTRG.79443.293";
chr17	StringTie	exon	64749565	64750008	1000	-	.	gene_id "MSTRG.79443"; transcript_id "MSTRG.79443.293"; exon_number "1";
chr17	StringTie	exon	64750594	64750801	1000	-	.	gene_id "MSTRG.79443"; transcript_id "MSTRG.79443.293"; exon_number "2";
chr17	StringTie	exon	64751807	64751956	1000	-	.	gene_id "MSTRG.79443"; transcript_id "MSTRG.79443.293"; exon_number "3";
chr17	StringTie	exon	64754005	64754164	1000	-	.	gene_id "MSTRG.79443"; transcript_id "MSTRG.79443.293"; exon_number "4";
chr17	StringTie	exon	64754421	64754654	1000	-	.	gene_id "MSTRG.79443"; transcript_id "MSTRG.79443.293"; exon_number "5";
chr17	StringTie	exon	64758242	64758379	1000	-	.	gene_id "MSTRG.79443"; transcript_id "MSTRG.79443.293"; exon_number "6";
chr17	StringTie	exon	64758529	64758626	1000	-	.	gene_id "MSTRG.79443"; transcript_id "MSTRG.79443.293"; exon_number "7";
chr17	StringTie	exon	64761916	64762047	1000	-	.	gene_id "MSTRG.79443"; transcript_id "MSTRG.79443.293"; exon_number "8";
chr17	StringTie	exon	64762355	64762710	1000	-	.	gene_id "MSTRG.79443"; transcript_id "MSTRG.79443.293"; exon_number "9";
chr17	StringTie	exon	64764451	64764566	1000	-	.	gene_id "MSTRG.79443"; transcript_id "MSTRG.79443.293"; exon_number "10";
chr17	StringTie	exon	64771684	64771825	1000	-	.	gene_id "MSTRG.79443"; transcript_id "MSTRG.79443.293"; exon_number "11";
chr17	StringTie	exon	64778397	64779079	1000	-	.	gene_id "MSTRG.79443"; transcript_id "MSTRG.79443.293"; exon_number "12";
chr17	StringTie	exon	64779263	64779334	1000	-	.	gene_id "MSTRG.79443"; transcript_id "MSTRG.79443.293"; exon_number "13";
chr17	StringTie	exon	64779415	64781039	1000	-	.	gene_id "MSTRG.79443"; transcript_id "MSTRG.79443.293"; exon_number "14";
chr17	StringTie	exon	64781434	64781680	1000	-	.	gene_id "MSTRG.79443"; transcript_id "MSTRG.79443.293"; exon_number "15";
chr17	StringTie	exon	64785222	64785367	1000	-	.	gene_id "MSTRG.79443"; transcript_id "MSTRG.79443.293"; exon_number "16";
chr17	StringTie	exon	64786567	64786724	1000	-	.	gene_id "MSTRG.79443"; transcript_id "MSTRG.79443.293"; exon_number "17";
chr17	StringTie	exon	64787248	64787311	1000	-	.	gene_id "MSTRG.79443"; transcript_id "MSTRG.79443.293"; exon_number "18";
chr17	StringTie	exon	64792349	64792542	1000	-	.	gene_id "MSTRG.79443"; transcript_id "MSTRG.79443.293"; exon_number "19";
chr17	StringTie	exon	64797264	64797409	1000	-	.	gene_id "MSTRG.79443"; transcript_id "MSTRG.79443.293"; exon_number "20";
chr17	StringTie	exon	64800000	64800917	1000	-	.	gene_id "MSTRG.79443"; transcript_id "MSTRG.79443.293"; exon_number "21";
chr17	StringTie	exon	64804830	64805100	1000	-	.	gene_id "MSTRG.79443"; transcript_id "MSTRG.79443.293"; exon_number "22";
chr17	StringTie	exon	64821767	64822052	1000	-	.	gene_id "MSTRG.79443"; transcript_id "MSTRG.79443.293"; exon_number "23";
chr17	StringTie	exon	64822254	64822393	1000	-	.	gene_id "MSTRG.79443"; transcript_id "MSTRG.79443.293"; exon_number "24";
chr17	StringTie	exon	64824625	64824802	1000	-	.	gene_id "MSTRG.79443"; transcript_id "MSTRG.79443.293"; exon_number "25";
chr17	StringTie	transcript	64749565	64829250	1000	-	.	gene_id "MSTRG.79443"; transcript_id "MSTRG.79443.294";
chr17	StringTie	exon	64749565	64750008	1000	-	.	gene_id "MSTRG.79443"; transcript_id "MSTRG.79443.294"; exon_number "1";
chr17	StringTie	exon	64750405	64751601	1000	-	.	gene_id "MSTRG.79443"; transcript_id "MSTRG.79443.294"; exon_number "2";
chr17	StringTie	exon	64751807	64751956	1000	-	.	gene_id "MSTRG.79443"; transcript_id "MSTRG.79443.294"; exon_number "3";
chr17	StringTie	exon	64754005	64754164	1000	-	.	gene_id "MSTRG.79443"; transcript_id "MSTRG.79443.294"; exon_number "4";
chr17	StringTie	exon	64754421	64754654	1000	-	.	gene_id "MSTRG.79443"; transcript_id "MSTRG.79443.294"; exon_number "5";
chr17	StringTie	exon	64758242	64758379	1000	-	.	gene_id "MSTRG.79443"; transcript_id "MSTRG.79443.294"; exon_number "6";
chr17	StringTie	exon	64758529	64758626	1000	-	.	gene_id "MSTRG.79443"; transcript_id "MSTRG.79443.294"; exon_number "7";
chr17	StringTie	exon	64761916	64762047	1000	-	.	gene_id "MSTRG.79443"; transcript_id "MSTRG.79443.294"; exon_number "8";
chr17	StringTie	exon	64762355	64762710	1000	-	.	gene_id "MSTRG.79443"; transcript_id "MSTRG.79443.294"; exon_number "9";
chr17	StringTie	exon	64764451	64764548	1000	-	.	gene_id "MSTRG.79443"; transcript_id "MSTRG.79443.294"; exon_number "10";
chr17	StringTie	exon	64778009	64779079	1000	-	.	gene_id "MSTRG.79443"; transcript_id "MSTRG.79443.294"; exon_number "11";
chr17	StringTie	exon	64779263	64779334	1000	-	.	gene_id "MSTRG.79443"; transcript_id "MSTRG.79443.294"; exon_number "12";
chr17	StringTie	exon	64779415	64780205	1000	-	.	gene_id "MSTRG.79443"; transcript_id "MSTRG.79443.294"; exon_number "13";
chr17	StringTie	exon	64780343	64780464	1000	-	.	gene_id "MSTRG.79443"; transcript_id "MSTRG.79443.294"; exon_number "14";
chr17	StringTie	exon	64780981	64781039	1000	-	.	gene_id "MSTRG.79443"; transcript_id "MSTRG.79443.294"; exon_number "15";
chr17	StringTie	exon	64781434	64781680	1000	-	.	gene_id "MSTRG.79443"; transcript_id "MSTRG.79443.294"; exon_number "16";
chr17	StringTie	exon	64785222	64785367	1000	-	.	gene_id "MSTRG.79443"; transcript_id "MSTRG.79443.294"; exon_number "17";
chr17	StringTie	exon	64786567	64786724	1000	-	.	gene_id "MSTRG.79443"; transcript_id "MSTRG.79443.294"; exon_number "18";
chr17	StringTie	exon	64787248	64787311	1000	-	.	gene_id "MSTRG.79443"; transcript_id "MSTRG.79443.294"; exon_number "19";
chr17	StringTie	exon	64792349	64792542	1000	-	.	gene_id "MSTRG.79443"; transcript_id "MSTRG.79443.294"; exon_number "20";
chr17	StringTie	exon	64797264	64797409	1000	-	.	gene_id "MSTRG.79443"; transcript_id "MSTRG.79443.294"; exon_number "21";
chr17	StringTie	exon	64800000	64800917	1000	-	.	gene_id "MSTRG.79443"; transcript_id "MSTRG.79443.294"; exon_number "22";
chr17	StringTie	exon	64804830	64805100	1000	-	.	gene_id "MSTRG.79443"; transcript_id "MSTRG.79443.294"; exon_number "23";
chr17	StringTie	exon	64821767	64822393	1000	-	.	gene_id "MSTRG.79443"; transcript_id "MSTRG.79443.294"; exon_number "24";
chr17	StringTie	exon	64829161	64829250	1000	-	.	gene_id "MSTRG.79443"; transcript_id "MSTRG.79443.294"; exon_number "25";
chr17	StringTie	transcript	64749565	64837158	1000	-	.	gene_id "MSTRG.79443"; transcript_id "MSTRG.79443.295";
chr17	StringTie	exon	64749565	64750008	1000	-	.	gene_id "MSTRG.79443"; transcript_id "MSTRG.79443.295"; exon_number "1";
chr17	StringTie	exon	64750594	64751601	1000	-	.	gene_id "MSTRG.79443"; transcript_id "MSTRG.79443.295"; exon_number "2";
chr17	StringTie	exon	64751807	64751956	1000	-	.	gene_id "MSTRG.79443"; transcript_id "MSTRG.79443.295"; exon_number "3";
chr17	StringTie	exon	64754005	64754164	1000	-	.	gene_id "MSTRG.79443"; transcript_id "MSTRG.79443.295"; exon_number "4";
chr17	StringTie	exon	64754421	64754654	1000	-	.	gene_id "MSTRG.79443"; transcript_id "MSTRG.79443.295"; exon_number "5";
chr17	StringTie	exon	64758242	64758379	1000	-	.	gene_id "MSTRG.79443"; transcript_id "MSTRG.79443.295"; exon_number "6";
chr17	StringTie	exon	64758529	64758626	1000	-	.	gene_id "MSTRG.79443"; transcript_id "MSTRG.79443.295"; exon_number "7";
chr17	StringTie	exon	64761916	64762047	1000	-	.	gene_id "MSTRG.79443"; transcript_id "MSTRG.79443.295"; exon_number "8";
chr17	StringTie	exon	64762355	64762710	1000	-	.	gene_id "MSTRG.79443"; transcript_id "MSTRG.79443.295"; exon_number "9";
chr17	StringTie	exon	64764451	64764548	1000	-	.	gene_id "MSTRG.79443"; transcript_id "MSTRG.79443.295"; exon_number "10";
chr17	StringTie	exon	64779263	64779334	1000	-	.	gene_id "MSTRG.79443"; transcript_id "MSTRG.79443.295"; exon_number "11";
chr17	StringTie	exon	64779415	64780205	1000	-	.	gene_id "MSTRG.79443"; transcript_id "MSTRG.79443.295"; exon_number "12";
chr17	StringTie	exon	64780343	64781039	1000	-	.	gene_id "MSTRG.79443"; transcript_id "MSTRG.79443.295"; exon_number "13";
chr17	StringTie	exon	64781434	64785367	1000	-	.	gene_id "MSTRG.79443"; transcript_id "MSTRG.79443.295"; exon_number "14";
chr17	StringTie	exon	64786567	64786724	1000	-	.	gene_id "MSTRG.79443"; transcript_id "MSTRG.79443.295"; exon_number "15";
chr17	StringTie	exon	64787248	64787311	1000	-	.	gene_id "MSTRG.79443"; transcript_id "MSTRG.79443.295"; exon_number "16";
chr17	StringTie	exon	64792349	64792542	1000	-	.	gene_id "MSTRG.79443"; transcript_id "MSTRG.79443.295"; exon_number "17";
chr17	StringTie	exon	64797264	64797409	1000	-	.	gene_id "MSTRG.79443"; transcript_id "MSTRG.79443.295"; exon_number "18";
chr17	StringTie	exon	64800000	64800917	1000	-	.	gene_id "MSTRG.79443"; transcript_id "MSTRG.79443.295"; exon_number "19";
chr17	StringTie	exon	64804830	64805100	1000	-	.	gene_id "MSTRG.79443"; transcript_id "MSTRG.79443.295"; exon_number "20";
chr17	StringTie	exon	64814863	64815245	1000	-	.	gene_id "MSTRG.79443"; transcript_id "MSTRG.79443.295"; exon_number "21";
chr17	StringTie	exon	64821767	64822393	1000	-	.	gene_id "MSTRG.79443"; transcript_id "MSTRG.79443.295"; exon_number "22";
chr17	StringTie	exon	64824625	64824872	1000	-	.	gene_id "MSTRG.79443"; transcript_id "MSTRG.79443.295"; exon_number "23";
chr17	StringTie	exon	64829161	64829249	1000	-	.	gene_id "MSTRG.79443"; transcript_id "MSTRG.79443.295"; exon_number "24";
chr17	StringTie	exon	64837056	64837158	1000	-	.	gene_id "MSTRG.79443"; transcript_id "MSTRG.79443.295"; exon_number "25";
chr17	StringTie	transcript	64749565	64837164	1000	-	.	gene_id "MSTRG.79443"; transcript_id "MSTRG.79443.296";
chr17	StringTie	exon	64749565	64750008	1000	-	.	gene_id "MSTRG.79443"; transcript_id "MSTRG.79443.296"; exon_number "1";
chr17	StringTie	exon	64750405	64751148	1000	-	.	gene_id "MSTRG.79443"; transcript_id "MSTRG.79443.296"; exon_number "2";
chr17	StringTie	exon	64751807	64751956	1000	-	.	gene_id "MSTRG.79443"; transcript_id "MSTRG.79443.296"; exon_number "3";
chr17	StringTie	exon	64754005	64754164	1000	-	.	gene_id "MSTRG.79443"; transcript_id "MSTRG.79443.296"; exon_number "4";
chr17	StringTie	exon	64754421	64754654	1000	-	.	gene_id "MSTRG.79443"; transcript_id "MSTRG.79443.296"; exon_number "5";
chr17	StringTie	exon	64758242	64758379	1000	-	.	gene_id "MSTRG.79443"; transcript_id "MSTRG.79443.296"; exon_number "6";
chr17	StringTie	exon	64758529	64758626	1000	-	.	gene_id "MSTRG.79443"; transcript_id "MSTRG.79443.296"; exon_number "7";
chr17	StringTie	exon	64761916	64762047	1000	-	.	gene_id "MSTRG.79443"; transcript_id "MSTRG.79443.296"; exon_number "8";
chr17	StringTie	exon	64762355	64762710	1000	-	.	gene_id "MSTRG.79443"; transcript_id "MSTRG.79443.296"; exon_number "9";
chr17	StringTie	exon	64764451	64764548	1000	-	.	gene_id "MSTRG.79443"; transcript_id "MSTRG.79443.296"; exon_number "10";
chr17	StringTie	exon	64778397	64779334	1000	-	.	gene_id "MSTRG.79443"; transcript_id "MSTRG.79443.296"; exon_number "11";
chr17	StringTie	exon	64779415	64780205	1000	-	.	gene_id "MSTRG.79443"; transcript_id "MSTRG.79443.296"; exon_number "12";
chr17	StringTie	exon	64780343	64781039	1000	-	.	gene_id "MSTRG.79443"; transcript_id "MSTRG.79443.296"; exon_number "13";
chr17	StringTie	exon	64781434	64781680	1000	-	.	gene_id "MSTRG.79443"; transcript_id "MSTRG.79443.296"; exon_number "14";
chr17	StringTie	exon	64785222	64785367	1000	-	.	gene_id "MSTRG.79443"; transcript_id "MSTRG.79443.296"; exon_number "15";
chr17	StringTie	exon	64786567	64786724	1000	-	.	gene_id "MSTRG.79443"; transcript_id "MSTRG.79443.296"; exon_number "16";
chr17	StringTie	exon	64787248	64787311	1000	-	.	gene_id "MSTRG.79443"; transcript_id "MSTRG.79443.296"; exon_number "17";
chr17	StringTie	exon	64792349	64792542	1000	-	.	gene_id "MSTRG.79443"; transcript_id "MSTRG.79443.296"; exon_number "18";
chr17	StringTie	exon	64797264	64797409	1000	-	.	gene_id "MSTRG.79443"; transcript_id "MSTRG.79443.296"; exon_number "19";
chr17	StringTie	exon	64800000	64800917	1000	-	.	gene_id "MSTRG.79443"; transcript_id "MSTRG.79443.296"; exon_number "20";
chr17	StringTie	exon	64804830	64805100	1000	-	.	gene_id "MSTRG.79443"; transcript_id "MSTRG.79443.296"; exon_number "21";
chr17	StringTie	exon	64821767	64822393	1000	-	.	gene_id "MSTRG.79443"; transcript_id "MSTRG.79443.296"; exon_number "22";
chr17	StringTie	exon	64824625	64824872	1000	-	.	gene_id "MSTRG.79443"; transcript_id "MSTRG.79443.296"; exon_number "23";
chr17	StringTie	exon	64829161	64829249	1000	-	.	gene_id "MSTRG.79443"; transcript_id "MSTRG.79443.296"; exon_number "24";
chr17	StringTie	exon	64837056	64837164	1000	-	.	gene_id "MSTRG.79443"; transcript_id "MSTRG.79443.296"; exon_number "25";
chr17	StringTie	transcript	64749565	64837196	1000	-	.	gene_id "MSTRG.79443"; transcript_id "MSTRG.79443.297";
chr17	StringTie	exon	64749565	64750008	1000	-	.	gene_id "MSTRG.79443"; transcript_id "MSTRG.79443.297"; exon_number "1";
chr17	StringTie	exon	64750405	64750801	1000	-	.	gene_id "MSTRG.79443"; transcript_id "MSTRG.79443.297"; exon_number "2";
chr17	StringTie	exon	64751807	64751956	1000	-	.	gene_id "MSTRG.79443"; transcript_id "MSTRG.79443.297"; exon_number "3";
chr17	StringTie	exon	64754005	64754164	1000	-	.	gene_id "MSTRG.79443"; transcript_id "MSTRG.79443.297"; exon_number "4";
chr17	StringTie	exon	64754421	64754654	1000	-	.	gene_id "MSTRG.79443"; transcript_id "MSTRG.79443.297"; exon_number "5";
chr17	StringTie	exon	64758242	64758379	1000	-	.	gene_id "MSTRG.79443"; transcript_id "MSTRG.79443.297"; exon_number "6";
chr17	StringTie	exon	64758529	64758626	1000	-	.	gene_id "MSTRG.79443"; transcript_id "MSTRG.79443.297"; exon_number "7";
chr17	StringTie	exon	64761916	64762047	1000	-	.	gene_id "MSTRG.79443"; transcript_id "MSTRG.79443.297"; exon_number "8";
chr17	StringTie	exon	64762355	64762710	1000	-	.	gene_id "MSTRG.79443"; transcript_id "MSTRG.79443.297"; exon_number "9";
chr17	StringTie	exon	64764451	64764548	1000	-	.	gene_id "MSTRG.79443"; transcript_id "MSTRG.79443.297"; exon_number "10";
chr17	StringTie	exon	64778397	64779079	1000	-	.	gene_id "MSTRG.79443"; transcript_id "MSTRG.79443.297"; exon_number "11";
chr17	StringTie	exon	64779263	64779334	1000	-	.	gene_id "MSTRG.79443"; transcript_id "MSTRG.79443.297"; exon_number "12";
chr17	StringTie	exon	64779415	64780205	1000	-	.	gene_id "MSTRG.79443"; transcript_id "MSTRG.79443.297"; exon_number "13";
chr17	StringTie	exon	64780343	64780464	1000	-	.	gene_id "MSTRG.79443"; transcript_id "MSTRG.79443.297"; exon_number "14";
chr17	StringTie	exon	64780981	64781039	1000	-	.	gene_id "MSTRG.79443"; transcript_id "MSTRG.79443.297"; exon_number "15";
chr17	StringTie	exon	64781434	64785367	1000	-	.	gene_id "MSTRG.79443"; transcript_id "MSTRG.79443.297"; exon_number "16";
chr17	StringTie	exon	64786567	64786724	1000	-	.	gene_id "MSTRG.79443"; transcript_id "MSTRG.79443.297"; exon_number "17";
chr17	StringTie	exon	64787248	64787311	1000	-	.	gene_id "MSTRG.79443"; transcript_id "MSTRG.79443.297"; exon_number "18";
chr17	StringTie	exon	64792349	64792542	1000	-	.	gene_id "MSTRG.79443"; transcript_id "MSTRG.79443.297"; exon_number "19";
chr17	StringTie	exon	64797264	64797409	1000	-	.	gene_id "MSTRG.79443"; transcript_id "MSTRG.79443.297"; exon_number "20";
chr17	StringTie	exon	64800000	64800917	1000	-	.	gene_id "MSTRG.79443"; transcript_id "MSTRG.79443.297"; exon_number "21";
chr17	StringTie	exon	64804830	64805100	1000	-	.	gene_id "MSTRG.79443"; transcript_id "MSTRG.79443.297"; exon_number "22";
chr17	StringTie	exon	64821767	64822393	1000	-	.	gene_id "MSTRG.79443"; transcript_id "MSTRG.79443.297"; exon_number "23";
chr17	StringTie	exon	64824363	64824872	1000	-	.	gene_id "MSTRG.79443"; transcript_id "MSTRG.79443.297"; exon_number "24";
chr17	StringTie	exon	64829161	64829249	1000	-	.	gene_id "MSTRG.79443"; transcript_id "MSTRG.79443.297"; exon_number "25";
chr17	StringTie	exon	64837056	64837196	1000	-	.	gene_id "MSTRG.79443"; transcript_id "MSTRG.79443.297"; exon_number "26";
chr17	StringTie	transcript	64749565	64837258	1000	-	.	gene_id "MSTRG.79443"; transcript_id "MSTRG.79443.298";
chr17	StringTie	exon	64749565	64750008	1000	-	.	gene_id "MSTRG.79443"; transcript_id "MSTRG.79443.298"; exon_number "1";
chr17	StringTie	exon	64750594	64751148	1000	-	.	gene_id "MSTRG.79443"; transcript_id "MSTRG.79443.298"; exon_number "2";
chr17	StringTie	exon	64751807	64751956	1000	-	.	gene_id "MSTRG.79443"; transcript_id "MSTRG.79443.298"; exon_number "3";
chr17	StringTie	exon	64754005	64754164	1000	-	.	gene_id "MSTRG.79443"; transcript_id "MSTRG.79443.298"; exon_number "4";
chr17	StringTie	exon	64754421	64754654	1000	-	.	gene_id "MSTRG.79443"; transcript_id "MSTRG.79443.298"; exon_number "5";
chr17	StringTie	exon	64758242	64758379	1000	-	.	gene_id "MSTRG.79443"; transcript_id "MSTRG.79443.298"; exon_number "6";
chr17	StringTie	exon	64758529	64758626	1000	-	.	gene_id "MSTRG.79443"; transcript_id "MSTRG.79443.298"; exon_number "7";
chr17	StringTie	exon	64761916	64762047	1000	-	.	gene_id "MSTRG.79443"; transcript_id "MSTRG.79443.298"; exon_number "8";
chr17	StringTie	exon	64762355	64762710	1000	-	.	gene_id "MSTRG.79443"; transcript_id "MSTRG.79443.298"; exon_number "9";
chr17	StringTie	exon	64764451	64764548	1000	-	.	gene_id "MSTRG.79443"; transcript_id "MSTRG.79443.298"; exon_number "10";
chr17	StringTie	exon	64778009	64779079	1000	-	.	gene_id "MSTRG.79443"; transcript_id "MSTRG.79443.298"; exon_number "11";
chr17	StringTie	exon	64779184	64779334	1000	-	.	gene_id "MSTRG.79443"; transcript_id "MSTRG.79443.298"; exon_number "12";
chr17	StringTie	exon	64779415	64780205	1000	-	.	gene_id "MSTRG.79443"; transcript_id "MSTRG.79443.298"; exon_number "13";
chr17	StringTie	exon	64780343	64781039	1000	-	.	gene_id "MSTRG.79443"; transcript_id "MSTRG.79443.298"; exon_number "14";
chr17	StringTie	exon	64781434	64785367	1000	-	.	gene_id "MSTRG.79443"; transcript_id "MSTRG.79443.298"; exon_number "15";
chr17	StringTie	exon	64786567	64786724	1000	-	.	gene_id "MSTRG.79443"; transcript_id "MSTRG.79443.298"; exon_number "16";
chr17	StringTie	exon	64787248	64787311	1000	-	.	gene_id "MSTRG.79443"; transcript_id "MSTRG.79443.298"; exon_number "17";
chr17	StringTie	exon	64792349	64792542	1000	-	.	gene_id "MSTRG.79443"; transcript_id "MSTRG.79443.298"; exon_number "18";
chr17	StringTie	exon	64797264	64797409	1000	-	.	gene_id "MSTRG.79443"; transcript_id "MSTRG.79443.298"; exon_number "19";
chr17	StringTie	exon	64800000	64800917	1000	-	.	gene_id "MSTRG.79443"; transcript_id "MSTRG.79443.298"; exon_number "20";
chr17	StringTie	exon	64804830	64805100	1000	-	.	gene_id "MSTRG.79443"; transcript_id "MSTRG.79443.298"; exon_number "21";
chr17	StringTie	exon	64821767	64822052	1000	-	.	gene_id "MSTRG.79443"; transcript_id "MSTRG.79443.298"; exon_number "22";
chr17	StringTie	exon	64822254	64822393	1000	-	.	gene_id "MSTRG.79443"; transcript_id "MSTRG.79443.298"; exon_number "23";
chr17	StringTie	exon	64824625	64824872	1000	-	.	gene_id "MSTRG.79443"; transcript_id "MSTRG.79443.298"; exon_number "24";
chr17	StringTie	exon	64829161	64829249	1000	-	.	gene_id "MSTRG.79443"; transcript_id "MSTRG.79443.298"; exon_number "25";
chr17	StringTie	exon	64837056	64837258	1000	-	.	gene_id "MSTRG.79443"; transcript_id "MSTRG.79443.298"; exon_number "26";
chr17	StringTie	transcript	64749565	64837200	1000	-	.	gene_id "MSTRG.79443"; transcript_id "MSTRG.79443.299";
chr17	StringTie	exon	64749565	64750008	1000	-	.	gene_id "MSTRG.79443"; transcript_id "MSTRG.79443.299"; exon_number "1";
chr17	StringTie	exon	64750405	64751148	1000	-	.	gene_id "MSTRG.79443"; transcript_id "MSTRG.79443.299"; exon_number "2";
chr17	StringTie	exon	64751807	64751956	1000	-	.	gene_id "MSTRG.79443"; transcript_id "MSTRG.79443.299"; exon_number "3";
chr17	StringTie	exon	64754005	64754164	1000	-	.	gene_id "MSTRG.79443"; transcript_id "MSTRG.79443.299"; exon_number "4";
chr17	StringTie	exon	64754421	64754654	1000	-	.	gene_id "MSTRG.79443"; transcript_id "MSTRG.79443.299"; exon_number "5";
chr17	StringTie	exon	64758242	64758379	1000	-	.	gene_id "MSTRG.79443"; transcript_id "MSTRG.79443.299"; exon_number "6";
chr17	StringTie	exon	64758529	64758626	1000	-	.	gene_id "MSTRG.79443"; transcript_id "MSTRG.79443.299"; exon_number "7";
chr17	StringTie	exon	64761916	64762047	1000	-	.	gene_id "MSTRG.79443"; transcript_id "MSTRG.79443.299"; exon_number "8";
chr17	StringTie	exon	64762355	64762710	1000	-	.	gene_id "MSTRG.79443"; transcript_id "MSTRG.79443.299"; exon_number "9";
chr17	StringTie	exon	64764451	64764548	1000	-	.	gene_id "MSTRG.79443"; transcript_id "MSTRG.79443.299"; exon_number "10";
chr17	StringTie	exon	64778397	64779079	1000	-	.	gene_id "MSTRG.79443"; transcript_id "MSTRG.79443.299"; exon_number "11";
chr17	StringTie	exon	64779263	64779334	1000	-	.	gene_id "MSTRG.79443"; transcript_id "MSTRG.79443.299"; exon_number "12";
chr17	StringTie	exon	64779415	64780205	1000	-	.	gene_id "MSTRG.79443"; transcript_id "MSTRG.79443.299"; exon_number "13";
chr17	StringTie	exon	64780343	64781039	1000	-	.	gene_id "MSTRG.79443"; transcript_id "MSTRG.79443.299"; exon_number "14";
chr17	StringTie	exon	64781434	64781680	1000	-	.	gene_id "MSTRG.79443"; transcript_id "MSTRG.79443.299"; exon_number "15";
chr17	StringTie	exon	64785222	64785367	1000	-	.	gene_id "MSTRG.79443"; transcript_id "MSTRG.79443.299"; exon_number "16";
chr17	StringTie	exon	64786567	64786724	1000	-	.	gene_id "MSTRG.79443"; transcript_id "MSTRG.79443.299"; exon_number "17";
chr17	StringTie	exon	64787248	64787311	1000	-	.	gene_id "MSTRG.79443"; transcript_id "MSTRG.79443.299"; exon_number "18";
chr17	StringTie	exon	64792349	64792542	1000	-	.	gene_id "MSTRG.79443"; transcript_id "MSTRG.79443.299"; exon_number "19";
chr17	StringTie	exon	64797264	64797409	1000	-	.	gene_id "MSTRG.79443"; transcript_id "MSTRG.79443.299"; exon_number "20";
chr17	StringTie	exon	64800000	64800917	1000	-	.	gene_id "MSTRG.79443"; transcript_id "MSTRG.79443.299"; exon_number "21";
chr17	StringTie	exon	64804830	64805100	1000	-	.	gene_id "MSTRG.79443"; transcript_id "MSTRG.79443.299"; exon_number "22";
chr17	StringTie	exon	64814863	64815245	1000	-	.	gene_id "MSTRG.79443"; transcript_id "MSTRG.79443.299"; exon_number "23";
chr17	StringTie	exon	64821767	64822052	1000	-	.	gene_id "MSTRG.79443"; transcript_id "MSTRG.79443.299"; exon_number "24";
chr17	StringTie	exon	64822254	64822393	1000	-	.	gene_id "MSTRG.79443"; transcript_id "MSTRG.79443.299"; exon_number "25";
chr17	StringTie	exon	64824625	64824872	1000	-	.	gene_id "MSTRG.79443"; transcript_id "MSTRG.79443.299"; exon_number "26";
chr17	StringTie	exon	64829161	64829249	1000	-	.	gene_id "MSTRG.79443"; transcript_id "MSTRG.79443.299"; exon_number "27";
chr17	StringTie	exon	64837056	64837200	1000	-	.	gene_id "MSTRG.79443"; transcript_id "MSTRG.79443.299"; exon_number "28";
chr17	StringTie	transcript	64747100	64837155	1000	-	.	gene_id "MSTRG.79443"; transcript_id "MSTRG.79443.3";
chr17	StringTie	exon	64747100	64750008	1000	-	.	gene_id "MSTRG.79443"; transcript_id "MSTRG.79443.3"; exon_number "1";
chr17	StringTie	exon	64750594	64751148	1000	-	.	gene_id "MSTRG.79443"; transcript_id "MSTRG.79443.3"; exon_number "2";
chr17	StringTie	exon	64751807	64751956	1000	-	.	gene_id "MSTRG.79443"; transcript_id "MSTRG.79443.3"; exon_number "3";
chr17	StringTie	exon	64754005	64754164	1000	-	.	gene_id "MSTRG.79443"; transcript_id "MSTRG.79443.3"; exon_number "4";
chr17	StringTie	exon	64754421	64754654	1000	-	.	gene_id "MSTRG.79443"; transcript_id "MSTRG.79443.3"; exon_number "5";
chr17	StringTie	exon	64758242	64758379	1000	-	.	gene_id "MSTRG.79443"; transcript_id "MSTRG.79443.3"; exon_number "6";
chr17	StringTie	exon	64758529	64758626	1000	-	.	gene_id "MSTRG.79443"; transcript_id "MSTRG.79443.3"; exon_number "7";
chr17	StringTie	exon	64761916	64762047	1000	-	.	gene_id "MSTRG.79443"; transcript_id "MSTRG.79443.3"; exon_number "8";
chr17	StringTie	exon	64762355	64762710	1000	-	.	gene_id "MSTRG.79443"; transcript_id "MSTRG.79443.3"; exon_number "9";
chr17	StringTie	exon	64764451	64764548	1000	-	.	gene_id "MSTRG.79443"; transcript_id "MSTRG.79443.3"; exon_number "10";
chr17	StringTie	exon	64778397	64779334	1000	-	.	gene_id "MSTRG.79443"; transcript_id "MSTRG.79443.3"; exon_number "11";
chr17	StringTie	exon	64779415	64780205	1000	-	.	gene_id "MSTRG.79443"; transcript_id "MSTRG.79443.3"; exon_number "12";
chr17	StringTie	exon	64780343	64781039	1000	-	.	gene_id "MSTRG.79443"; transcript_id "MSTRG.79443.3"; exon_number "13";
chr17	StringTie	exon	64781434	64785367	1000	-	.	gene_id "MSTRG.79443"; transcript_id "MSTRG.79443.3"; exon_number "14";
chr17	StringTie	exon	64786567	64786724	1000	-	.	gene_id "MSTRG.79443"; transcript_id "MSTRG.79443.3"; exon_number "15";
chr17	StringTie	exon	64787112	64787311	1000	-	.	gene_id "MSTRG.79443"; transcript_id "MSTRG.79443.3"; exon_number "16";
chr17	StringTie	exon	64792349	64792542	1000	-	.	gene_id "MSTRG.79443"; transcript_id "MSTRG.79443.3"; exon_number "17";
chr17	StringTie	exon	64797264	64797409	1000	-	.	gene_id "MSTRG.79443"; transcript_id "MSTRG.79443.3"; exon_number "18";
chr17	StringTie	exon	64800100	64800917	1000	-	.	gene_id "MSTRG.79443"; transcript_id "MSTRG.79443.3"; exon_number "19";
chr17	StringTie	exon	64804830	64805100	1000	-	.	gene_id "MSTRG.79443"; transcript_id "MSTRG.79443.3"; exon_number "20";
chr17	StringTie	exon	64821767	64822052	1000	-	.	gene_id "MSTRG.79443"; transcript_id "MSTRG.79443.3"; exon_number "21";
chr17	StringTie	exon	64822254	64822393	1000	-	.	gene_id "MSTRG.79443"; transcript_id "MSTRG.79443.3"; exon_number "22";
chr17	StringTie	exon	64829161	64829249	1000	-	.	gene_id "MSTRG.79443"; transcript_id "MSTRG.79443.3"; exon_number "23";
chr17	StringTie	exon	64837056	64837155	1000	-	.	gene_id "MSTRG.79443"; transcript_id "MSTRG.79443.3"; exon_number "24";
chr17	StringTie	transcript	64749366	64837185	1000	-	.	gene_id "MSTRG.79443"; transcript_id "MSTRG.79443.30";
chr17	StringTie	exon	64749366	64750008	1000	-	.	gene_id "MSTRG.79443"; transcript_id "MSTRG.79443.30"; exon_number "1";
chr17	StringTie	exon	64750594	64751148	1000	-	.	gene_id "MSTRG.79443"; transcript_id "MSTRG.79443.30"; exon_number "2";
chr17	StringTie	exon	64751239	64751956	1000	-	.	gene_id "MSTRG.79443"; transcript_id "MSTRG.79443.30"; exon_number "3";
chr17	StringTie	exon	64754005	64754164	1000	-	.	gene_id "MSTRG.79443"; transcript_id "MSTRG.79443.30"; exon_number "4";
chr17	StringTie	exon	64754421	64754654	1000	-	.	gene_id "MSTRG.79443"; transcript_id "MSTRG.79443.30"; exon_number "5";
chr17	StringTie	exon	64758242	64758379	1000	-	.	gene_id "MSTRG.79443"; transcript_id "MSTRG.79443.30"; exon_number "6";
chr17	StringTie	exon	64758529	64758626	1000	-	.	gene_id "MSTRG.79443"; transcript_id "MSTRG.79443.30"; exon_number "7";
chr17	StringTie	exon	64761916	64762047	1000	-	.	gene_id "MSTRG.79443"; transcript_id "MSTRG.79443.30"; exon_number "8";
chr17	StringTie	exon	64762355	64762710	1000	-	.	gene_id "MSTRG.79443"; transcript_id "MSTRG.79443.30"; exon_number "9";
chr17	StringTie	exon	64764451	64764548	1000	-	.	gene_id "MSTRG.79443"; transcript_id "MSTRG.79443.30"; exon_number "10";
chr17	StringTie	exon	64780343	64781039	1000	-	.	gene_id "MSTRG.79443"; transcript_id "MSTRG.79443.30"; exon_number "11";
chr17	StringTie	exon	64781434	64785367	1000	-	.	gene_id "MSTRG.79443"; transcript_id "MSTRG.79443.30"; exon_number "12";
chr17	StringTie	exon	64786567	64786724	1000	-	.	gene_id "MSTRG.79443"; transcript_id "MSTRG.79443.30"; exon_number "13";
chr17	StringTie	exon	64787248	64787311	1000	-	.	gene_id "MSTRG.79443"; transcript_id "MSTRG.79443.30"; exon_number "14";
chr17	StringTie	exon	64792349	64792542	1000	-	.	gene_id "MSTRG.79443"; transcript_id "MSTRG.79443.30"; exon_number "15";
chr17	StringTie	exon	64797264	64797409	1000	-	.	gene_id "MSTRG.79443"; transcript_id "MSTRG.79443.30"; exon_number "16";
chr17	StringTie	exon	64800000	64800917	1000	-	.	gene_id "MSTRG.79443"; transcript_id "MSTRG.79443.30"; exon_number "17";
chr17	StringTie	exon	64804830	64805100	1000	-	.	gene_id "MSTRG.79443"; transcript_id "MSTRG.79443.30"; exon_number "18";
chr17	StringTie	exon	64814863	64815227	1000	-	.	gene_id "MSTRG.79443"; transcript_id "MSTRG.79443.30"; exon_number "19";
chr17	StringTie	exon	64821767	64822393	1000	-	.	gene_id "MSTRG.79443"; transcript_id "MSTRG.79443.30"; exon_number "20";
chr17	StringTie	exon	64824826	64824872	1000	-	.	gene_id "MSTRG.79443"; transcript_id "MSTRG.79443.30"; exon_number "21";
chr17	StringTie	exon	64829161	64829249	1000	-	.	gene_id "MSTRG.79443"; transcript_id "MSTRG.79443.30"; exon_number "22";
chr17	StringTie	exon	64837056	64837185	1000	-	.	gene_id "MSTRG.79443"; transcript_id "MSTRG.79443.30"; exon_number "23";
chr17	StringTie	transcript	64749565	64837254	1000	-	.	gene_id "MSTRG.79443"; transcript_id "MSTRG.79443.300";
chr17	StringTie	exon	64749565	64750008	1000	-	.	gene_id "MSTRG.79443"; transcript_id "MSTRG.79443.300"; exon_number "1";
chr17	StringTie	exon	64750405	64751148	1000	-	.	gene_id "MSTRG.79443"; transcript_id "MSTRG.79443.300"; exon_number "2";
chr17	StringTie	exon	64751239	64751601	1000	-	.	gene_id "MSTRG.79443"; transcript_id "MSTRG.79443.300"; exon_number "3";
chr17	StringTie	exon	64751807	64751956	1000	-	.	gene_id "MSTRG.79443"; transcript_id "MSTRG.79443.300"; exon_number "4";
chr17	StringTie	exon	64754005	64754164	1000	-	.	gene_id "MSTRG.79443"; transcript_id "MSTRG.79443.300"; exon_number "5";
chr17	StringTie	exon	64754421	64754654	1000	-	.	gene_id "MSTRG.79443"; transcript_id "MSTRG.79443.300"; exon_number "6";
chr17	StringTie	exon	64758242	64758379	1000	-	.	gene_id "MSTRG.79443"; transcript_id "MSTRG.79443.300"; exon_number "7";
chr17	StringTie	exon	64758529	64758626	1000	-	.	gene_id "MSTRG.79443"; transcript_id "MSTRG.79443.300"; exon_number "8";
chr17	StringTie	exon	64761916	64762047	1000	-	.	gene_id "MSTRG.79443"; transcript_id "MSTRG.79443.300"; exon_number "9";
chr17	StringTie	exon	64762355	64762710	1000	-	.	gene_id "MSTRG.79443"; transcript_id "MSTRG.79443.300"; exon_number "10";
chr17	StringTie	exon	64764451	64764548	1000	-	.	gene_id "MSTRG.79443"; transcript_id "MSTRG.79443.300"; exon_number "11";
chr17	StringTie	exon	64778397	64779079	1000	-	.	gene_id "MSTRG.79443"; transcript_id "MSTRG.79443.300"; exon_number "12";
chr17	StringTie	exon	64779263	64779334	1000	-	.	gene_id "MSTRG.79443"; transcript_id "MSTRG.79443.300"; exon_number "13";
chr17	StringTie	exon	64779415	64779669	1000	-	.	gene_id "MSTRG.79443"; transcript_id "MSTRG.79443.300"; exon_number "14";
chr17	StringTie	exon	64779981	64780205	1000	-	.	gene_id "MSTRG.79443"; transcript_id "MSTRG.79443.300"; exon_number "15";
chr17	StringTie	exon	64780343	64781039	1000	-	.	gene_id "MSTRG.79443"; transcript_id "MSTRG.79443.300"; exon_number "16";
chr17	StringTie	exon	64781434	64785367	1000	-	.	gene_id "MSTRG.79443"; transcript_id "MSTRG.79443.300"; exon_number "17";
chr17	StringTie	exon	64786567	64786724	1000	-	.	gene_id "MSTRG.79443"; transcript_id "MSTRG.79443.300"; exon_number "18";
chr17	StringTie	exon	64787248	64787311	1000	-	.	gene_id "MSTRG.79443"; transcript_id "MSTRG.79443.300"; exon_number "19";
chr17	StringTie	exon	64792349	64792542	1000	-	.	gene_id "MSTRG.79443"; transcript_id "MSTRG.79443.300"; exon_number "20";
chr17	StringTie	exon	64797264	64797409	1000	-	.	gene_id "MSTRG.79443"; transcript_id "MSTRG.79443.300"; exon_number "21";
chr17	StringTie	exon	64800000	64800917	1000	-	.	gene_id "MSTRG.79443"; transcript_id "MSTRG.79443.300"; exon_number "22";
chr17	StringTie	exon	64804830	64805100	1000	-	.	gene_id "MSTRG.79443"; transcript_id "MSTRG.79443.300"; exon_number "23";
chr17	StringTie	exon	64821767	64822052	1000	-	.	gene_id "MSTRG.79443"; transcript_id "MSTRG.79443.300"; exon_number "24";
chr17	StringTie	exon	64822254	64822393	1000	-	.	gene_id "MSTRG.79443"; transcript_id "MSTRG.79443.300"; exon_number "25";
chr17	StringTie	exon	64824625	64824872	1000	-	.	gene_id "MSTRG.79443"; transcript_id "MSTRG.79443.300"; exon_number "26";
chr17	StringTie	exon	64829161	64829249	1000	-	.	gene_id "MSTRG.79443"; transcript_id "MSTRG.79443.300"; exon_number "27";
chr17	StringTie	exon	64837056	64837254	1000	-	.	gene_id "MSTRG.79443"; transcript_id "MSTRG.79443.300"; exon_number "28";
chr17	StringTie	transcript	64749565	64837260	1000	-	.	gene_id "MSTRG.79443"; transcript_id "MSTRG.79443.301";
chr17	StringTie	exon	64749565	64750008	1000	-	.	gene_id "MSTRG.79443"; transcript_id "MSTRG.79443.301"; exon_number "1";
chr17	StringTie	exon	64750405	64751148	1000	-	.	gene_id "MSTRG.79443"; transcript_id "MSTRG.79443.301"; exon_number "2";
chr17	StringTie	exon	64751239	64751601	1000	-	.	gene_id "MSTRG.79443"; transcript_id "MSTRG.79443.301"; exon_number "3";
chr17	StringTie	exon	64751807	64751956	1000	-	.	gene_id "MSTRG.79443"; transcript_id "MSTRG.79443.301"; exon_number "4";
chr17	StringTie	exon	64754005	64754164	1000	-	.	gene_id "MSTRG.79443"; transcript_id "MSTRG.79443.301"; exon_number "5";
chr17	StringTie	exon	64754421	64754654	1000	-	.	gene_id "MSTRG.79443"; transcript_id "MSTRG.79443.301"; exon_number "6";
chr17	StringTie	exon	64758242	64758379	1000	-	.	gene_id "MSTRG.79443"; transcript_id "MSTRG.79443.301"; exon_number "7";
chr17	StringTie	exon	64758529	64758626	1000	-	.	gene_id "MSTRG.79443"; transcript_id "MSTRG.79443.301"; exon_number "8";
chr17	StringTie	exon	64761916	64762047	1000	-	.	gene_id "MSTRG.79443"; transcript_id "MSTRG.79443.301"; exon_number "9";
chr17	StringTie	exon	64762355	64762710	1000	-	.	gene_id "MSTRG.79443"; transcript_id "MSTRG.79443.301"; exon_number "10";
chr17	StringTie	exon	64764451	64764548	1000	-	.	gene_id "MSTRG.79443"; transcript_id "MSTRG.79443.301"; exon_number "11";
chr17	StringTie	exon	64778009	64778077	1000	-	.	gene_id "MSTRG.79443"; transcript_id "MSTRG.79443.301"; exon_number "12";
chr17	StringTie	exon	64778397	64779334	1000	-	.	gene_id "MSTRG.79443"; transcript_id "MSTRG.79443.301"; exon_number "13";
chr17	StringTie	exon	64779415	64780205	1000	-	.	gene_id "MSTRG.79443"; transcript_id "MSTRG.79443.301"; exon_number "14";
chr17	StringTie	exon	64780343	64781039	1000	-	.	gene_id "MSTRG.79443"; transcript_id "MSTRG.79443.301"; exon_number "15";
chr17	StringTie	exon	64781434	64785367	1000	-	.	gene_id "MSTRG.79443"; transcript_id "MSTRG.79443.301"; exon_number "16";
chr17	StringTie	exon	64786567	64786724	1000	-	.	gene_id "MSTRG.79443"; transcript_id "MSTRG.79443.301"; exon_number "17";
chr17	StringTie	exon	64787248	64787311	1000	-	.	gene_id "MSTRG.79443"; transcript_id "MSTRG.79443.301"; exon_number "18";
chr17	StringTie	exon	64792349	64792542	1000	-	.	gene_id "MSTRG.79443"; transcript_id "MSTRG.79443.301"; exon_number "19";
chr17	StringTie	exon	64797264	64797409	1000	-	.	gene_id "MSTRG.79443"; transcript_id "MSTRG.79443.301"; exon_number "20";
chr17	StringTie	exon	64800000	64800917	1000	-	.	gene_id "MSTRG.79443"; transcript_id "MSTRG.79443.301"; exon_number "21";
chr17	StringTie	exon	64804830	64805100	1000	-	.	gene_id "MSTRG.79443"; transcript_id "MSTRG.79443.301"; exon_number "22";
chr17	StringTie	exon	64814863	64815227	1000	-	.	gene_id "MSTRG.79443"; transcript_id "MSTRG.79443.301"; exon_number "23";
chr17	StringTie	exon	64821767	64822052	1000	-	.	gene_id "MSTRG.79443"; transcript_id "MSTRG.79443.301"; exon_number "24";
chr17	StringTie	exon	64822254	64822393	1000	-	.	gene_id "MSTRG.79443"; transcript_id "MSTRG.79443.301"; exon_number "25";
chr17	StringTie	exon	64824826	64824872	1000	-	.	gene_id "MSTRG.79443"; transcript_id "MSTRG.79443.301"; exon_number "26";
chr17	StringTie	exon	64829161	64829249	1000	-	.	gene_id "MSTRG.79443"; transcript_id "MSTRG.79443.301"; exon_number "27";
chr17	StringTie	exon	64837056	64837260	1000	-	.	gene_id "MSTRG.79443"; transcript_id "MSTRG.79443.301"; exon_number "28";
chr17	StringTie	transcript	64749565	64837177	1000	-	.	gene_id "MSTRG.79443"; transcript_id "MSTRG.79443.302";
chr17	StringTie	exon	64749565	64750008	1000	-	.	gene_id "MSTRG.79443"; transcript_id "MSTRG.79443.302"; exon_number "1";
chr17	StringTie	exon	64750405	64750801	1000	-	.	gene_id "MSTRG.79443"; transcript_id "MSTRG.79443.302"; exon_number "2";
chr17	StringTie	exon	64751807	64751956	1000	-	.	gene_id "MSTRG.79443"; transcript_id "MSTRG.79443.302"; exon_number "3";
chr17	StringTie	exon	64754005	64754164	1000	-	.	gene_id "MSTRG.79443"; transcript_id "MSTRG.79443.302"; exon_number "4";
chr17	StringTie	exon	64754421	64754654	1000	-	.	gene_id "MSTRG.79443"; transcript_id "MSTRG.79443.302"; exon_number "5";
chr17	StringTie	exon	64758242	64758379	1000	-	.	gene_id "MSTRG.79443"; transcript_id "MSTRG.79443.302"; exon_number "6";
chr17	StringTie	exon	64758529	64758626	1000	-	.	gene_id "MSTRG.79443"; transcript_id "MSTRG.79443.302"; exon_number "7";
chr17	StringTie	exon	64761916	64762047	1000	-	.	gene_id "MSTRG.79443"; transcript_id "MSTRG.79443.302"; exon_number "8";
chr17	StringTie	exon	64762355	64762710	1000	-	.	gene_id "MSTRG.79443"; transcript_id "MSTRG.79443.302"; exon_number "9";
chr17	StringTie	exon	64764451	64764548	1000	-	.	gene_id "MSTRG.79443"; transcript_id "MSTRG.79443.302"; exon_number "10";
chr17	StringTie	exon	64778009	64778077	1000	-	.	gene_id "MSTRG.79443"; transcript_id "MSTRG.79443.302"; exon_number "11";
chr17	StringTie	exon	64778397	64779334	1000	-	.	gene_id "MSTRG.79443"; transcript_id "MSTRG.79443.302"; exon_number "12";
chr17	StringTie	exon	64779415	64779669	1000	-	.	gene_id "MSTRG.79443"; transcript_id "MSTRG.79443.302"; exon_number "13";
chr17	StringTie	exon	64779981	64780205	1000	-	.	gene_id "MSTRG.79443"; transcript_id "MSTRG.79443.302"; exon_number "14";
chr17	StringTie	exon	64780343	64781039	1000	-	.	gene_id "MSTRG.79443"; transcript_id "MSTRG.79443.302"; exon_number "15";
chr17	StringTie	exon	64781434	64781616	1000	-	.	gene_id "MSTRG.79443"; transcript_id "MSTRG.79443.302"; exon_number "16";
chr17	StringTie	exon	64782482	64782619	1000	-	.	gene_id "MSTRG.79443"; transcript_id "MSTRG.79443.302"; exon_number "17";
chr17	StringTie	exon	64785222	64785367	1000	-	.	gene_id "MSTRG.79443"; transcript_id "MSTRG.79443.302"; exon_number "18";
chr17	StringTie	exon	64786567	64786724	1000	-	.	gene_id "MSTRG.79443"; transcript_id "MSTRG.79443.302"; exon_number "19";
chr17	StringTie	exon	64787248	64787311	1000	-	.	gene_id "MSTRG.79443"; transcript_id "MSTRG.79443.302"; exon_number "20";
chr17	StringTie	exon	64792349	64792542	1000	-	.	gene_id "MSTRG.79443"; transcript_id "MSTRG.79443.302"; exon_number "21";
chr17	StringTie	exon	64797264	64797409	1000	-	.	gene_id "MSTRG.79443"; transcript_id "MSTRG.79443.302"; exon_number "22";
chr17	StringTie	exon	64800000	64800917	1000	-	.	gene_id "MSTRG.79443"; transcript_id "MSTRG.79443.302"; exon_number "23";
chr17	StringTie	exon	64804830	64805100	1000	-	.	gene_id "MSTRG.79443"; transcript_id "MSTRG.79443.302"; exon_number "24";
chr17	StringTie	exon	64821767	64822052	1000	-	.	gene_id "MSTRG.79443"; transcript_id "MSTRG.79443.302"; exon_number "25";
chr17	StringTie	exon	64822254	64822393	1000	-	.	gene_id "MSTRG.79443"; transcript_id "MSTRG.79443.302"; exon_number "26";
chr17	StringTie	exon	64824625	64824872	1000	-	.	gene_id "MSTRG.79443"; transcript_id "MSTRG.79443.302"; exon_number "27";
chr17	StringTie	exon	64829161	64829249	1000	-	.	gene_id "MSTRG.79443"; transcript_id "MSTRG.79443.302"; exon_number "28";
chr17	StringTie	exon	64837056	64837177	1000	-	.	gene_id "MSTRG.79443"; transcript_id "MSTRG.79443.302"; exon_number "29";
chr17	StringTie	transcript	64749565	64837222	1000	-	.	gene_id "MSTRG.79443"; transcript_id "MSTRG.79443.303";
chr17	StringTie	exon	64749565	64750008	1000	-	.	gene_id "MSTRG.79443"; transcript_id "MSTRG.79443.303"; exon_number "1";
chr17	StringTie	exon	64750405	64751148	1000	-	.	gene_id "MSTRG.79443"; transcript_id "MSTRG.79443.303"; exon_number "2";
chr17	StringTie	exon	64751239	64751601	1000	-	.	gene_id "MSTRG.79443"; transcript_id "MSTRG.79443.303"; exon_number "3";
chr17	StringTie	exon	64751807	64751956	1000	-	.	gene_id "MSTRG.79443"; transcript_id "MSTRG.79443.303"; exon_number "4";
chr17	StringTie	exon	64754005	64754164	1000	-	.	gene_id "MSTRG.79443"; transcript_id "MSTRG.79443.303"; exon_number "5";
chr17	StringTie	exon	64754421	64754654	1000	-	.	gene_id "MSTRG.79443"; transcript_id "MSTRG.79443.303"; exon_number "6";
chr17	StringTie	exon	64758242	64758379	1000	-	.	gene_id "MSTRG.79443"; transcript_id "MSTRG.79443.303"; exon_number "7";
chr17	StringTie	exon	64758529	64758626	1000	-	.	gene_id "MSTRG.79443"; transcript_id "MSTRG.79443.303"; exon_number "8";
chr17	StringTie	exon	64761916	64762047	1000	-	.	gene_id "MSTRG.79443"; transcript_id "MSTRG.79443.303"; exon_number "9";
chr17	StringTie	exon	64762355	64762710	1000	-	.	gene_id "MSTRG.79443"; transcript_id "MSTRG.79443.303"; exon_number "10";
chr17	StringTie	exon	64764451	64764548	1000	-	.	gene_id "MSTRG.79443"; transcript_id "MSTRG.79443.303"; exon_number "11";
chr17	StringTie	exon	64771684	64771825	1000	-	.	gene_id "MSTRG.79443"; transcript_id "MSTRG.79443.303"; exon_number "12";
chr17	StringTie	exon	64778397	64779079	1000	-	.	gene_id "MSTRG.79443"; transcript_id "MSTRG.79443.303"; exon_number "13";
chr17	StringTie	exon	64779263	64779334	1000	-	.	gene_id "MSTRG.79443"; transcript_id "MSTRG.79443.303"; exon_number "14";
chr17	StringTie	exon	64779415	64780205	1000	-	.	gene_id "MSTRG.79443"; transcript_id "MSTRG.79443.303"; exon_number "15";
chr17	StringTie	exon	64780343	64780464	1000	-	.	gene_id "MSTRG.79443"; transcript_id "MSTRG.79443.303"; exon_number "16";
chr17	StringTie	exon	64780981	64781039	1000	-	.	gene_id "MSTRG.79443"; transcript_id "MSTRG.79443.303"; exon_number "17";
chr17	StringTie	exon	64781434	64785367	1000	-	.	gene_id "MSTRG.79443"; transcript_id "MSTRG.79443.303"; exon_number "18";
chr17	StringTie	exon	64786567	64786724	1000	-	.	gene_id "MSTRG.79443"; transcript_id "MSTRG.79443.303"; exon_number "19";
chr17	StringTie	exon	64787248	64787311	1000	-	.	gene_id "MSTRG.79443"; transcript_id "MSTRG.79443.303"; exon_number "20";
chr17	StringTie	exon	64792349	64792542	1000	-	.	gene_id "MSTRG.79443"; transcript_id "MSTRG.79443.303"; exon_number "21";
chr17	StringTie	exon	64797264	64797409	1000	-	.	gene_id "MSTRG.79443"; transcript_id "MSTRG.79443.303"; exon_number "22";
chr17	StringTie	exon	64800000	64800917	1000	-	.	gene_id "MSTRG.79443"; transcript_id "MSTRG.79443.303"; exon_number "23";
chr17	StringTie	exon	64804830	64805100	1000	-	.	gene_id "MSTRG.79443"; transcript_id "MSTRG.79443.303"; exon_number "24";
chr17	StringTie	exon	64821767	64822052	1000	-	.	gene_id "MSTRG.79443"; transcript_id "MSTRG.79443.303"; exon_number "25";
chr17	StringTie	exon	64822254	64822393	1000	-	.	gene_id "MSTRG.79443"; transcript_id "MSTRG.79443.303"; exon_number "26";
chr17	StringTie	exon	64824625	64824872	1000	-	.	gene_id "MSTRG.79443"; transcript_id "MSTRG.79443.303"; exon_number "27";
chr17	StringTie	exon	64829161	64829249	1000	-	.	gene_id "MSTRG.79443"; transcript_id "MSTRG.79443.303"; exon_number "28";
chr17	StringTie	exon	64837056	64837222	1000	-	.	gene_id "MSTRG.79443"; transcript_id "MSTRG.79443.303"; exon_number "29";
chr17	StringTie	transcript	64749565	64837148	1000	-	.	gene_id "MSTRG.79443"; transcript_id "MSTRG.79443.304";
chr17	StringTie	exon	64749565	64750008	1000	-	.	gene_id "MSTRG.79443"; transcript_id "MSTRG.79443.304"; exon_number "1";
chr17	StringTie	exon	64750594	64751148	1000	-	.	gene_id "MSTRG.79443"; transcript_id "MSTRG.79443.304"; exon_number "2";
chr17	StringTie	exon	64751239	64751601	1000	-	.	gene_id "MSTRG.79443"; transcript_id "MSTRG.79443.304"; exon_number "3";
chr17	StringTie	exon	64751807	64751956	1000	-	.	gene_id "MSTRG.79443"; transcript_id "MSTRG.79443.304"; exon_number "4";
chr17	StringTie	exon	64754005	64754164	1000	-	.	gene_id "MSTRG.79443"; transcript_id "MSTRG.79443.304"; exon_number "5";
chr17	StringTie	exon	64754421	64754654	1000	-	.	gene_id "MSTRG.79443"; transcript_id "MSTRG.79443.304"; exon_number "6";
chr17	StringTie	exon	64758242	64758379	1000	-	.	gene_id "MSTRG.79443"; transcript_id "MSTRG.79443.304"; exon_number "7";
chr17	StringTie	exon	64758529	64758626	1000	-	.	gene_id "MSTRG.79443"; transcript_id "MSTRG.79443.304"; exon_number "8";
chr17	StringTie	exon	64761916	64762047	1000	-	.	gene_id "MSTRG.79443"; transcript_id "MSTRG.79443.304"; exon_number "9";
chr17	StringTie	exon	64762355	64762710	1000	-	.	gene_id "MSTRG.79443"; transcript_id "MSTRG.79443.304"; exon_number "10";
chr17	StringTie	exon	64764451	64764548	1000	-	.	gene_id "MSTRG.79443"; transcript_id "MSTRG.79443.304"; exon_number "11";
chr17	StringTie	exon	64778009	64779079	1000	-	.	gene_id "MSTRG.79443"; transcript_id "MSTRG.79443.304"; exon_number "12";
chr17	StringTie	exon	64779263	64779334	1000	-	.	gene_id "MSTRG.79443"; transcript_id "MSTRG.79443.304"; exon_number "13";
chr17	StringTie	exon	64779415	64780205	1000	-	.	gene_id "MSTRG.79443"; transcript_id "MSTRG.79443.304"; exon_number "14";
chr17	StringTie	exon	64780343	64781039	1000	-	.	gene_id "MSTRG.79443"; transcript_id "MSTRG.79443.304"; exon_number "15";
chr17	StringTie	exon	64781434	64782619	1000	-	.	gene_id "MSTRG.79443"; transcript_id "MSTRG.79443.304"; exon_number "16";
chr17	StringTie	exon	64785222	64785367	1000	-	.	gene_id "MSTRG.79443"; transcript_id "MSTRG.79443.304"; exon_number "17";
chr17	StringTie	exon	64786567	64786724	1000	-	.	gene_id "MSTRG.79443"; transcript_id "MSTRG.79443.304"; exon_number "18";
chr17	StringTie	exon	64787248	64787311	1000	-	.	gene_id "MSTRG.79443"; transcript_id "MSTRG.79443.304"; exon_number "19";
chr17	StringTie	exon	64792349	64792542	1000	-	.	gene_id "MSTRG.79443"; transcript_id "MSTRG.79443.304"; exon_number "20";
chr17	StringTie	exon	64797264	64797409	1000	-	.	gene_id "MSTRG.79443"; transcript_id "MSTRG.79443.304"; exon_number "21";
chr17	StringTie	exon	64800000	64800917	1000	-	.	gene_id "MSTRG.79443"; transcript_id "MSTRG.79443.304"; exon_number "22";
chr17	StringTie	exon	64804830	64805100	1000	-	.	gene_id "MSTRG.79443"; transcript_id "MSTRG.79443.304"; exon_number "23";
chr17	StringTie	exon	64814863	64815245	1000	-	.	gene_id "MSTRG.79443"; transcript_id "MSTRG.79443.304"; exon_number "24";
chr17	StringTie	exon	64821767	64822052	1000	-	.	gene_id "MSTRG.79443"; transcript_id "MSTRG.79443.304"; exon_number "25";
chr17	StringTie	exon	64822254	64822393	1000	-	.	gene_id "MSTRG.79443"; transcript_id "MSTRG.79443.304"; exon_number "26";
chr17	StringTie	exon	64824625	64824872	1000	-	.	gene_id "MSTRG.79443"; transcript_id "MSTRG.79443.304"; exon_number "27";
chr17	StringTie	exon	64829161	64829249	1000	-	.	gene_id "MSTRG.79443"; transcript_id "MSTRG.79443.304"; exon_number "28";
chr17	StringTie	exon	64837056	64837148	1000	-	.	gene_id "MSTRG.79443"; transcript_id "MSTRG.79443.304"; exon_number "29";
chr17	StringTie	transcript	64749565	64837176	1000	-	.	gene_id "MSTRG.79443"; transcript_id "MSTRG.79443.305";
chr17	StringTie	exon	64749565	64750008	1000	-	.	gene_id "MSTRG.79443"; transcript_id "MSTRG.79443.305"; exon_number "1";
chr17	StringTie	exon	64750405	64751148	1000	-	.	gene_id "MSTRG.79443"; transcript_id "MSTRG.79443.305"; exon_number "2";
chr17	StringTie	exon	64751807	64751956	1000	-	.	gene_id "MSTRG.79443"; transcript_id "MSTRG.79443.305"; exon_number "3";
chr17	StringTie	exon	64754005	64754164	1000	-	.	gene_id "MSTRG.79443"; transcript_id "MSTRG.79443.305"; exon_number "4";
chr17	StringTie	exon	64754421	64754654	1000	-	.	gene_id "MSTRG.79443"; transcript_id "MSTRG.79443.305"; exon_number "5";
chr17	StringTie	exon	64758242	64758379	1000	-	.	gene_id "MSTRG.79443"; transcript_id "MSTRG.79443.305"; exon_number "6";
chr17	StringTie	exon	64758529	64758626	1000	-	.	gene_id "MSTRG.79443"; transcript_id "MSTRG.79443.305"; exon_number "7";
chr17	StringTie	exon	64761916	64762047	1000	-	.	gene_id "MSTRG.79443"; transcript_id "MSTRG.79443.305"; exon_number "8";
chr17	StringTie	exon	64762355	64762710	1000	-	.	gene_id "MSTRG.79443"; transcript_id "MSTRG.79443.305"; exon_number "9";
chr17	StringTie	exon	64764451	64764548	1000	-	.	gene_id "MSTRG.79443"; transcript_id "MSTRG.79443.305"; exon_number "10";
chr17	StringTie	exon	64778009	64779079	1000	-	.	gene_id "MSTRG.79443"; transcript_id "MSTRG.79443.305"; exon_number "11";
chr17	StringTie	exon	64779263	64779334	1000	-	.	gene_id "MSTRG.79443"; transcript_id "MSTRG.79443.305"; exon_number "12";
chr17	StringTie	exon	64779415	64780205	1000	-	.	gene_id "MSTRG.79443"; transcript_id "MSTRG.79443.305"; exon_number "13";
chr17	StringTie	exon	64780343	64780464	1000	-	.	gene_id "MSTRG.79443"; transcript_id "MSTRG.79443.305"; exon_number "14";
chr17	StringTie	exon	64780981	64781039	1000	-	.	gene_id "MSTRG.79443"; transcript_id "MSTRG.79443.305"; exon_number "15";
chr17	StringTie	exon	64781434	64782619	1000	-	.	gene_id "MSTRG.79443"; transcript_id "MSTRG.79443.305"; exon_number "16";
chr17	StringTie	exon	64785222	64785367	1000	-	.	gene_id "MSTRG.79443"; transcript_id "MSTRG.79443.305"; exon_number "17";
chr17	StringTie	exon	64786567	64786724	1000	-	.	gene_id "MSTRG.79443"; transcript_id "MSTRG.79443.305"; exon_number "18";
chr17	StringTie	exon	64787112	64787311	1000	-	.	gene_id "MSTRG.79443"; transcript_id "MSTRG.79443.305"; exon_number "19";
chr17	StringTie	exon	64792349	64792542	1000	-	.	gene_id "MSTRG.79443"; transcript_id "MSTRG.79443.305"; exon_number "20";
chr17	StringTie	exon	64797264	64797409	1000	-	.	gene_id "MSTRG.79443"; transcript_id "MSTRG.79443.305"; exon_number "21";
chr17	StringTie	exon	64800000	64800917	1000	-	.	gene_id "MSTRG.79443"; transcript_id "MSTRG.79443.305"; exon_number "22";
chr17	StringTie	exon	64804830	64805100	1000	-	.	gene_id "MSTRG.79443"; transcript_id "MSTRG.79443.305"; exon_number "23";
chr17	StringTie	exon	64814863	64815227	1000	-	.	gene_id "MSTRG.79443"; transcript_id "MSTRG.79443.305"; exon_number "24";
chr17	StringTie	exon	64821767	64822052	1000	-	.	gene_id "MSTRG.79443"; transcript_id "MSTRG.79443.305"; exon_number "25";
chr17	StringTie	exon	64822254	64822393	1000	-	.	gene_id "MSTRG.79443"; transcript_id "MSTRG.79443.305"; exon_number "26";
chr17	StringTie	exon	64824625	64824872	1000	-	.	gene_id "MSTRG.79443"; transcript_id "MSTRG.79443.305"; exon_number "27";
chr17	StringTie	exon	64829161	64829249	1000	-	.	gene_id "MSTRG.79443"; transcript_id "MSTRG.79443.305"; exon_number "28";
chr17	StringTie	exon	64837056	64837176	1000	-	.	gene_id "MSTRG.79443"; transcript_id "MSTRG.79443.305"; exon_number "29";
chr17	StringTie	transcript	64749565	64837135	1000	-	.	gene_id "MSTRG.79443"; transcript_id "MSTRG.79443.306";
chr17	StringTie	exon	64749565	64750008	1000	-	.	gene_id "MSTRG.79443"; transcript_id "MSTRG.79443.306"; exon_number "1";
chr17	StringTie	exon	64750594	64751148	1000	-	.	gene_id "MSTRG.79443"; transcript_id "MSTRG.79443.306"; exon_number "2";
chr17	StringTie	exon	64751239	64751956	1000	-	.	gene_id "MSTRG.79443"; transcript_id "MSTRG.79443.306"; exon_number "3";
chr17	StringTie	exon	64754005	64754164	1000	-	.	gene_id "MSTRG.79443"; transcript_id "MSTRG.79443.306"; exon_number "4";
chr17	StringTie	exon	64754421	64754654	1000	-	.	gene_id "MSTRG.79443"; transcript_id "MSTRG.79443.306"; exon_number "5";
chr17	StringTie	exon	64758242	64758379	1000	-	.	gene_id "MSTRG.79443"; transcript_id "MSTRG.79443.306"; exon_number "6";
chr17	StringTie	exon	64758529	64758626	1000	-	.	gene_id "MSTRG.79443"; transcript_id "MSTRG.79443.306"; exon_number "7";
chr17	StringTie	exon	64761916	64762047	1000	-	.	gene_id "MSTRG.79443"; transcript_id "MSTRG.79443.306"; exon_number "8";
chr17	StringTie	exon	64762355	64762710	1000	-	.	gene_id "MSTRG.79443"; transcript_id "MSTRG.79443.306"; exon_number "9";
chr17	StringTie	exon	64764451	64764548	1000	-	.	gene_id "MSTRG.79443"; transcript_id "MSTRG.79443.306"; exon_number "10";
chr17	StringTie	exon	64778397	64779079	1000	-	.	gene_id "MSTRG.79443"; transcript_id "MSTRG.79443.306"; exon_number "11";
chr17	StringTie	exon	64779263	64779334	1000	-	.	gene_id "MSTRG.79443"; transcript_id "MSTRG.79443.306"; exon_number "12";
chr17	StringTie	exon	64779415	64780205	1000	-	.	gene_id "MSTRG.79443"; transcript_id "MSTRG.79443.306"; exon_number "13";
chr17	StringTie	exon	64780343	64781039	1000	-	.	gene_id "MSTRG.79443"; transcript_id "MSTRG.79443.306"; exon_number "14";
chr17	StringTie	exon	64781434	64781680	1000	-	.	gene_id "MSTRG.79443"; transcript_id "MSTRG.79443.306"; exon_number "15";
chr17	StringTie	exon	64782463	64782619	1000	-	.	gene_id "MSTRG.79443"; transcript_id "MSTRG.79443.306"; exon_number "16";
chr17	StringTie	exon	64785222	64785367	1000	-	.	gene_id "MSTRG.79443"; transcript_id "MSTRG.79443.306"; exon_number "17";
chr17	StringTie	exon	64786567	64786724	1000	-	.	gene_id "MSTRG.79443"; transcript_id "MSTRG.79443.306"; exon_number "18";
chr17	StringTie	exon	64787248	64787311	1000	-	.	gene_id "MSTRG.79443"; transcript_id "MSTRG.79443.306"; exon_number "19";
chr17	StringTie	exon	64792349	64792542	1000	-	.	gene_id "MSTRG.79443"; transcript_id "MSTRG.79443.306"; exon_number "20";
chr17	StringTie	exon	64797264	64797409	1000	-	.	gene_id "MSTRG.79443"; transcript_id "MSTRG.79443.306"; exon_number "21";
chr17	StringTie	exon	64800100	64800917	1000	-	.	gene_id "MSTRG.79443"; transcript_id "MSTRG.79443.306"; exon_number "22";
chr17	StringTie	exon	64804830	64805100	1000	-	.	gene_id "MSTRG.79443"; transcript_id "MSTRG.79443.306"; exon_number "23";
chr17	StringTie	exon	64814863	64815227	1000	-	.	gene_id "MSTRG.79443"; transcript_id "MSTRG.79443.306"; exon_number "24";
chr17	StringTie	exon	64821767	64822052	1000	-	.	gene_id "MSTRG.79443"; transcript_id "MSTRG.79443.306"; exon_number "25";
chr17	StringTie	exon	64822254	64822393	1000	-	.	gene_id "MSTRG.79443"; transcript_id "MSTRG.79443.306"; exon_number "26";
chr17	StringTie	exon	64824625	64824872	1000	-	.	gene_id "MSTRG.79443"; transcript_id "MSTRG.79443.306"; exon_number "27";
chr17	StringTie	exon	64829161	64829249	1000	-	.	gene_id "MSTRG.79443"; transcript_id "MSTRG.79443.306"; exon_number "28";
chr17	StringTie	exon	64837056	64837135	1000	-	.	gene_id "MSTRG.79443"; transcript_id "MSTRG.79443.306"; exon_number "29";
chr17	StringTie	transcript	64749565	64837453	1000	-	.	gene_id "MSTRG.79443"; transcript_id "MSTRG.79443.307";
chr17	StringTie	exon	64749565	64750008	1000	-	.	gene_id "MSTRG.79443"; transcript_id "MSTRG.79443.307"; exon_number "1";
chr17	StringTie	exon	64750405	64750533	1000	-	.	gene_id "MSTRG.79443"; transcript_id "MSTRG.79443.307"; exon_number "2";
chr17	StringTie	exon	64750777	64751148	1000	-	.	gene_id "MSTRG.79443"; transcript_id "MSTRG.79443.307"; exon_number "3";
chr17	StringTie	exon	64751807	64751956	1000	-	.	gene_id "MSTRG.79443"; transcript_id "MSTRG.79443.307"; exon_number "4";
chr17	StringTie	exon	64754005	64754164	1000	-	.	gene_id "MSTRG.79443"; transcript_id "MSTRG.79443.307"; exon_number "5";
chr17	StringTie	exon	64754421	64754654	1000	-	.	gene_id "MSTRG.79443"; transcript_id "MSTRG.79443.307"; exon_number "6";
chr17	StringTie	exon	64758242	64758379	1000	-	.	gene_id "MSTRG.79443"; transcript_id "MSTRG.79443.307"; exon_number "7";
chr17	StringTie	exon	64758529	64758626	1000	-	.	gene_id "MSTRG.79443"; transcript_id "MSTRG.79443.307"; exon_number "8";
chr17	StringTie	exon	64761916	64762047	1000	-	.	gene_id "MSTRG.79443"; transcript_id "MSTRG.79443.307"; exon_number "9";
chr17	StringTie	exon	64762355	64762710	1000	-	.	gene_id "MSTRG.79443"; transcript_id "MSTRG.79443.307"; exon_number "10";
chr17	StringTie	exon	64764451	64764548	1000	-	.	gene_id "MSTRG.79443"; transcript_id "MSTRG.79443.307"; exon_number "11";
chr17	StringTie	exon	64779263	64779334	1000	-	.	gene_id "MSTRG.79443"; transcript_id "MSTRG.79443.307"; exon_number "12";
chr17	StringTie	exon	64779415	64779669	1000	-	.	gene_id "MSTRG.79443"; transcript_id "MSTRG.79443.307"; exon_number "13";
chr17	StringTie	exon	64779981	64780205	1000	-	.	gene_id "MSTRG.79443"; transcript_id "MSTRG.79443.307"; exon_number "14";
chr17	StringTie	exon	64780343	64781039	1000	-	.	gene_id "MSTRG.79443"; transcript_id "MSTRG.79443.307"; exon_number "15";
chr17	StringTie	exon	64781434	64781616	1000	-	.	gene_id "MSTRG.79443"; transcript_id "MSTRG.79443.307"; exon_number "16";
chr17	StringTie	exon	64782482	64782619	1000	-	.	gene_id "MSTRG.79443"; transcript_id "MSTRG.79443.307"; exon_number "17";
chr17	StringTie	exon	64785222	64785367	1000	-	.	gene_id "MSTRG.79443"; transcript_id "MSTRG.79443.307"; exon_number "18";
chr17	StringTie	exon	64786567	64786724	1000	-	.	gene_id "MSTRG.79443"; transcript_id "MSTRG.79443.307"; exon_number "19";
chr17	StringTie	exon	64787248	64787311	1000	-	.	gene_id "MSTRG.79443"; transcript_id "MSTRG.79443.307"; exon_number "20";
chr17	StringTie	exon	64792349	64792542	1000	-	.	gene_id "MSTRG.79443"; transcript_id "MSTRG.79443.307"; exon_number "21";
chr17	StringTie	exon	64797264	64797409	1000	-	.	gene_id "MSTRG.79443"; transcript_id "MSTRG.79443.307"; exon_number "22";
chr17	StringTie	exon	64800000	64800917	1000	-	.	gene_id "MSTRG.79443"; transcript_id "MSTRG.79443.307"; exon_number "23";
chr17	StringTie	exon	64804830	64805100	1000	-	.	gene_id "MSTRG.79443"; transcript_id "MSTRG.79443.307"; exon_number "24";
chr17	StringTie	exon	64821767	64822052	1000	-	.	gene_id "MSTRG.79443"; transcript_id "MSTRG.79443.307"; exon_number "25";
chr17	StringTie	exon	64822254	64822393	1000	-	.	gene_id "MSTRG.79443"; transcript_id "MSTRG.79443.307"; exon_number "26";
chr17	StringTie	exon	64824625	64824872	1000	-	.	gene_id "MSTRG.79443"; transcript_id "MSTRG.79443.307"; exon_number "27";
chr17	StringTie	exon	64829161	64829249	1000	-	.	gene_id "MSTRG.79443"; transcript_id "MSTRG.79443.307"; exon_number "28";
chr17	StringTie	exon	64837056	64837453	1000	-	.	gene_id "MSTRG.79443"; transcript_id "MSTRG.79443.307"; exon_number "29";
chr17	StringTie	transcript	64749566	64797417	1000	-	.	gene_id "MSTRG.79443"; transcript_id "MSTRG.79443.308";
chr17	StringTie	exon	64749566	64750008	1000	-	.	gene_id "MSTRG.79443"; transcript_id "MSTRG.79443.308"; exon_number "1";
chr17	StringTie	exon	64750594	64751148	1000	-	.	gene_id "MSTRG.79443"; transcript_id "MSTRG.79443.308"; exon_number "2";
chr17	StringTie	exon	64751807	64751956	1000	-	.	gene_id "MSTRG.79443"; transcript_id "MSTRG.79443.308"; exon_number "3";
chr17	StringTie	exon	64754005	64754164	1000	-	.	gene_id "MSTRG.79443"; transcript_id "MSTRG.79443.308"; exon_number "4";
chr17	StringTie	exon	64754421	64754654	1000	-	.	gene_id "MSTRG.79443"; transcript_id "MSTRG.79443.308"; exon_number "5";
chr17	StringTie	exon	64758242	64758379	1000	-	.	gene_id "MSTRG.79443"; transcript_id "MSTRG.79443.308"; exon_number "6";
chr17	StringTie	exon	64758529	64758626	1000	-	.	gene_id "MSTRG.79443"; transcript_id "MSTRG.79443.308"; exon_number "7";
chr17	StringTie	exon	64761916	64762047	1000	-	.	gene_id "MSTRG.79443"; transcript_id "MSTRG.79443.308"; exon_number "8";
chr17	StringTie	exon	64762355	64762710	1000	-	.	gene_id "MSTRG.79443"; transcript_id "MSTRG.79443.308"; exon_number "9";
chr17	StringTie	exon	64764451	64764548	1000	-	.	gene_id "MSTRG.79443"; transcript_id "MSTRG.79443.308"; exon_number "10";
chr17	StringTie	exon	64780343	64781039	1000	-	.	gene_id "MSTRG.79443"; transcript_id "MSTRG.79443.308"; exon_number "11";
chr17	StringTie	exon	64781240	64785367	1000	-	.	gene_id "MSTRG.79443"; transcript_id "MSTRG.79443.308"; exon_number "12";
chr17	StringTie	exon	64786567	64786724	1000	-	.	gene_id "MSTRG.79443"; transcript_id "MSTRG.79443.308"; exon_number "13";
chr17	StringTie	exon	64787248	64787311	1000	-	.	gene_id "MSTRG.79443"; transcript_id "MSTRG.79443.308"; exon_number "14";
chr17	StringTie	exon	64792349	64792542	1000	-	.	gene_id "MSTRG.79443"; transcript_id "MSTRG.79443.308"; exon_number "15";
chr17	StringTie	exon	64797264	64797417	1000	-	.	gene_id "MSTRG.79443"; transcript_id "MSTRG.79443.308"; exon_number "16";
chr17	StringTie	transcript	64749566	64837160	1000	-	.	gene_id "MSTRG.79443"; transcript_id "MSTRG.79443.309";
chr17	StringTie	exon	64749566	64750008	1000	-	.	gene_id "MSTRG.79443"; transcript_id "MSTRG.79443.309"; exon_number "1";
chr17	StringTie	exon	64750405	64751148	1000	-	.	gene_id "MSTRG.79443"; transcript_id "MSTRG.79443.309"; exon_number "2";
chr17	StringTie	exon	64751239	64751573	1000	-	.	gene_id "MSTRG.79443"; transcript_id "MSTRG.79443.309"; exon_number "3";
chr17	StringTie	exon	64751807	64751956	1000	-	.	gene_id "MSTRG.79443"; transcript_id "MSTRG.79443.309"; exon_number "4";
chr17	StringTie	exon	64754005	64754164	1000	-	.	gene_id "MSTRG.79443"; transcript_id "MSTRG.79443.309"; exon_number "5";
chr17	StringTie	exon	64754421	64754654	1000	-	.	gene_id "MSTRG.79443"; transcript_id "MSTRG.79443.309"; exon_number "6";
chr17	StringTie	exon	64758242	64758379	1000	-	.	gene_id "MSTRG.79443"; transcript_id "MSTRG.79443.309"; exon_number "7";
chr17	StringTie	exon	64758529	64758626	1000	-	.	gene_id "MSTRG.79443"; transcript_id "MSTRG.79443.309"; exon_number "8";
chr17	StringTie	exon	64761916	64762047	1000	-	.	gene_id "MSTRG.79443"; transcript_id "MSTRG.79443.309"; exon_number "9";
chr17	StringTie	exon	64762355	64762710	1000	-	.	gene_id "MSTRG.79443"; transcript_id "MSTRG.79443.309"; exon_number "10";
chr17	StringTie	exon	64764451	64764548	1000	-	.	gene_id "MSTRG.79443"; transcript_id "MSTRG.79443.309"; exon_number "11";
chr17	StringTie	exon	64778009	64779334	1000	-	.	gene_id "MSTRG.79443"; transcript_id "MSTRG.79443.309"; exon_number "12";
chr17	StringTie	exon	64779415	64780205	1000	-	.	gene_id "MSTRG.79443"; transcript_id "MSTRG.79443.309"; exon_number "13";
chr17	StringTie	exon	64780343	64781039	1000	-	.	gene_id "MSTRG.79443"; transcript_id "MSTRG.79443.309"; exon_number "14";
chr17	StringTie	exon	64781434	64781680	1000	-	.	gene_id "MSTRG.79443"; transcript_id "MSTRG.79443.309"; exon_number "15";
chr17	StringTie	exon	64785222	64785367	1000	-	.	gene_id "MSTRG.79443"; transcript_id "MSTRG.79443.309"; exon_number "16";
chr17	StringTie	exon	64786567	64786724	1000	-	.	gene_id "MSTRG.79443"; transcript_id "MSTRG.79443.309"; exon_number "17";
chr17	StringTie	exon	64787248	64787311	1000	-	.	gene_id "MSTRG.79443"; transcript_id "MSTRG.79443.309"; exon_number "18";
chr17	StringTie	exon	64792349	64792542	1000	-	.	gene_id "MSTRG.79443"; transcript_id "MSTRG.79443.309"; exon_number "19";
chr17	StringTie	exon	64797264	64797409	1000	-	.	gene_id "MSTRG.79443"; transcript_id "MSTRG.79443.309"; exon_number "20";
chr17	StringTie	exon	64800000	64800917	1000	-	.	gene_id "MSTRG.79443"; transcript_id "MSTRG.79443.309"; exon_number "21";
chr17	StringTie	exon	64804830	64805100	1000	-	.	gene_id "MSTRG.79443"; transcript_id "MSTRG.79443.309"; exon_number "22";
chr17	StringTie	exon	64814863	64815305	1000	-	.	gene_id "MSTRG.79443"; transcript_id "MSTRG.79443.309"; exon_number "23";
chr17	StringTie	exon	64821767	64822052	1000	-	.	gene_id "MSTRG.79443"; transcript_id "MSTRG.79443.309"; exon_number "24";
chr17	StringTie	exon	64822254	64822393	1000	-	.	gene_id "MSTRG.79443"; transcript_id "MSTRG.79443.309"; exon_number "25";
chr17	StringTie	exon	64829161	64829249	1000	-	.	gene_id "MSTRG.79443"; transcript_id "MSTRG.79443.309"; exon_number "26";
chr17	StringTie	exon	64837056	64837160	1000	-	.	gene_id "MSTRG.79443"; transcript_id "MSTRG.79443.309"; exon_number "27";
chr17	StringTie	transcript	64749368	64837283	1000	-	.	gene_id "MSTRG.79443"; transcript_id "MSTRG.79443.31";
chr17	StringTie	exon	64749368	64750008	1000	-	.	gene_id "MSTRG.79443"; transcript_id "MSTRG.79443.31"; exon_number "1";
chr17	StringTie	exon	64750405	64751148	1000	-	.	gene_id "MSTRG.79443"; transcript_id "MSTRG.79443.31"; exon_number "2";
chr17	StringTie	exon	64751807	64751956	1000	-	.	gene_id "MSTRG.79443"; transcript_id "MSTRG.79443.31"; exon_number "3";
chr17	StringTie	exon	64754005	64754164	1000	-	.	gene_id "MSTRG.79443"; transcript_id "MSTRG.79443.31"; exon_number "4";
chr17	StringTie	exon	64754421	64754654	1000	-	.	gene_id "MSTRG.79443"; transcript_id "MSTRG.79443.31"; exon_number "5";
chr17	StringTie	exon	64758242	64758379	1000	-	.	gene_id "MSTRG.79443"; transcript_id "MSTRG.79443.31"; exon_number "6";
chr17	StringTie	exon	64758529	64758626	1000	-	.	gene_id "MSTRG.79443"; transcript_id "MSTRG.79443.31"; exon_number "7";
chr17	StringTie	exon	64761916	64762047	1000	-	.	gene_id "MSTRG.79443"; transcript_id "MSTRG.79443.31"; exon_number "8";
chr17	StringTie	exon	64762355	64762710	1000	-	.	gene_id "MSTRG.79443"; transcript_id "MSTRG.79443.31"; exon_number "9";
chr17	StringTie	exon	64764451	64764548	1000	-	.	gene_id "MSTRG.79443"; transcript_id "MSTRG.79443.31"; exon_number "10";
chr17	StringTie	exon	64778009	64779079	1000	-	.	gene_id "MSTRG.79443"; transcript_id "MSTRG.79443.31"; exon_number "11";
chr17	StringTie	exon	64779263	64779334	1000	-	.	gene_id "MSTRG.79443"; transcript_id "MSTRG.79443.31"; exon_number "12";
chr17	StringTie	exon	64779415	64780205	1000	-	.	gene_id "MSTRG.79443"; transcript_id "MSTRG.79443.31"; exon_number "13";
chr17	StringTie	exon	64780343	64781039	1000	-	.	gene_id "MSTRG.79443"; transcript_id "MSTRG.79443.31"; exon_number "14";
chr17	StringTie	exon	64781434	64785367	1000	-	.	gene_id "MSTRG.79443"; transcript_id "MSTRG.79443.31"; exon_number "15";
chr17	StringTie	exon	64786567	64786724	1000	-	.	gene_id "MSTRG.79443"; transcript_id "MSTRG.79443.31"; exon_number "16";
chr17	StringTie	exon	64787248	64787311	1000	-	.	gene_id "MSTRG.79443"; transcript_id "MSTRG.79443.31"; exon_number "17";
chr17	StringTie	exon	64792349	64792542	1000	-	.	gene_id "MSTRG.79443"; transcript_id "MSTRG.79443.31"; exon_number "18";
chr17	StringTie	exon	64797264	64797409	1000	-	.	gene_id "MSTRG.79443"; transcript_id "MSTRG.79443.31"; exon_number "19";
chr17	StringTie	exon	64800000	64800917	1000	-	.	gene_id "MSTRG.79443"; transcript_id "MSTRG.79443.31"; exon_number "20";
chr17	StringTie	exon	64804830	64805100	1000	-	.	gene_id "MSTRG.79443"; transcript_id "MSTRG.79443.31"; exon_number "21";
chr17	StringTie	exon	64821767	64822052	1000	-	.	gene_id "MSTRG.79443"; transcript_id "MSTRG.79443.31"; exon_number "22";
chr17	StringTie	exon	64822254	64822393	1000	-	.	gene_id "MSTRG.79443"; transcript_id "MSTRG.79443.31"; exon_number "23";
chr17	StringTie	exon	64824625	64824872	1000	-	.	gene_id "MSTRG.79443"; transcript_id "MSTRG.79443.31"; exon_number "24";
chr17	StringTie	exon	64829161	64829249	1000	-	.	gene_id "MSTRG.79443"; transcript_id "MSTRG.79443.31"; exon_number "25";
chr17	StringTie	exon	64837056	64837283	1000	-	.	gene_id "MSTRG.79443"; transcript_id "MSTRG.79443.31"; exon_number "26";
chr17	StringTie	transcript	64749566	64837192	1000	-	.	gene_id "MSTRG.79443"; transcript_id "MSTRG.79443.310";
chr17	StringTie	exon	64749566	64750008	1000	-	.	gene_id "MSTRG.79443"; transcript_id "MSTRG.79443.310"; exon_number "1";
chr17	StringTie	exon	64750405	64751148	1000	-	.	gene_id "MSTRG.79443"; transcript_id "MSTRG.79443.310"; exon_number "2";
chr17	StringTie	exon	64751239	64751956	1000	-	.	gene_id "MSTRG.79443"; transcript_id "MSTRG.79443.310"; exon_number "3";
chr17	StringTie	exon	64754005	64754164	1000	-	.	gene_id "MSTRG.79443"; transcript_id "MSTRG.79443.310"; exon_number "4";
chr17	StringTie	exon	64754421	64754654	1000	-	.	gene_id "MSTRG.79443"; transcript_id "MSTRG.79443.310"; exon_number "5";
chr17	StringTie	exon	64758242	64758379	1000	-	.	gene_id "MSTRG.79443"; transcript_id "MSTRG.79443.310"; exon_number "6";
chr17	StringTie	exon	64758529	64758626	1000	-	.	gene_id "MSTRG.79443"; transcript_id "MSTRG.79443.310"; exon_number "7";
chr17	StringTie	exon	64761916	64762047	1000	-	.	gene_id "MSTRG.79443"; transcript_id "MSTRG.79443.310"; exon_number "8";
chr17	StringTie	exon	64762355	64762710	1000	-	.	gene_id "MSTRG.79443"; transcript_id "MSTRG.79443.310"; exon_number "9";
chr17	StringTie	exon	64764451	64764548	1000	-	.	gene_id "MSTRG.79443"; transcript_id "MSTRG.79443.310"; exon_number "10";
chr17	StringTie	exon	64771684	64771825	1000	-	.	gene_id "MSTRG.79443"; transcript_id "MSTRG.79443.310"; exon_number "11";
chr17	StringTie	exon	64778009	64779079	1000	-	.	gene_id "MSTRG.79443"; transcript_id "MSTRG.79443.310"; exon_number "12";
chr17	StringTie	exon	64779263	64779334	1000	-	.	gene_id "MSTRG.79443"; transcript_id "MSTRG.79443.310"; exon_number "13";
chr17	StringTie	exon	64779981	64781039	1000	-	.	gene_id "MSTRG.79443"; transcript_id "MSTRG.79443.310"; exon_number "14";
chr17	StringTie	exon	64781434	64785367	1000	-	.	gene_id "MSTRG.79443"; transcript_id "MSTRG.79443.310"; exon_number "15";
chr17	StringTie	exon	64786567	64786724	1000	-	.	gene_id "MSTRG.79443"; transcript_id "MSTRG.79443.310"; exon_number "16";
chr17	StringTie	exon	64787248	64787311	1000	-	.	gene_id "MSTRG.79443"; transcript_id "MSTRG.79443.310"; exon_number "17";
chr17	StringTie	exon	64792349	64792542	1000	-	.	gene_id "MSTRG.79443"; transcript_id "MSTRG.79443.310"; exon_number "18";
chr17	StringTie	exon	64797264	64797409	1000	-	.	gene_id "MSTRG.79443"; transcript_id "MSTRG.79443.310"; exon_number "19";
chr17	StringTie	exon	64800000	64800917	1000	-	.	gene_id "MSTRG.79443"; transcript_id "MSTRG.79443.310"; exon_number "20";
chr17	StringTie	exon	64804830	64805100	1000	-	.	gene_id "MSTRG.79443"; transcript_id "MSTRG.79443.310"; exon_number "21";
chr17	StringTie	exon	64814863	64815048	1000	-	.	gene_id "MSTRG.79443"; transcript_id "MSTRG.79443.310"; exon_number "22";
chr17	StringTie	exon	64821767	64822052	1000	-	.	gene_id "MSTRG.79443"; transcript_id "MSTRG.79443.310"; exon_number "23";
chr17	StringTie	exon	64822254	64822393	1000	-	.	gene_id "MSTRG.79443"; transcript_id "MSTRG.79443.310"; exon_number "24";
chr17	StringTie	exon	64824625	64824872	1000	-	.	gene_id "MSTRG.79443"; transcript_id "MSTRG.79443.310"; exon_number "25";
chr17	StringTie	exon	64829161	64829249	1000	-	.	gene_id "MSTRG.79443"; transcript_id "MSTRG.79443.310"; exon_number "26";
chr17	StringTie	exon	64837056	64837192	1000	-	.	gene_id "MSTRG.79443"; transcript_id "MSTRG.79443.310"; exon_number "27";
chr17	StringTie	transcript	64749566	64778619	1000	-	.	gene_id "MSTRG.79443"; transcript_id "MSTRG.79443.311";
chr17	StringTie	exon	64749566	64750008	1000	-	.	gene_id "MSTRG.79443"; transcript_id "MSTRG.79443.311"; exon_number "1";
chr17	StringTie	exon	64750594	64751148	1000	-	.	gene_id "MSTRG.79443"; transcript_id "MSTRG.79443.311"; exon_number "2";
chr17	StringTie	exon	64751807	64751956	1000	-	.	gene_id "MSTRG.79443"; transcript_id "MSTRG.79443.311"; exon_number "3";
chr17	StringTie	exon	64754005	64754164	1000	-	.	gene_id "MSTRG.79443"; transcript_id "MSTRG.79443.311"; exon_number "4";
chr17	StringTie	exon	64754421	64754654	1000	-	.	gene_id "MSTRG.79443"; transcript_id "MSTRG.79443.311"; exon_number "5";
chr17	StringTie	exon	64758242	64758379	1000	-	.	gene_id "MSTRG.79443"; transcript_id "MSTRG.79443.311"; exon_number "6";
chr17	StringTie	exon	64758529	64758626	1000	-	.	gene_id "MSTRG.79443"; transcript_id "MSTRG.79443.311"; exon_number "7";
chr17	StringTie	exon	64761916	64762047	1000	-	.	gene_id "MSTRG.79443"; transcript_id "MSTRG.79443.311"; exon_number "8";
chr17	StringTie	exon	64762355	64762710	1000	-	.	gene_id "MSTRG.79443"; transcript_id "MSTRG.79443.311"; exon_number "9";
chr17	StringTie	exon	64764451	64764548	1000	-	.	gene_id "MSTRG.79443"; transcript_id "MSTRG.79443.311"; exon_number "10";
chr17	StringTie	exon	64778009	64778077	1000	-	.	gene_id "MSTRG.79443"; transcript_id "MSTRG.79443.311"; exon_number "11";
chr17	StringTie	exon	64778397	64778619	1000	-	.	gene_id "MSTRG.79443"; transcript_id "MSTRG.79443.311"; exon_number "12";
chr17	StringTie	transcript	64749566	64774261	1000	-	.	gene_id "MSTRG.79443"; transcript_id "MSTRG.79443.312";
chr17	StringTie	exon	64749566	64750008	1000	-	.	gene_id "MSTRG.79443"; transcript_id "MSTRG.79443.312"; exon_number "1";
chr17	StringTie	exon	64750405	64751148	1000	-	.	gene_id "MSTRG.79443"; transcript_id "MSTRG.79443.312"; exon_number "2";
chr17	StringTie	exon	64751239	64751601	1000	-	.	gene_id "MSTRG.79443"; transcript_id "MSTRG.79443.312"; exon_number "3";
chr17	StringTie	exon	64751807	64751956	1000	-	.	gene_id "MSTRG.79443"; transcript_id "MSTRG.79443.312"; exon_number "4";
chr17	StringTie	exon	64754005	64754164	1000	-	.	gene_id "MSTRG.79443"; transcript_id "MSTRG.79443.312"; exon_number "5";
chr17	StringTie	exon	64754421	64754654	1000	-	.	gene_id "MSTRG.79443"; transcript_id "MSTRG.79443.312"; exon_number "6";
chr17	StringTie	exon	64758242	64758379	1000	-	.	gene_id "MSTRG.79443"; transcript_id "MSTRG.79443.312"; exon_number "7";
chr17	StringTie	exon	64758529	64758626	1000	-	.	gene_id "MSTRG.79443"; transcript_id "MSTRG.79443.312"; exon_number "8";
chr17	StringTie	exon	64761916	64762047	1000	-	.	gene_id "MSTRG.79443"; transcript_id "MSTRG.79443.312"; exon_number "9";
chr17	StringTie	exon	64762355	64762710	1000	-	.	gene_id "MSTRG.79443"; transcript_id "MSTRG.79443.312"; exon_number "10";
chr17	StringTie	exon	64764451	64764548	1000	-	.	gene_id "MSTRG.79443"; transcript_id "MSTRG.79443.312"; exon_number "11";
chr17	StringTie	exon	64771684	64771825	1000	-	.	gene_id "MSTRG.79443"; transcript_id "MSTRG.79443.312"; exon_number "12";
chr17	StringTie	exon	64774176	64774261	1000	-	.	gene_id "MSTRG.79443"; transcript_id "MSTRG.79443.312"; exon_number "13";
chr17	StringTie	transcript	64749566	64797999	1000	-	.	gene_id "MSTRG.79443"; transcript_id "MSTRG.79443.313";
chr17	StringTie	exon	64749566	64750008	1000	-	.	gene_id "MSTRG.79443"; transcript_id "MSTRG.79443.313"; exon_number "1";
chr17	StringTie	exon	64750405	64751327	1000	-	.	gene_id "MSTRG.79443"; transcript_id "MSTRG.79443.313"; exon_number "2";
chr17	StringTie	exon	64751807	64751956	1000	-	.	gene_id "MSTRG.79443"; transcript_id "MSTRG.79443.313"; exon_number "3";
chr17	StringTie	exon	64754005	64754164	1000	-	.	gene_id "MSTRG.79443"; transcript_id "MSTRG.79443.313"; exon_number "4";
chr17	StringTie	exon	64754421	64754654	1000	-	.	gene_id "MSTRG.79443"; transcript_id "MSTRG.79443.313"; exon_number "5";
chr17	StringTie	exon	64758242	64758379	1000	-	.	gene_id "MSTRG.79443"; transcript_id "MSTRG.79443.313"; exon_number "6";
chr17	StringTie	exon	64758529	64758626	1000	-	.	gene_id "MSTRG.79443"; transcript_id "MSTRG.79443.313"; exon_number "7";
chr17	StringTie	exon	64761916	64762047	1000	-	.	gene_id "MSTRG.79443"; transcript_id "MSTRG.79443.313"; exon_number "8";
chr17	StringTie	exon	64762355	64762710	1000	-	.	gene_id "MSTRG.79443"; transcript_id "MSTRG.79443.313"; exon_number "9";
chr17	StringTie	exon	64764451	64764548	1000	-	.	gene_id "MSTRG.79443"; transcript_id "MSTRG.79443.313"; exon_number "10";
chr17	StringTie	exon	64778009	64779079	1000	-	.	gene_id "MSTRG.79443"; transcript_id "MSTRG.79443.313"; exon_number "11";
chr17	StringTie	exon	64779263	64779334	1000	-	.	gene_id "MSTRG.79443"; transcript_id "MSTRG.79443.313"; exon_number "12";
chr17	StringTie	exon	64779415	64780205	1000	-	.	gene_id "MSTRG.79443"; transcript_id "MSTRG.79443.313"; exon_number "13";
chr17	StringTie	exon	64780343	64781039	1000	-	.	gene_id "MSTRG.79443"; transcript_id "MSTRG.79443.313"; exon_number "14";
chr17	StringTie	exon	64781434	64785367	1000	-	.	gene_id "MSTRG.79443"; transcript_id "MSTRG.79443.313"; exon_number "15";
chr17	StringTie	exon	64786567	64786724	1000	-	.	gene_id "MSTRG.79443"; transcript_id "MSTRG.79443.313"; exon_number "16";
chr17	StringTie	exon	64787112	64787311	1000	-	.	gene_id "MSTRG.79443"; transcript_id "MSTRG.79443.313"; exon_number "17";
chr17	StringTie	exon	64792349	64792542	1000	-	.	gene_id "MSTRG.79443"; transcript_id "MSTRG.79443.313"; exon_number "18";
chr17	StringTie	exon	64797264	64797999	1000	-	.	gene_id "MSTRG.79443"; transcript_id "MSTRG.79443.313"; exon_number "19";
chr17	StringTie	transcript	64749566	64797426	1000	-	.	gene_id "MSTRG.79443"; transcript_id "MSTRG.79443.314";
chr17	StringTie	exon	64749566	64750008	1000	-	.	gene_id "MSTRG.79443"; transcript_id "MSTRG.79443.314"; exon_number "1";
chr17	StringTie	exon	64750405	64751148	1000	-	.	gene_id "MSTRG.79443"; transcript_id "MSTRG.79443.314"; exon_number "2";
chr17	StringTie	exon	64751239	64751601	1000	-	.	gene_id "MSTRG.79443"; transcript_id "MSTRG.79443.314"; exon_number "3";
chr17	StringTie	exon	64751807	64751956	1000	-	.	gene_id "MSTRG.79443"; transcript_id "MSTRG.79443.314"; exon_number "4";
chr17	StringTie	exon	64754005	64754164	1000	-	.	gene_id "MSTRG.79443"; transcript_id "MSTRG.79443.314"; exon_number "5";
chr17	StringTie	exon	64754421	64754654	1000	-	.	gene_id "MSTRG.79443"; transcript_id "MSTRG.79443.314"; exon_number "6";
chr17	StringTie	exon	64758242	64758379	1000	-	.	gene_id "MSTRG.79443"; transcript_id "MSTRG.79443.314"; exon_number "7";
chr17	StringTie	exon	64758529	64758626	1000	-	.	gene_id "MSTRG.79443"; transcript_id "MSTRG.79443.314"; exon_number "8";
chr17	StringTie	exon	64761916	64762047	1000	-	.	gene_id "MSTRG.79443"; transcript_id "MSTRG.79443.314"; exon_number "9";
chr17	StringTie	exon	64762355	64762710	1000	-	.	gene_id "MSTRG.79443"; transcript_id "MSTRG.79443.314"; exon_number "10";
chr17	StringTie	exon	64764451	64764548	1000	-	.	gene_id "MSTRG.79443"; transcript_id "MSTRG.79443.314"; exon_number "11";
chr17	StringTie	exon	64778009	64779079	1000	-	.	gene_id "MSTRG.79443"; transcript_id "MSTRG.79443.314"; exon_number "12";
chr17	StringTie	exon	64779263	64779334	1000	-	.	gene_id "MSTRG.79443"; transcript_id "MSTRG.79443.314"; exon_number "13";
chr17	StringTie	exon	64779415	64779419	1000	-	.	gene_id "MSTRG.79443"; transcript_id "MSTRG.79443.314"; exon_number "14";
chr17	StringTie	exon	64779981	64780205	1000	-	.	gene_id "MSTRG.79443"; transcript_id "MSTRG.79443.314"; exon_number "15";
chr17	StringTie	exon	64780343	64781039	1000	-	.	gene_id "MSTRG.79443"; transcript_id "MSTRG.79443.314"; exon_number "16";
chr17	StringTie	exon	64781434	64785367	1000	-	.	gene_id "MSTRG.79443"; transcript_id "MSTRG.79443.314"; exon_number "17";
chr17	StringTie	exon	64786567	64786724	1000	-	.	gene_id "MSTRG.79443"; transcript_id "MSTRG.79443.314"; exon_number "18";
chr17	StringTie	exon	64787248	64787311	1000	-	.	gene_id "MSTRG.79443"; transcript_id "MSTRG.79443.314"; exon_number "19";
chr17	StringTie	exon	64792349	64792542	1000	-	.	gene_id "MSTRG.79443"; transcript_id "MSTRG.79443.314"; exon_number "20";
chr17	StringTie	exon	64797264	64797426	1000	-	.	gene_id "MSTRG.79443"; transcript_id "MSTRG.79443.314"; exon_number "21";
chr17	StringTie	transcript	64749566	64815242	1000	-	.	gene_id "MSTRG.79443"; transcript_id "MSTRG.79443.315";
chr17	StringTie	exon	64749566	64750008	1000	-	.	gene_id "MSTRG.79443"; transcript_id "MSTRG.79443.315"; exon_number "1";
chr17	StringTie	exon	64750594	64751148	1000	-	.	gene_id "MSTRG.79443"; transcript_id "MSTRG.79443.315"; exon_number "2";
chr17	StringTie	exon	64751239	64751956	1000	-	.	gene_id "MSTRG.79443"; transcript_id "MSTRG.79443.315"; exon_number "3";
chr17	StringTie	exon	64754005	64754164	1000	-	.	gene_id "MSTRG.79443"; transcript_id "MSTRG.79443.315"; exon_number "4";
chr17	StringTie	exon	64754421	64754654	1000	-	.	gene_id "MSTRG.79443"; transcript_id "MSTRG.79443.315"; exon_number "5";
chr17	StringTie	exon	64758242	64758379	1000	-	.	gene_id "MSTRG.79443"; transcript_id "MSTRG.79443.315"; exon_number "6";
chr17	StringTie	exon	64758529	64758626	1000	-	.	gene_id "MSTRG.79443"; transcript_id "MSTRG.79443.315"; exon_number "7";
chr17	StringTie	exon	64761916	64762047	1000	-	.	gene_id "MSTRG.79443"; transcript_id "MSTRG.79443.315"; exon_number "8";
chr17	StringTie	exon	64762355	64762710	1000	-	.	gene_id "MSTRG.79443"; transcript_id "MSTRG.79443.315"; exon_number "9";
chr17	StringTie	exon	64764451	64764548	1000	-	.	gene_id "MSTRG.79443"; transcript_id "MSTRG.79443.315"; exon_number "10";
chr17	StringTie	exon	64778009	64779334	1000	-	.	gene_id "MSTRG.79443"; transcript_id "MSTRG.79443.315"; exon_number "11";
chr17	StringTie	exon	64779415	64780205	1000	-	.	gene_id "MSTRG.79443"; transcript_id "MSTRG.79443.315"; exon_number "12";
chr17	StringTie	exon	64780343	64781039	1000	-	.	gene_id "MSTRG.79443"; transcript_id "MSTRG.79443.315"; exon_number "13";
chr17	StringTie	exon	64781434	64782619	1000	-	.	gene_id "MSTRG.79443"; transcript_id "MSTRG.79443.315"; exon_number "14";
chr17	StringTie	exon	64785222	64785363	1000	-	.	gene_id "MSTRG.79443"; transcript_id "MSTRG.79443.315"; exon_number "15";
chr17	StringTie	exon	64786565	64786724	1000	-	.	gene_id "MSTRG.79443"; transcript_id "MSTRG.79443.315"; exon_number "16";
chr17	StringTie	exon	64787248	64787311	1000	-	.	gene_id "MSTRG.79443"; transcript_id "MSTRG.79443.315"; exon_number "17";
chr17	StringTie	exon	64792349	64792542	1000	-	.	gene_id "MSTRG.79443"; transcript_id "MSTRG.79443.315"; exon_number "18";
chr17	StringTie	exon	64797264	64797409	1000	-	.	gene_id "MSTRG.79443"; transcript_id "MSTRG.79443.315"; exon_number "19";
chr17	StringTie	exon	64800000	64800917	1000	-	.	gene_id "MSTRG.79443"; transcript_id "MSTRG.79443.315"; exon_number "20";
chr17	StringTie	exon	64804830	64805100	1000	-	.	gene_id "MSTRG.79443"; transcript_id "MSTRG.79443.315"; exon_number "21";
chr17	StringTie	exon	64814863	64815242	1000	-	.	gene_id "MSTRG.79443"; transcript_id "MSTRG.79443.315"; exon_number "22";
chr17	StringTie	transcript	64749566	64837164	1000	-	.	gene_id "MSTRG.79443"; transcript_id "MSTRG.79443.316";
chr17	StringTie	exon	64749566	64750008	1000	-	.	gene_id "MSTRG.79443"; transcript_id "MSTRG.79443.316"; exon_number "1";
chr17	StringTie	exon	64750405	64751148	1000	-	.	gene_id "MSTRG.79443"; transcript_id "MSTRG.79443.316"; exon_number "2";
chr17	StringTie	exon	64751239	64751956	1000	-	.	gene_id "MSTRG.79443"; transcript_id "MSTRG.79443.316"; exon_number "3";
chr17	StringTie	exon	64754005	64754164	1000	-	.	gene_id "MSTRG.79443"; transcript_id "MSTRG.79443.316"; exon_number "4";
chr17	StringTie	exon	64754421	64754654	1000	-	.	gene_id "MSTRG.79443"; transcript_id "MSTRG.79443.316"; exon_number "5";
chr17	StringTie	exon	64758242	64758379	1000	-	.	gene_id "MSTRG.79443"; transcript_id "MSTRG.79443.316"; exon_number "6";
chr17	StringTie	exon	64758529	64758626	1000	-	.	gene_id "MSTRG.79443"; transcript_id "MSTRG.79443.316"; exon_number "7";
chr17	StringTie	exon	64761916	64762047	1000	-	.	gene_id "MSTRG.79443"; transcript_id "MSTRG.79443.316"; exon_number "8";
chr17	StringTie	exon	64762355	64762710	1000	-	.	gene_id "MSTRG.79443"; transcript_id "MSTRG.79443.316"; exon_number "9";
chr17	StringTie	exon	64764451	64764548	1000	-	.	gene_id "MSTRG.79443"; transcript_id "MSTRG.79443.316"; exon_number "10";
chr17	StringTie	exon	64780343	64781039	1000	-	.	gene_id "MSTRG.79443"; transcript_id "MSTRG.79443.316"; exon_number "11";
chr17	StringTie	exon	64781434	64785367	1000	-	.	gene_id "MSTRG.79443"; transcript_id "MSTRG.79443.316"; exon_number "12";
chr17	StringTie	exon	64786567	64786724	1000	-	.	gene_id "MSTRG.79443"; transcript_id "MSTRG.79443.316"; exon_number "13";
chr17	StringTie	exon	64787112	64787311	1000	-	.	gene_id "MSTRG.79443"; transcript_id "MSTRG.79443.316"; exon_number "14";
chr17	StringTie	exon	64792349	64792542	1000	-	.	gene_id "MSTRG.79443"; transcript_id "MSTRG.79443.316"; exon_number "15";
chr17	StringTie	exon	64797264	64800917	1000	-	.	gene_id "MSTRG.79443"; transcript_id "MSTRG.79443.316"; exon_number "16";
chr17	StringTie	exon	64804830	64805100	1000	-	.	gene_id "MSTRG.79443"; transcript_id "MSTRG.79443.316"; exon_number "17";
chr17	StringTie	exon	64814863	64815227	1000	-	.	gene_id "MSTRG.79443"; transcript_id "MSTRG.79443.316"; exon_number "18";
chr17	StringTie	exon	64821767	64822052	1000	-	.	gene_id "MSTRG.79443"; transcript_id "MSTRG.79443.316"; exon_number "19";
chr17	StringTie	exon	64822254	64822393	1000	-	.	gene_id "MSTRG.79443"; transcript_id "MSTRG.79443.316"; exon_number "20";
chr17	StringTie	exon	64824625	64824872	1000	-	.	gene_id "MSTRG.79443"; transcript_id "MSTRG.79443.316"; exon_number "21";
chr17	StringTie	exon	64829161	64829249	1000	-	.	gene_id "MSTRG.79443"; transcript_id "MSTRG.79443.316"; exon_number "22";
chr17	StringTie	exon	64837056	64837164	1000	-	.	gene_id "MSTRG.79443"; transcript_id "MSTRG.79443.316"; exon_number "23";
chr17	StringTie	transcript	64749566	64837173	1000	-	.	gene_id "MSTRG.79443"; transcript_id "MSTRG.79443.317";
chr17	StringTie	exon	64749566	64750008	1000	-	.	gene_id "MSTRG.79443"; transcript_id "MSTRG.79443.317"; exon_number "1";
chr17	StringTie	exon	64750594	64751148	1000	-	.	gene_id "MSTRG.79443"; transcript_id "MSTRG.79443.317"; exon_number "2";
chr17	StringTie	exon	64751807	64751956	1000	-	.	gene_id "MSTRG.79443"; transcript_id "MSTRG.79443.317"; exon_number "3";
chr17	StringTie	exon	64754005	64754164	1000	-	.	gene_id "MSTRG.79443"; transcript_id "MSTRG.79443.317"; exon_number "4";
chr17	StringTie	exon	64754421	64754654	1000	-	.	gene_id "MSTRG.79443"; transcript_id "MSTRG.79443.317"; exon_number "5";
chr17	StringTie	exon	64758242	64758379	1000	-	.	gene_id "MSTRG.79443"; transcript_id "MSTRG.79443.317"; exon_number "6";
chr17	StringTie	exon	64758529	64758626	1000	-	.	gene_id "MSTRG.79443"; transcript_id "MSTRG.79443.317"; exon_number "7";
chr17	StringTie	exon	64761916	64762047	1000	-	.	gene_id "MSTRG.79443"; transcript_id "MSTRG.79443.317"; exon_number "8";
chr17	StringTie	exon	64762355	64762710	1000	-	.	gene_id "MSTRG.79443"; transcript_id "MSTRG.79443.317"; exon_number "9";
chr17	StringTie	exon	64764451	64764548	1000	-	.	gene_id "MSTRG.79443"; transcript_id "MSTRG.79443.317"; exon_number "10";
chr17	StringTie	exon	64771684	64771825	1000	-	.	gene_id "MSTRG.79443"; transcript_id "MSTRG.79443.317"; exon_number "11";
chr17	StringTie	exon	64778397	64780464	1000	-	.	gene_id "MSTRG.79443"; transcript_id "MSTRG.79443.317"; exon_number "12";
chr17	StringTie	exon	64780981	64781039	1000	-	.	gene_id "MSTRG.79443"; transcript_id "MSTRG.79443.317"; exon_number "13";
chr17	StringTie	exon	64781434	64781680	1000	-	.	gene_id "MSTRG.79443"; transcript_id "MSTRG.79443.317"; exon_number "14";
chr17	StringTie	exon	64782463	64785367	1000	-	.	gene_id "MSTRG.79443"; transcript_id "MSTRG.79443.317"; exon_number "15";
chr17	StringTie	exon	64786567	64786724	1000	-	.	gene_id "MSTRG.79443"; transcript_id "MSTRG.79443.317"; exon_number "16";
chr17	StringTie	exon	64787112	64787311	1000	-	.	gene_id "MSTRG.79443"; transcript_id "MSTRG.79443.317"; exon_number "17";
chr17	StringTie	exon	64792349	64792542	1000	-	.	gene_id "MSTRG.79443"; transcript_id "MSTRG.79443.317"; exon_number "18";
chr17	StringTie	exon	64797264	64797409	1000	-	.	gene_id "MSTRG.79443"; transcript_id "MSTRG.79443.317"; exon_number "19";
chr17	StringTie	exon	64800000	64800917	1000	-	.	gene_id "MSTRG.79443"; transcript_id "MSTRG.79443.317"; exon_number "20";
chr17	StringTie	exon	64804830	64805100	1000	-	.	gene_id "MSTRG.79443"; transcript_id "MSTRG.79443.317"; exon_number "21";
chr17	StringTie	exon	64821767	64822393	1000	-	.	gene_id "MSTRG.79443"; transcript_id "MSTRG.79443.317"; exon_number "22";
chr17	StringTie	exon	64824625	64824872	1000	-	.	gene_id "MSTRG.79443"; transcript_id "MSTRG.79443.317"; exon_number "23";
chr17	StringTie	exon	64829161	64829249	1000	-	.	gene_id "MSTRG.79443"; transcript_id "MSTRG.79443.317"; exon_number "24";
chr17	StringTie	exon	64837056	64837173	1000	-	.	gene_id "MSTRG.79443"; transcript_id "MSTRG.79443.317"; exon_number "25";
chr17	StringTie	transcript	64749566	64837192	1000	-	.	gene_id "MSTRG.79443"; transcript_id "MSTRG.79443.318";
chr17	StringTie	exon	64749566	64750008	1000	-	.	gene_id "MSTRG.79443"; transcript_id "MSTRG.79443.318"; exon_number "1";
chr17	StringTie	exon	64750594	64750723	1000	-	.	gene_id "MSTRG.79443"; transcript_id "MSTRG.79443.318"; exon_number "2";
chr17	StringTie	exon	64751807	64751956	1000	-	.	gene_id "MSTRG.79443"; transcript_id "MSTRG.79443.318"; exon_number "3";
chr17	StringTie	exon	64754005	64754164	1000	-	.	gene_id "MSTRG.79443"; transcript_id "MSTRG.79443.318"; exon_number "4";
chr17	StringTie	exon	64754421	64754654	1000	-	.	gene_id "MSTRG.79443"; transcript_id "MSTRG.79443.318"; exon_number "5";
chr17	StringTie	exon	64758242	64758379	1000	-	.	gene_id "MSTRG.79443"; transcript_id "MSTRG.79443.318"; exon_number "6";
chr17	StringTie	exon	64758529	64758626	1000	-	.	gene_id "MSTRG.79443"; transcript_id "MSTRG.79443.318"; exon_number "7";
chr17	StringTie	exon	64761916	64762047	1000	-	.	gene_id "MSTRG.79443"; transcript_id "MSTRG.79443.318"; exon_number "8";
chr17	StringTie	exon	64762355	64762710	1000	-	.	gene_id "MSTRG.79443"; transcript_id "MSTRG.79443.318"; exon_number "9";
chr17	StringTie	exon	64764451	64764548	1000	-	.	gene_id "MSTRG.79443"; transcript_id "MSTRG.79443.318"; exon_number "10";
chr17	StringTie	exon	64778397	64779079	1000	-	.	gene_id "MSTRG.79443"; transcript_id "MSTRG.79443.318"; exon_number "11";
chr17	StringTie	exon	64779263	64779334	1000	-	.	gene_id "MSTRG.79443"; transcript_id "MSTRG.79443.318"; exon_number "12";
chr17	StringTie	exon	64779415	64780205	1000	-	.	gene_id "MSTRG.79443"; transcript_id "MSTRG.79443.318"; exon_number "13";
chr17	StringTie	exon	64780343	64781039	1000	-	.	gene_id "MSTRG.79443"; transcript_id "MSTRG.79443.318"; exon_number "14";
chr17	StringTie	exon	64781434	64781680	1000	-	.	gene_id "MSTRG.79443"; transcript_id "MSTRG.79443.318"; exon_number "15";
chr17	StringTie	exon	64785222	64785367	1000	-	.	gene_id "MSTRG.79443"; transcript_id "MSTRG.79443.318"; exon_number "16";
chr17	StringTie	exon	64786567	64786724	1000	-	.	gene_id "MSTRG.79443"; transcript_id "MSTRG.79443.318"; exon_number "17";
chr17	StringTie	exon	64787248	64787311	1000	-	.	gene_id "MSTRG.79443"; transcript_id "MSTRG.79443.318"; exon_number "18";
chr17	StringTie	exon	64792349	64792542	1000	-	.	gene_id "MSTRG.79443"; transcript_id "MSTRG.79443.318"; exon_number "19";
chr17	StringTie	exon	64797264	64797409	1000	-	.	gene_id "MSTRG.79443"; transcript_id "MSTRG.79443.318"; exon_number "20";
chr17	StringTie	exon	64800000	64800917	1000	-	.	gene_id "MSTRG.79443"; transcript_id "MSTRG.79443.318"; exon_number "21";
chr17	StringTie	exon	64804830	64805100	1000	-	.	gene_id "MSTRG.79443"; transcript_id "MSTRG.79443.318"; exon_number "22";
chr17	StringTie	exon	64814863	64815227	1000	-	.	gene_id "MSTRG.79443"; transcript_id "MSTRG.79443.318"; exon_number "23";
chr17	StringTie	exon	64821767	64822052	1000	-	.	gene_id "MSTRG.79443"; transcript_id "MSTRG.79443.318"; exon_number "24";
chr17	StringTie	exon	64822254	64822393	1000	-	.	gene_id "MSTRG.79443"; transcript_id "MSTRG.79443.318"; exon_number "25";
chr17	StringTie	exon	64824625	64824872	1000	-	.	gene_id "MSTRG.79443"; transcript_id "MSTRG.79443.318"; exon_number "26";
chr17	StringTie	exon	64829161	64829249	1000	-	.	gene_id "MSTRG.79443"; transcript_id "MSTRG.79443.318"; exon_number "27";
chr17	StringTie	exon	64837056	64837192	1000	-	.	gene_id "MSTRG.79443"; transcript_id "MSTRG.79443.318"; exon_number "28";
chr17	StringTie	transcript	64749567	64797486	1000	-	.	gene_id "MSTRG.79443"; transcript_id "MSTRG.79443.319";
chr17	StringTie	exon	64749567	64750008	1000	-	.	gene_id "MSTRG.79443"; transcript_id "MSTRG.79443.319"; exon_number "1";
chr17	StringTie	exon	64750594	64750723	1000	-	.	gene_id "MSTRG.79443"; transcript_id "MSTRG.79443.319"; exon_number "2";
chr17	StringTie	exon	64751807	64751956	1000	-	.	gene_id "MSTRG.79443"; transcript_id "MSTRG.79443.319"; exon_number "3";
chr17	StringTie	exon	64754005	64754164	1000	-	.	gene_id "MSTRG.79443"; transcript_id "MSTRG.79443.319"; exon_number "4";
chr17	StringTie	exon	64754421	64754654	1000	-	.	gene_id "MSTRG.79443"; transcript_id "MSTRG.79443.319"; exon_number "5";
chr17	StringTie	exon	64758242	64758379	1000	-	.	gene_id "MSTRG.79443"; transcript_id "MSTRG.79443.319"; exon_number "6";
chr17	StringTie	exon	64758529	64758626	1000	-	.	gene_id "MSTRG.79443"; transcript_id "MSTRG.79443.319"; exon_number "7";
chr17	StringTie	exon	64761916	64762047	1000	-	.	gene_id "MSTRG.79443"; transcript_id "MSTRG.79443.319"; exon_number "8";
chr17	StringTie	exon	64762355	64762710	1000	-	.	gene_id "MSTRG.79443"; transcript_id "MSTRG.79443.319"; exon_number "9";
chr17	StringTie	exon	64764451	64764548	1000	-	.	gene_id "MSTRG.79443"; transcript_id "MSTRG.79443.319"; exon_number "10";
chr17	StringTie	exon	64778009	64779334	1000	-	.	gene_id "MSTRG.79443"; transcript_id "MSTRG.79443.319"; exon_number "11";
chr17	StringTie	exon	64779415	64780205	1000	-	.	gene_id "MSTRG.79443"; transcript_id "MSTRG.79443.319"; exon_number "12";
chr17	StringTie	exon	64780343	64781039	1000	-	.	gene_id "MSTRG.79443"; transcript_id "MSTRG.79443.319"; exon_number "13";
chr17	StringTie	exon	64781240	64781680	1000	-	.	gene_id "MSTRG.79443"; transcript_id "MSTRG.79443.319"; exon_number "14";
chr17	StringTie	exon	64785222	64785367	1000	-	.	gene_id "MSTRG.79443"; transcript_id "MSTRG.79443.319"; exon_number "15";
chr17	StringTie	exon	64786567	64786724	1000	-	.	gene_id "MSTRG.79443"; transcript_id "MSTRG.79443.319"; exon_number "16";
chr17	StringTie	exon	64787112	64787311	1000	-	.	gene_id "MSTRG.79443"; transcript_id "MSTRG.79443.319"; exon_number "17";
chr17	StringTie	exon	64792349	64792542	1000	-	.	gene_id "MSTRG.79443"; transcript_id "MSTRG.79443.319"; exon_number "18";
chr17	StringTie	exon	64797264	64797486	1000	-	.	gene_id "MSTRG.79443"; transcript_id "MSTRG.79443.319"; exon_number "19";
chr17	StringTie	transcript	64749368	64837280	1000	-	.	gene_id "MSTRG.79443"; transcript_id "MSTRG.79443.32";
chr17	StringTie	exon	64749368	64750008	1000	-	.	gene_id "MSTRG.79443"; transcript_id "MSTRG.79443.32"; exon_number "1";
chr17	StringTie	exon	64750405	64751148	1000	-	.	gene_id "MSTRG.79443"; transcript_id "MSTRG.79443.32"; exon_number "2";
chr17	StringTie	exon	64751239	64751601	1000	-	.	gene_id "MSTRG.79443"; transcript_id "MSTRG.79443.32"; exon_number "3";
chr17	StringTie	exon	64751807	64751956	1000	-	.	gene_id "MSTRG.79443"; transcript_id "MSTRG.79443.32"; exon_number "4";
chr17	StringTie	exon	64754005	64754164	1000	-	.	gene_id "MSTRG.79443"; transcript_id "MSTRG.79443.32"; exon_number "5";
chr17	StringTie	exon	64754421	64754654	1000	-	.	gene_id "MSTRG.79443"; transcript_id "MSTRG.79443.32"; exon_number "6";
chr17	StringTie	exon	64758242	64758379	1000	-	.	gene_id "MSTRG.79443"; transcript_id "MSTRG.79443.32"; exon_number "7";
chr17	StringTie	exon	64758529	64758626	1000	-	.	gene_id "MSTRG.79443"; transcript_id "MSTRG.79443.32"; exon_number "8";
chr17	StringTie	exon	64761916	64762047	1000	-	.	gene_id "MSTRG.79443"; transcript_id "MSTRG.79443.32"; exon_number "9";
chr17	StringTie	exon	64762355	64762710	1000	-	.	gene_id "MSTRG.79443"; transcript_id "MSTRG.79443.32"; exon_number "10";
chr17	StringTie	exon	64764451	64764548	1000	-	.	gene_id "MSTRG.79443"; transcript_id "MSTRG.79443.32"; exon_number "11";
chr17	StringTie	exon	64778397	64779079	1000	-	.	gene_id "MSTRG.79443"; transcript_id "MSTRG.79443.32"; exon_number "12";
chr17	StringTie	exon	64779263	64779334	1000	-	.	gene_id "MSTRG.79443"; transcript_id "MSTRG.79443.32"; exon_number "13";
chr17	StringTie	exon	64779415	64780205	1000	-	.	gene_id "MSTRG.79443"; transcript_id "MSTRG.79443.32"; exon_number "14";
chr17	StringTie	exon	64780343	64781039	1000	-	.	gene_id "MSTRG.79443"; transcript_id "MSTRG.79443.32"; exon_number "15";
chr17	StringTie	exon	64781434	64781680	1000	-	.	gene_id "MSTRG.79443"; transcript_id "MSTRG.79443.32"; exon_number "16";
chr17	StringTie	exon	64785222	64785367	1000	-	.	gene_id "MSTRG.79443"; transcript_id "MSTRG.79443.32"; exon_number "17";
chr17	StringTie	exon	64786567	64786724	1000	-	.	gene_id "MSTRG.79443"; transcript_id "MSTRG.79443.32"; exon_number "18";
chr17	StringTie	exon	64787248	64787311	1000	-	.	gene_id "MSTRG.79443"; transcript_id "MSTRG.79443.32"; exon_number "19";
chr17	StringTie	exon	64792349	64792542	1000	-	.	gene_id "MSTRG.79443"; transcript_id "MSTRG.79443.32"; exon_number "20";
chr17	StringTie	exon	64797264	64797409	1000	-	.	gene_id "MSTRG.79443"; transcript_id "MSTRG.79443.32"; exon_number "21";
chr17	StringTie	exon	64800000	64800917	1000	-	.	gene_id "MSTRG.79443"; transcript_id "MSTRG.79443.32"; exon_number "22";
chr17	StringTie	exon	64804830	64805100	1000	-	.	gene_id "MSTRG.79443"; transcript_id "MSTRG.79443.32"; exon_number "23";
chr17	StringTie	exon	64821767	64822052	1000	-	.	gene_id "MSTRG.79443"; transcript_id "MSTRG.79443.32"; exon_number "24";
chr17	StringTie	exon	64822254	64822393	1000	-	.	gene_id "MSTRG.79443"; transcript_id "MSTRG.79443.32"; exon_number "25";
chr17	StringTie	exon	64824625	64824872	1000	-	.	gene_id "MSTRG.79443"; transcript_id "MSTRG.79443.32"; exon_number "26";
chr17	StringTie	exon	64829161	64829249	1000	-	.	gene_id "MSTRG.79443"; transcript_id "MSTRG.79443.32"; exon_number "27";
chr17	StringTie	exon	64837056	64837280	1000	-	.	gene_id "MSTRG.79443"; transcript_id "MSTRG.79443.32"; exon_number "28";
chr17	StringTie	transcript	64749567	64797415	1000	-	.	gene_id "MSTRG.79443"; transcript_id "MSTRG.79443.320";
chr17	StringTie	exon	64749567	64750008	1000	-	.	gene_id "MSTRG.79443"; transcript_id "MSTRG.79443.320"; exon_number "1";
chr17	StringTie	exon	64750405	64751601	1000	-	.	gene_id "MSTRG.79443"; transcript_id "MSTRG.79443.320"; exon_number "2";
chr17	StringTie	exon	64751807	64751956	1000	-	.	gene_id "MSTRG.79443"; transcript_id "MSTRG.79443.320"; exon_number "3";
chr17	StringTie	exon	64754005	64754164	1000	-	.	gene_id "MSTRG.79443"; transcript_id "MSTRG.79443.320"; exon_number "4";
chr17	StringTie	exon	64754421	64754654	1000	-	.	gene_id "MSTRG.79443"; transcript_id "MSTRG.79443.320"; exon_number "5";
chr17	StringTie	exon	64758242	64758379	1000	-	.	gene_id "MSTRG.79443"; transcript_id "MSTRG.79443.320"; exon_number "6";
chr17	StringTie	exon	64758529	64758626	1000	-	.	gene_id "MSTRG.79443"; transcript_id "MSTRG.79443.320"; exon_number "7";
chr17	StringTie	exon	64761916	64762047	1000	-	.	gene_id "MSTRG.79443"; transcript_id "MSTRG.79443.320"; exon_number "8";
chr17	StringTie	exon	64762355	64762710	1000	-	.	gene_id "MSTRG.79443"; transcript_id "MSTRG.79443.320"; exon_number "9";
chr17	StringTie	exon	64764451	64764548	1000	-	.	gene_id "MSTRG.79443"; transcript_id "MSTRG.79443.320"; exon_number "10";
chr17	StringTie	exon	64778009	64778077	1000	-	.	gene_id "MSTRG.79443"; transcript_id "MSTRG.79443.320"; exon_number "11";
chr17	StringTie	exon	64778397	64779079	1000	-	.	gene_id "MSTRG.79443"; transcript_id "MSTRG.79443.320"; exon_number "12";
chr17	StringTie	exon	64779184	64779334	1000	-	.	gene_id "MSTRG.79443"; transcript_id "MSTRG.79443.320"; exon_number "13";
chr17	StringTie	exon	64779415	64780205	1000	-	.	gene_id "MSTRG.79443"; transcript_id "MSTRG.79443.320"; exon_number "14";
chr17	StringTie	exon	64780343	64781039	1000	-	.	gene_id "MSTRG.79443"; transcript_id "MSTRG.79443.320"; exon_number "15";
chr17	StringTie	exon	64781434	64785367	1000	-	.	gene_id "MSTRG.79443"; transcript_id "MSTRG.79443.320"; exon_number "16";
chr17	StringTie	exon	64786567	64786724	1000	-	.	gene_id "MSTRG.79443"; transcript_id "MSTRG.79443.320"; exon_number "17";
chr17	StringTie	exon	64787112	64787311	1000	-	.	gene_id "MSTRG.79443"; transcript_id "MSTRG.79443.320"; exon_number "18";
chr17	StringTie	exon	64792349	64792542	1000	-	.	gene_id "MSTRG.79443"; transcript_id "MSTRG.79443.320"; exon_number "19";
chr17	StringTie	exon	64797264	64797415	1000	-	.	gene_id "MSTRG.79443"; transcript_id "MSTRG.79443.320"; exon_number "20";
chr17	StringTie	transcript	64749567	64837192	1000	-	.	gene_id "MSTRG.79443"; transcript_id "MSTRG.79443.321";
chr17	StringTie	exon	64749567	64750008	1000	-	.	gene_id "MSTRG.79443"; transcript_id "MSTRG.79443.321"; exon_number "1";
chr17	StringTie	exon	64750405	64751956	1000	-	.	gene_id "MSTRG.79443"; transcript_id "MSTRG.79443.321"; exon_number "2";
chr17	StringTie	exon	64754005	64754164	1000	-	.	gene_id "MSTRG.79443"; transcript_id "MSTRG.79443.321"; exon_number "3";
chr17	StringTie	exon	64754421	64754654	1000	-	.	gene_id "MSTRG.79443"; transcript_id "MSTRG.79443.321"; exon_number "4";
chr17	StringTie	exon	64758242	64758379	1000	-	.	gene_id "MSTRG.79443"; transcript_id "MSTRG.79443.321"; exon_number "5";
chr17	StringTie	exon	64758529	64758626	1000	-	.	gene_id "MSTRG.79443"; transcript_id "MSTRG.79443.321"; exon_number "6";
chr17	StringTie	exon	64761916	64762047	1000	-	.	gene_id "MSTRG.79443"; transcript_id "MSTRG.79443.321"; exon_number "7";
chr17	StringTie	exon	64762355	64762710	1000	-	.	gene_id "MSTRG.79443"; transcript_id "MSTRG.79443.321"; exon_number "8";
chr17	StringTie	exon	64764451	64764548	1000	-	.	gene_id "MSTRG.79443"; transcript_id "MSTRG.79443.321"; exon_number "9";
chr17	StringTie	exon	64780898	64781039	1000	-	.	gene_id "MSTRG.79443"; transcript_id "MSTRG.79443.321"; exon_number "10";
chr17	StringTie	exon	64781434	64785367	1000	-	.	gene_id "MSTRG.79443"; transcript_id "MSTRG.79443.321"; exon_number "11";
chr17	StringTie	exon	64786567	64786724	1000	-	.	gene_id "MSTRG.79443"; transcript_id "MSTRG.79443.321"; exon_number "12";
chr17	StringTie	exon	64787248	64787311	1000	-	.	gene_id "MSTRG.79443"; transcript_id "MSTRG.79443.321"; exon_number "13";
chr17	StringTie	exon	64792349	64792542	1000	-	.	gene_id "MSTRG.79443"; transcript_id "MSTRG.79443.321"; exon_number "14";
chr17	StringTie	exon	64797264	64797409	1000	-	.	gene_id "MSTRG.79443"; transcript_id "MSTRG.79443.321"; exon_number "15";
chr17	StringTie	exon	64800000	64800917	1000	-	.	gene_id "MSTRG.79443"; transcript_id "MSTRG.79443.321"; exon_number "16";
chr17	StringTie	exon	64804830	64805100	1000	-	.	gene_id "MSTRG.79443"; transcript_id "MSTRG.79443.321"; exon_number "17";
chr17	StringTie	exon	64821767	64822393	1000	-	.	gene_id "MSTRG.79443"; transcript_id "MSTRG.79443.321"; exon_number "18";
chr17	StringTie	exon	64824625	64824872	1000	-	.	gene_id "MSTRG.79443"; transcript_id "MSTRG.79443.321"; exon_number "19";
chr17	StringTie	exon	64829161	64829249	1000	-	.	gene_id "MSTRG.79443"; transcript_id "MSTRG.79443.321"; exon_number "20";
chr17	StringTie	exon	64837056	64837192	1000	-	.	gene_id "MSTRG.79443"; transcript_id "MSTRG.79443.321"; exon_number "21";
chr17	StringTie	transcript	64749567	64837193	1000	-	.	gene_id "MSTRG.79443"; transcript_id "MSTRG.79443.322";
chr17	StringTie	exon	64749567	64750008	1000	-	.	gene_id "MSTRG.79443"; transcript_id "MSTRG.79443.322"; exon_number "1";
chr17	StringTie	exon	64750405	64751601	1000	-	.	gene_id "MSTRG.79443"; transcript_id "MSTRG.79443.322"; exon_number "2";
chr17	StringTie	exon	64751807	64751956	1000	-	.	gene_id "MSTRG.79443"; transcript_id "MSTRG.79443.322"; exon_number "3";
chr17	StringTie	exon	64754005	64754164	1000	-	.	gene_id "MSTRG.79443"; transcript_id "MSTRG.79443.322"; exon_number "4";
chr17	StringTie	exon	64754421	64754654	1000	-	.	gene_id "MSTRG.79443"; transcript_id "MSTRG.79443.322"; exon_number "5";
chr17	StringTie	exon	64758242	64758379	1000	-	.	gene_id "MSTRG.79443"; transcript_id "MSTRG.79443.322"; exon_number "6";
chr17	StringTie	exon	64758529	64758626	1000	-	.	gene_id "MSTRG.79443"; transcript_id "MSTRG.79443.322"; exon_number "7";
chr17	StringTie	exon	64761916	64762047	1000	-	.	gene_id "MSTRG.79443"; transcript_id "MSTRG.79443.322"; exon_number "8";
chr17	StringTie	exon	64762355	64762710	1000	-	.	gene_id "MSTRG.79443"; transcript_id "MSTRG.79443.322"; exon_number "9";
chr17	StringTie	exon	64764451	64764548	1000	-	.	gene_id "MSTRG.79443"; transcript_id "MSTRG.79443.322"; exon_number "10";
chr17	StringTie	exon	64780343	64781039	1000	-	.	gene_id "MSTRG.79443"; transcript_id "MSTRG.79443.322"; exon_number "11";
chr17	StringTie	exon	64781434	64782619	1000	-	.	gene_id "MSTRG.79443"; transcript_id "MSTRG.79443.322"; exon_number "12";
chr17	StringTie	exon	64785222	64785367	1000	-	.	gene_id "MSTRG.79443"; transcript_id "MSTRG.79443.322"; exon_number "13";
chr17	StringTie	exon	64786567	64786724	1000	-	.	gene_id "MSTRG.79443"; transcript_id "MSTRG.79443.322"; exon_number "14";
chr17	StringTie	exon	64787248	64787311	1000	-	.	gene_id "MSTRG.79443"; transcript_id "MSTRG.79443.322"; exon_number "15";
chr17	StringTie	exon	64792349	64792542	1000	-	.	gene_id "MSTRG.79443"; transcript_id "MSTRG.79443.322"; exon_number "16";
chr17	StringTie	exon	64797264	64797409	1000	-	.	gene_id "MSTRG.79443"; transcript_id "MSTRG.79443.322"; exon_number "17";
chr17	StringTie	exon	64800000	64800917	1000	-	.	gene_id "MSTRG.79443"; transcript_id "MSTRG.79443.322"; exon_number "18";
chr17	StringTie	exon	64804830	64805100	1000	-	.	gene_id "MSTRG.79443"; transcript_id "MSTRG.79443.322"; exon_number "19";
chr17	StringTie	exon	64821767	64822052	1000	-	.	gene_id "MSTRG.79443"; transcript_id "MSTRG.79443.322"; exon_number "20";
chr17	StringTie	exon	64822254	64822393	1000	-	.	gene_id "MSTRG.79443"; transcript_id "MSTRG.79443.322"; exon_number "21";
chr17	StringTie	exon	64824826	64824872	1000	-	.	gene_id "MSTRG.79443"; transcript_id "MSTRG.79443.322"; exon_number "22";
chr17	StringTie	exon	64829161	64829249	1000	-	.	gene_id "MSTRG.79443"; transcript_id "MSTRG.79443.322"; exon_number "23";
chr17	StringTie	exon	64837056	64837193	1000	-	.	gene_id "MSTRG.79443"; transcript_id "MSTRG.79443.322"; exon_number "24";
chr17	StringTie	transcript	64749567	64837166	1000	-	.	gene_id "MSTRG.79443"; transcript_id "MSTRG.79443.323";
chr17	StringTie	exon	64749567	64750008	1000	-	.	gene_id "MSTRG.79443"; transcript_id "MSTRG.79443.323"; exon_number "1";
chr17	StringTie	exon	64750405	64750723	1000	-	.	gene_id "MSTRG.79443"; transcript_id "MSTRG.79443.323"; exon_number "2";
chr17	StringTie	exon	64751807	64751956	1000	-	.	gene_id "MSTRG.79443"; transcript_id "MSTRG.79443.323"; exon_number "3";
chr17	StringTie	exon	64754005	64754164	1000	-	.	gene_id "MSTRG.79443"; transcript_id "MSTRG.79443.323"; exon_number "4";
chr17	StringTie	exon	64754421	64754654	1000	-	.	gene_id "MSTRG.79443"; transcript_id "MSTRG.79443.323"; exon_number "5";
chr17	StringTie	exon	64758242	64758379	1000	-	.	gene_id "MSTRG.79443"; transcript_id "MSTRG.79443.323"; exon_number "6";
chr17	StringTie	exon	64758529	64758626	1000	-	.	gene_id "MSTRG.79443"; transcript_id "MSTRG.79443.323"; exon_number "7";
chr17	StringTie	exon	64761916	64762047	1000	-	.	gene_id "MSTRG.79443"; transcript_id "MSTRG.79443.323"; exon_number "8";
chr17	StringTie	exon	64762355	64762710	1000	-	.	gene_id "MSTRG.79443"; transcript_id "MSTRG.79443.323"; exon_number "9";
chr17	StringTie	exon	64764451	64764548	1000	-	.	gene_id "MSTRG.79443"; transcript_id "MSTRG.79443.323"; exon_number "10";
chr17	StringTie	exon	64780343	64781039	1000	-	.	gene_id "MSTRG.79443"; transcript_id "MSTRG.79443.323"; exon_number "11";
chr17	StringTie	exon	64781434	64781680	1000	-	.	gene_id "MSTRG.79443"; transcript_id "MSTRG.79443.323"; exon_number "12";
chr17	StringTie	exon	64785222	64785367	1000	-	.	gene_id "MSTRG.79443"; transcript_id "MSTRG.79443.323"; exon_number "13";
chr17	StringTie	exon	64786567	64786724	1000	-	.	gene_id "MSTRG.79443"; transcript_id "MSTRG.79443.323"; exon_number "14";
chr17	StringTie	exon	64787112	64787311	1000	-	.	gene_id "MSTRG.79443"; transcript_id "MSTRG.79443.323"; exon_number "15";
chr17	StringTie	exon	64792349	64792542	1000	-	.	gene_id "MSTRG.79443"; transcript_id "MSTRG.79443.323"; exon_number "16";
chr17	StringTie	exon	64797264	64797409	1000	-	.	gene_id "MSTRG.79443"; transcript_id "MSTRG.79443.323"; exon_number "17";
chr17	StringTie	exon	64800100	64800917	1000	-	.	gene_id "MSTRG.79443"; transcript_id "MSTRG.79443.323"; exon_number "18";
chr17	StringTie	exon	64804830	64805100	1000	-	.	gene_id "MSTRG.79443"; transcript_id "MSTRG.79443.323"; exon_number "19";
chr17	StringTie	exon	64821767	64822052	1000	-	.	gene_id "MSTRG.79443"; transcript_id "MSTRG.79443.323"; exon_number "20";
chr17	StringTie	exon	64822254	64822393	1000	-	.	gene_id "MSTRG.79443"; transcript_id "MSTRG.79443.323"; exon_number "21";
chr17	StringTie	exon	64824625	64824872	1000	-	.	gene_id "MSTRG.79443"; transcript_id "MSTRG.79443.323"; exon_number "22";
chr17	StringTie	exon	64829161	64829249	1000	-	.	gene_id "MSTRG.79443"; transcript_id "MSTRG.79443.323"; exon_number "23";
chr17	StringTie	exon	64837056	64837166	1000	-	.	gene_id "MSTRG.79443"; transcript_id "MSTRG.79443.323"; exon_number "24";
chr17	StringTie	transcript	64749568	64781341	1000	-	.	gene_id "MSTRG.79443"; transcript_id "MSTRG.79443.324";
chr17	StringTie	exon	64749568	64750008	1000	-	.	gene_id "MSTRG.79443"; transcript_id "MSTRG.79443.324"; exon_number "1";
chr17	StringTie	exon	64750594	64751148	1000	-	.	gene_id "MSTRG.79443"; transcript_id "MSTRG.79443.324"; exon_number "2";
chr17	StringTie	exon	64751239	64751956	1000	-	.	gene_id "MSTRG.79443"; transcript_id "MSTRG.79443.324"; exon_number "3";
chr17	StringTie	exon	64754005	64754164	1000	-	.	gene_id "MSTRG.79443"; transcript_id "MSTRG.79443.324"; exon_number "4";
chr17	StringTie	exon	64754421	64754654	1000	-	.	gene_id "MSTRG.79443"; transcript_id "MSTRG.79443.324"; exon_number "5";
chr17	StringTie	exon	64758242	64758379	1000	-	.	gene_id "MSTRG.79443"; transcript_id "MSTRG.79443.324"; exon_number "6";
chr17	StringTie	exon	64758529	64758626	1000	-	.	gene_id "MSTRG.79443"; transcript_id "MSTRG.79443.324"; exon_number "7";
chr17	StringTie	exon	64761916	64762047	1000	-	.	gene_id "MSTRG.79443"; transcript_id "MSTRG.79443.324"; exon_number "8";
chr17	StringTie	exon	64762355	64762710	1000	-	.	gene_id "MSTRG.79443"; transcript_id "MSTRG.79443.324"; exon_number "9";
chr17	StringTie	exon	64764451	64764548	1000	-	.	gene_id "MSTRG.79443"; transcript_id "MSTRG.79443.324"; exon_number "10";
chr17	StringTie	exon	64780981	64781039	1000	-	.	gene_id "MSTRG.79443"; transcript_id "MSTRG.79443.324"; exon_number "11";
chr17	StringTie	exon	64781240	64781341	1000	-	.	gene_id "MSTRG.79443"; transcript_id "MSTRG.79443.324"; exon_number "12";
chr17	StringTie	transcript	64749569	64847124	1000	-	.	gene_id "MSTRG.79443"; transcript_id "MSTRG.79443.325";
chr17	StringTie	exon	64749569	64750008	1000	-	.	gene_id "MSTRG.79443"; transcript_id "MSTRG.79443.325"; exon_number "1";
chr17	StringTie	exon	64750405	64750723	1000	-	.	gene_id "MSTRG.79443"; transcript_id "MSTRG.79443.325"; exon_number "2";
chr17	StringTie	exon	64751807	64751956	1000	-	.	gene_id "MSTRG.79443"; transcript_id "MSTRG.79443.325"; exon_number "3";
chr17	StringTie	exon	64754005	64754164	1000	-	.	gene_id "MSTRG.79443"; transcript_id "MSTRG.79443.325"; exon_number "4";
chr17	StringTie	exon	64754421	64754654	1000	-	.	gene_id "MSTRG.79443"; transcript_id "MSTRG.79443.325"; exon_number "5";
chr17	StringTie	exon	64758242	64758379	1000	-	.	gene_id "MSTRG.79443"; transcript_id "MSTRG.79443.325"; exon_number "6";
chr17	StringTie	exon	64758529	64758626	1000	-	.	gene_id "MSTRG.79443"; transcript_id "MSTRG.79443.325"; exon_number "7";
chr17	StringTie	exon	64761916	64762047	1000	-	.	gene_id "MSTRG.79443"; transcript_id "MSTRG.79443.325"; exon_number "8";
chr17	StringTie	exon	64762355	64762710	1000	-	.	gene_id "MSTRG.79443"; transcript_id "MSTRG.79443.325"; exon_number "9";
chr17	StringTie	exon	64764451	64764548	1000	-	.	gene_id "MSTRG.79443"; transcript_id "MSTRG.79443.325"; exon_number "10";
chr17	StringTie	exon	64778009	64779079	1000	-	.	gene_id "MSTRG.79443"; transcript_id "MSTRG.79443.325"; exon_number "11";
chr17	StringTie	exon	64779263	64779334	1000	-	.	gene_id "MSTRG.79443"; transcript_id "MSTRG.79443.325"; exon_number "12";
chr17	StringTie	exon	64779415	64780205	1000	-	.	gene_id "MSTRG.79443"; transcript_id "MSTRG.79443.325"; exon_number "13";
chr17	StringTie	exon	64780343	64781039	1000	-	.	gene_id "MSTRG.79443"; transcript_id "MSTRG.79443.325"; exon_number "14";
chr17	StringTie	exon	64781434	64781680	1000	-	.	gene_id "MSTRG.79443"; transcript_id "MSTRG.79443.325"; exon_number "15";
chr17	StringTie	exon	64785222	64785367	1000	-	.	gene_id "MSTRG.79443"; transcript_id "MSTRG.79443.325"; exon_number "16";
chr17	StringTie	exon	64786567	64786724	1000	-	.	gene_id "MSTRG.79443"; transcript_id "MSTRG.79443.325"; exon_number "17";
chr17	StringTie	exon	64787248	64787311	1000	-	.	gene_id "MSTRG.79443"; transcript_id "MSTRG.79443.325"; exon_number "18";
chr17	StringTie	exon	64792349	64792542	1000	-	.	gene_id "MSTRG.79443"; transcript_id "MSTRG.79443.325"; exon_number "19";
chr17	StringTie	exon	64797264	64797409	1000	-	.	gene_id "MSTRG.79443"; transcript_id "MSTRG.79443.325"; exon_number "20";
chr17	StringTie	exon	64800000	64800917	1000	-	.	gene_id "MSTRG.79443"; transcript_id "MSTRG.79443.325"; exon_number "21";
chr17	StringTie	exon	64804830	64805100	1000	-	.	gene_id "MSTRG.79443"; transcript_id "MSTRG.79443.325"; exon_number "22";
chr17	StringTie	exon	64814863	64815245	1000	-	.	gene_id "MSTRG.79443"; transcript_id "MSTRG.79443.325"; exon_number "23";
chr17	StringTie	exon	64821767	64822393	1000	-	.	gene_id "MSTRG.79443"; transcript_id "MSTRG.79443.325"; exon_number "24";
chr17	StringTie	exon	64824625	64824872	1000	-	.	gene_id "MSTRG.79443"; transcript_id "MSTRG.79443.325"; exon_number "25";
chr17	StringTie	exon	64829161	64829249	1000	-	.	gene_id "MSTRG.79443"; transcript_id "MSTRG.79443.325"; exon_number "26";
chr17	StringTie	exon	64846899	64847124	1000	-	.	gene_id "MSTRG.79443"; transcript_id "MSTRG.79443.325"; exon_number "27";
chr17	StringTie	transcript	64749569	64816363	1000	-	.	gene_id "MSTRG.79443"; transcript_id "MSTRG.79443.326";
chr17	StringTie	exon	64749569	64750008	1000	-	.	gene_id "MSTRG.79443"; transcript_id "MSTRG.79443.326"; exon_number "1";
chr17	StringTie	exon	64750405	64750533	1000	-	.	gene_id "MSTRG.79443"; transcript_id "MSTRG.79443.326"; exon_number "2";
chr17	StringTie	exon	64750777	64751148	1000	-	.	gene_id "MSTRG.79443"; transcript_id "MSTRG.79443.326"; exon_number "3";
chr17	StringTie	exon	64751807	64751956	1000	-	.	gene_id "MSTRG.79443"; transcript_id "MSTRG.79443.326"; exon_number "4";
chr17	StringTie	exon	64754005	64754164	1000	-	.	gene_id "MSTRG.79443"; transcript_id "MSTRG.79443.326"; exon_number "5";
chr17	StringTie	exon	64754421	64754654	1000	-	.	gene_id "MSTRG.79443"; transcript_id "MSTRG.79443.326"; exon_number "6";
chr17	StringTie	exon	64758242	64758379	1000	-	.	gene_id "MSTRG.79443"; transcript_id "MSTRG.79443.326"; exon_number "7";
chr17	StringTie	exon	64758529	64758626	1000	-	.	gene_id "MSTRG.79443"; transcript_id "MSTRG.79443.326"; exon_number "8";
chr17	StringTie	exon	64761916	64762047	1000	-	.	gene_id "MSTRG.79443"; transcript_id "MSTRG.79443.326"; exon_number "9";
chr17	StringTie	exon	64762355	64762710	1000	-	.	gene_id "MSTRG.79443"; transcript_id "MSTRG.79443.326"; exon_number "10";
chr17	StringTie	exon	64764451	64764548	1000	-	.	gene_id "MSTRG.79443"; transcript_id "MSTRG.79443.326"; exon_number "11";
chr17	StringTie	exon	64780343	64781039	1000	-	.	gene_id "MSTRG.79443"; transcript_id "MSTRG.79443.326"; exon_number "12";
chr17	StringTie	exon	64781434	64785367	1000	-	.	gene_id "MSTRG.79443"; transcript_id "MSTRG.79443.326"; exon_number "13";
chr17	StringTie	exon	64786567	64786724	1000	-	.	gene_id "MSTRG.79443"; transcript_id "MSTRG.79443.326"; exon_number "14";
chr17	StringTie	exon	64787248	64787311	1000	-	.	gene_id "MSTRG.79443"; transcript_id "MSTRG.79443.326"; exon_number "15";
chr17	StringTie	exon	64792349	64792542	1000	-	.	gene_id "MSTRG.79443"; transcript_id "MSTRG.79443.326"; exon_number "16";
chr17	StringTie	exon	64797264	64797409	1000	-	.	gene_id "MSTRG.79443"; transcript_id "MSTRG.79443.326"; exon_number "17";
chr17	StringTie	exon	64800000	64800917	1000	-	.	gene_id "MSTRG.79443"; transcript_id "MSTRG.79443.326"; exon_number "18";
chr17	StringTie	exon	64804830	64805100	1000	-	.	gene_id "MSTRG.79443"; transcript_id "MSTRG.79443.326"; exon_number "19";
chr17	StringTie	exon	64814863	64815227	1000	-	.	gene_id "MSTRG.79443"; transcript_id "MSTRG.79443.326"; exon_number "20";
chr17	StringTie	exon	64816337	64816363	1000	-	.	gene_id "MSTRG.79443"; transcript_id "MSTRG.79443.326"; exon_number "21";
chr17	StringTie	transcript	64749569	64837209	1000	-	.	gene_id "MSTRG.79443"; transcript_id "MSTRG.79443.327";
chr17	StringTie	exon	64749569	64750008	1000	-	.	gene_id "MSTRG.79443"; transcript_id "MSTRG.79443.327"; exon_number "1";
chr17	StringTie	exon	64750405	64751148	1000	-	.	gene_id "MSTRG.79443"; transcript_id "MSTRG.79443.327"; exon_number "2";
chr17	StringTie	exon	64751807	64751956	1000	-	.	gene_id "MSTRG.79443"; transcript_id "MSTRG.79443.327"; exon_number "3";
chr17	StringTie	exon	64754005	64754164	1000	-	.	gene_id "MSTRG.79443"; transcript_id "MSTRG.79443.327"; exon_number "4";
chr17	StringTie	exon	64754421	64754654	1000	-	.	gene_id "MSTRG.79443"; transcript_id "MSTRG.79443.327"; exon_number "5";
chr17	StringTie	exon	64758242	64758379	1000	-	.	gene_id "MSTRG.79443"; transcript_id "MSTRG.79443.327"; exon_number "6";
chr17	StringTie	exon	64758529	64758626	1000	-	.	gene_id "MSTRG.79443"; transcript_id "MSTRG.79443.327"; exon_number "7";
chr17	StringTie	exon	64761916	64762047	1000	-	.	gene_id "MSTRG.79443"; transcript_id "MSTRG.79443.327"; exon_number "8";
chr17	StringTie	exon	64762355	64762710	1000	-	.	gene_id "MSTRG.79443"; transcript_id "MSTRG.79443.327"; exon_number "9";
chr17	StringTie	exon	64764451	64764548	1000	-	.	gene_id "MSTRG.79443"; transcript_id "MSTRG.79443.327"; exon_number "10";
chr17	StringTie	exon	64780343	64781039	1000	-	.	gene_id "MSTRG.79443"; transcript_id "MSTRG.79443.327"; exon_number "11";
chr17	StringTie	exon	64781434	64785367	1000	-	.	gene_id "MSTRG.79443"; transcript_id "MSTRG.79443.327"; exon_number "12";
chr17	StringTie	exon	64786567	64786724	1000	-	.	gene_id "MSTRG.79443"; transcript_id "MSTRG.79443.327"; exon_number "13";
chr17	StringTie	exon	64787248	64787311	1000	-	.	gene_id "MSTRG.79443"; transcript_id "MSTRG.79443.327"; exon_number "14";
chr17	StringTie	exon	64792349	64792542	1000	-	.	gene_id "MSTRG.79443"; transcript_id "MSTRG.79443.327"; exon_number "15";
chr17	StringTie	exon	64797264	64797409	1000	-	.	gene_id "MSTRG.79443"; transcript_id "MSTRG.79443.327"; exon_number "16";
chr17	StringTie	exon	64800000	64800917	1000	-	.	gene_id "MSTRG.79443"; transcript_id "MSTRG.79443.327"; exon_number "17";
chr17	StringTie	exon	64804830	64805100	1000	-	.	gene_id "MSTRG.79443"; transcript_id "MSTRG.79443.327"; exon_number "18";
chr17	StringTie	exon	64821767	64822052	1000	-	.	gene_id "MSTRG.79443"; transcript_id "MSTRG.79443.327"; exon_number "19";
chr17	StringTie	exon	64822254	64822393	1000	-	.	gene_id "MSTRG.79443"; transcript_id "MSTRG.79443.327"; exon_number "20";
chr17	StringTie	exon	64824625	64824872	1000	-	.	gene_id "MSTRG.79443"; transcript_id "MSTRG.79443.327"; exon_number "21";
chr17	StringTie	exon	64829161	64829249	1000	-	.	gene_id "MSTRG.79443"; transcript_id "MSTRG.79443.327"; exon_number "22";
chr17	StringTie	exon	64837056	64837209	1000	-	.	gene_id "MSTRG.79443"; transcript_id "MSTRG.79443.327"; exon_number "23";
chr17	StringTie	transcript	64749569	64837193	1000	-	.	gene_id "MSTRG.79443"; transcript_id "MSTRG.79443.328";
chr17	StringTie	exon	64749569	64750008	1000	-	.	gene_id "MSTRG.79443"; transcript_id "MSTRG.79443.328"; exon_number "1";
chr17	StringTie	exon	64750405	64751148	1000	-	.	gene_id "MSTRG.79443"; transcript_id "MSTRG.79443.328"; exon_number "2";
chr17	StringTie	exon	64751239	64751601	1000	-	.	gene_id "MSTRG.79443"; transcript_id "MSTRG.79443.328"; exon_number "3";
chr17	StringTie	exon	64751807	64751956	1000	-	.	gene_id "MSTRG.79443"; transcript_id "MSTRG.79443.328"; exon_number "4";
chr17	StringTie	exon	64754005	64754164	1000	-	.	gene_id "MSTRG.79443"; transcript_id "MSTRG.79443.328"; exon_number "5";
chr17	StringTie	exon	64754421	64754654	1000	-	.	gene_id "MSTRG.79443"; transcript_id "MSTRG.79443.328"; exon_number "6";
chr17	StringTie	exon	64758242	64758379	1000	-	.	gene_id "MSTRG.79443"; transcript_id "MSTRG.79443.328"; exon_number "7";
chr17	StringTie	exon	64758529	64758626	1000	-	.	gene_id "MSTRG.79443"; transcript_id "MSTRG.79443.328"; exon_number "8";
chr17	StringTie	exon	64761916	64762047	1000	-	.	gene_id "MSTRG.79443"; transcript_id "MSTRG.79443.328"; exon_number "9";
chr17	StringTie	exon	64762355	64762710	1000	-	.	gene_id "MSTRG.79443"; transcript_id "MSTRG.79443.328"; exon_number "10";
chr17	StringTie	exon	64764451	64764548	1000	-	.	gene_id "MSTRG.79443"; transcript_id "MSTRG.79443.328"; exon_number "11";
chr17	StringTie	exon	64780343	64781039	1000	-	.	gene_id "MSTRG.79443"; transcript_id "MSTRG.79443.328"; exon_number "12";
chr17	StringTie	exon	64781434	64785367	1000	-	.	gene_id "MSTRG.79443"; transcript_id "MSTRG.79443.328"; exon_number "13";
chr17	StringTie	exon	64786567	64786724	1000	-	.	gene_id "MSTRG.79443"; transcript_id "MSTRG.79443.328"; exon_number "14";
chr17	StringTie	exon	64787248	64787311	1000	-	.	gene_id "MSTRG.79443"; transcript_id "MSTRG.79443.328"; exon_number "15";
chr17	StringTie	exon	64792349	64792542	1000	-	.	gene_id "MSTRG.79443"; transcript_id "MSTRG.79443.328"; exon_number "16";
chr17	StringTie	exon	64797264	64797409	1000	-	.	gene_id "MSTRG.79443"; transcript_id "MSTRG.79443.328"; exon_number "17";
chr17	StringTie	exon	64800000	64800917	1000	-	.	gene_id "MSTRG.79443"; transcript_id "MSTRG.79443.328"; exon_number "18";
chr17	StringTie	exon	64804830	64805100	1000	-	.	gene_id "MSTRG.79443"; transcript_id "MSTRG.79443.328"; exon_number "19";
chr17	StringTie	exon	64814863	64815227	1000	-	.	gene_id "MSTRG.79443"; transcript_id "MSTRG.79443.328"; exon_number "20";
chr17	StringTie	exon	64821767	64822052	1000	-	.	gene_id "MSTRG.79443"; transcript_id "MSTRG.79443.328"; exon_number "21";
chr17	StringTie	exon	64822254	64822393	1000	-	.	gene_id "MSTRG.79443"; transcript_id "MSTRG.79443.328"; exon_number "22";
chr17	StringTie	exon	64824625	64824872	1000	-	.	gene_id "MSTRG.79443"; transcript_id "MSTRG.79443.328"; exon_number "23";
chr17	StringTie	exon	64829161	64829249	1000	-	.	gene_id "MSTRG.79443"; transcript_id "MSTRG.79443.328"; exon_number "24";
chr17	StringTie	exon	64837056	64837193	1000	-	.	gene_id "MSTRG.79443"; transcript_id "MSTRG.79443.328"; exon_number "25";
chr17	StringTie	transcript	64749569	64837158	1000	-	.	gene_id "MSTRG.79443"; transcript_id "MSTRG.79443.329";
chr17	StringTie	exon	64749569	64750008	1000	-	.	gene_id "MSTRG.79443"; transcript_id "MSTRG.79443.329"; exon_number "1";
chr17	StringTie	exon	64750594	64750723	1000	-	.	gene_id "MSTRG.79443"; transcript_id "MSTRG.79443.329"; exon_number "2";
chr17	StringTie	exon	64751807	64751956	1000	-	.	gene_id "MSTRG.79443"; transcript_id "MSTRG.79443.329"; exon_number "3";
chr17	StringTie	exon	64754005	64754164	1000	-	.	gene_id "MSTRG.79443"; transcript_id "MSTRG.79443.329"; exon_number "4";
chr17	StringTie	exon	64754421	64754654	1000	-	.	gene_id "MSTRG.79443"; transcript_id "MSTRG.79443.329"; exon_number "5";
chr17	StringTie	exon	64758242	64758379	1000	-	.	gene_id "MSTRG.79443"; transcript_id "MSTRG.79443.329"; exon_number "6";
chr17	StringTie	exon	64758529	64758626	1000	-	.	gene_id "MSTRG.79443"; transcript_id "MSTRG.79443.329"; exon_number "7";
chr17	StringTie	exon	64761916	64762047	1000	-	.	gene_id "MSTRG.79443"; transcript_id "MSTRG.79443.329"; exon_number "8";
chr17	StringTie	exon	64762355	64762710	1000	-	.	gene_id "MSTRG.79443"; transcript_id "MSTRG.79443.329"; exon_number "9";
chr17	StringTie	exon	64764451	64764548	1000	-	.	gene_id "MSTRG.79443"; transcript_id "MSTRG.79443.329"; exon_number "10";
chr17	StringTie	exon	64778397	64779079	1000	-	.	gene_id "MSTRG.79443"; transcript_id "MSTRG.79443.329"; exon_number "11";
chr17	StringTie	exon	64779263	64779334	1000	-	.	gene_id "MSTRG.79443"; transcript_id "MSTRG.79443.329"; exon_number "12";
chr17	StringTie	exon	64779415	64780205	1000	-	.	gene_id "MSTRG.79443"; transcript_id "MSTRG.79443.329"; exon_number "13";
chr17	StringTie	exon	64780343	64781039	1000	-	.	gene_id "MSTRG.79443"; transcript_id "MSTRG.79443.329"; exon_number "14";
chr17	StringTie	exon	64781240	64781680	1000	-	.	gene_id "MSTRG.79443"; transcript_id "MSTRG.79443.329"; exon_number "15";
chr17	StringTie	exon	64782482	64785367	1000	-	.	gene_id "MSTRG.79443"; transcript_id "MSTRG.79443.329"; exon_number "16";
chr17	StringTie	exon	64786567	64786724	1000	-	.	gene_id "MSTRG.79443"; transcript_id "MSTRG.79443.329"; exon_number "17";
chr17	StringTie	exon	64787248	64787311	1000	-	.	gene_id "MSTRG.79443"; transcript_id "MSTRG.79443.329"; exon_number "18";
chr17	StringTie	exon	64792349	64792542	1000	-	.	gene_id "MSTRG.79443"; transcript_id "MSTRG.79443.329"; exon_number "19";
chr17	StringTie	exon	64797264	64797409	1000	-	.	gene_id "MSTRG.79443"; transcript_id "MSTRG.79443.329"; exon_number "20";
chr17	StringTie	exon	64800000	64800917	1000	-	.	gene_id "MSTRG.79443"; transcript_id "MSTRG.79443.329"; exon_number "21";
chr17	StringTie	exon	64804830	64805100	1000	-	.	gene_id "MSTRG.79443"; transcript_id "MSTRG.79443.329"; exon_number "22";
chr17	StringTie	exon	64821767	64822052	1000	-	.	gene_id "MSTRG.79443"; transcript_id "MSTRG.79443.329"; exon_number "23";
chr17	StringTie	exon	64822254	64822393	1000	-	.	gene_id "MSTRG.79443"; transcript_id "MSTRG.79443.329"; exon_number "24";
chr17	StringTie	exon	64824625	64824872	1000	-	.	gene_id "MSTRG.79443"; transcript_id "MSTRG.79443.329"; exon_number "25";
chr17	StringTie	exon	64829161	64829249	1000	-	.	gene_id "MSTRG.79443"; transcript_id "MSTRG.79443.329"; exon_number "26";
chr17	StringTie	exon	64837056	64837158	1000	-	.	gene_id "MSTRG.79443"; transcript_id "MSTRG.79443.329"; exon_number "27";
chr17	StringTie	transcript	64749368	64837259	1000	-	.	gene_id "MSTRG.79443"; transcript_id "MSTRG.79443.33";
chr17	StringTie	exon	64749368	64750008	1000	-	.	gene_id "MSTRG.79443"; transcript_id "MSTRG.79443.33"; exon_number "1";
chr17	StringTie	exon	64750405	64751148	1000	-	.	gene_id "MSTRG.79443"; transcript_id "MSTRG.79443.33"; exon_number "2";
chr17	StringTie	exon	64751239	64751601	1000	-	.	gene_id "MSTRG.79443"; transcript_id "MSTRG.79443.33"; exon_number "3";
chr17	StringTie	exon	64751807	64751956	1000	-	.	gene_id "MSTRG.79443"; transcript_id "MSTRG.79443.33"; exon_number "4";
chr17	StringTie	exon	64754005	64754164	1000	-	.	gene_id "MSTRG.79443"; transcript_id "MSTRG.79443.33"; exon_number "5";
chr17	StringTie	exon	64754421	64754654	1000	-	.	gene_id "MSTRG.79443"; transcript_id "MSTRG.79443.33"; exon_number "6";
chr17	StringTie	exon	64758242	64758379	1000	-	.	gene_id "MSTRG.79443"; transcript_id "MSTRG.79443.33"; exon_number "7";
chr17	StringTie	exon	64758529	64758626	1000	-	.	gene_id "MSTRG.79443"; transcript_id "MSTRG.79443.33"; exon_number "8";
chr17	StringTie	exon	64761916	64762047	1000	-	.	gene_id "MSTRG.79443"; transcript_id "MSTRG.79443.33"; exon_number "9";
chr17	StringTie	exon	64762355	64762710	1000	-	.	gene_id "MSTRG.79443"; transcript_id "MSTRG.79443.33"; exon_number "10";
chr17	StringTie	exon	64764451	64764548	1000	-	.	gene_id "MSTRG.79443"; transcript_id "MSTRG.79443.33"; exon_number "11";
chr17	StringTie	exon	64778009	64778077	1000	-	.	gene_id "MSTRG.79443"; transcript_id "MSTRG.79443.33"; exon_number "12";
chr17	StringTie	exon	64778397	64779079	1000	-	.	gene_id "MSTRG.79443"; transcript_id "MSTRG.79443.33"; exon_number "13";
chr17	StringTie	exon	64779263	64779334	1000	-	.	gene_id "MSTRG.79443"; transcript_id "MSTRG.79443.33"; exon_number "14";
chr17	StringTie	exon	64779415	64780205	1000	-	.	gene_id "MSTRG.79443"; transcript_id "MSTRG.79443.33"; exon_number "15";
chr17	StringTie	exon	64780343	64781039	1000	-	.	gene_id "MSTRG.79443"; transcript_id "MSTRG.79443.33"; exon_number "16";
chr17	StringTie	exon	64781434	64781680	1000	-	.	gene_id "MSTRG.79443"; transcript_id "MSTRG.79443.33"; exon_number "17";
chr17	StringTie	exon	64785222	64785367	1000	-	.	gene_id "MSTRG.79443"; transcript_id "MSTRG.79443.33"; exon_number "18";
chr17	StringTie	exon	64786567	64786724	1000	-	.	gene_id "MSTRG.79443"; transcript_id "MSTRG.79443.33"; exon_number "19";
chr17	StringTie	exon	64787248	64787311	1000	-	.	gene_id "MSTRG.79443"; transcript_id "MSTRG.79443.33"; exon_number "20";
chr17	StringTie	exon	64792349	64792542	1000	-	.	gene_id "MSTRG.79443"; transcript_id "MSTRG.79443.33"; exon_number "21";
chr17	StringTie	exon	64797264	64797409	1000	-	.	gene_id "MSTRG.79443"; transcript_id "MSTRG.79443.33"; exon_number "22";
chr17	StringTie	exon	64800000	64800917	1000	-	.	gene_id "MSTRG.79443"; transcript_id "MSTRG.79443.33"; exon_number "23";
chr17	StringTie	exon	64804830	64805100	1000	-	.	gene_id "MSTRG.79443"; transcript_id "MSTRG.79443.33"; exon_number "24";
chr17	StringTie	exon	64821767	64822052	1000	-	.	gene_id "MSTRG.79443"; transcript_id "MSTRG.79443.33"; exon_number "25";
chr17	StringTie	exon	64822254	64822393	1000	-	.	gene_id "MSTRG.79443"; transcript_id "MSTRG.79443.33"; exon_number "26";
chr17	StringTie	exon	64824625	64824872	1000	-	.	gene_id "MSTRG.79443"; transcript_id "MSTRG.79443.33"; exon_number "27";
chr17	StringTie	exon	64829161	64829249	1000	-	.	gene_id "MSTRG.79443"; transcript_id "MSTRG.79443.33"; exon_number "28";
chr17	StringTie	exon	64837056	64837259	1000	-	.	gene_id "MSTRG.79443"; transcript_id "MSTRG.79443.33"; exon_number "29";
chr17	StringTie	transcript	64749569	64837192	1000	-	.	gene_id "MSTRG.79443"; transcript_id "MSTRG.79443.330";
chr17	StringTie	exon	64749569	64750008	1000	-	.	gene_id "MSTRG.79443"; transcript_id "MSTRG.79443.330"; exon_number "1";
chr17	StringTie	exon	64751807	64751956	1000	-	.	gene_id "MSTRG.79443"; transcript_id "MSTRG.79443.330"; exon_number "2";
chr17	StringTie	exon	64754005	64754164	1000	-	.	gene_id "MSTRG.79443"; transcript_id "MSTRG.79443.330"; exon_number "3";
chr17	StringTie	exon	64754421	64754654	1000	-	.	gene_id "MSTRG.79443"; transcript_id "MSTRG.79443.330"; exon_number "4";
chr17	StringTie	exon	64758242	64758379	1000	-	.	gene_id "MSTRG.79443"; transcript_id "MSTRG.79443.330"; exon_number "5";
chr17	StringTie	exon	64758529	64758626	1000	-	.	gene_id "MSTRG.79443"; transcript_id "MSTRG.79443.330"; exon_number "6";
chr17	StringTie	exon	64761916	64762047	1000	-	.	gene_id "MSTRG.79443"; transcript_id "MSTRG.79443.330"; exon_number "7";
chr17	StringTie	exon	64762355	64762710	1000	-	.	gene_id "MSTRG.79443"; transcript_id "MSTRG.79443.330"; exon_number "8";
chr17	StringTie	exon	64764451	64764548	1000	-	.	gene_id "MSTRG.79443"; transcript_id "MSTRG.79443.330"; exon_number "9";
chr17	StringTie	exon	64778397	64779079	1000	-	.	gene_id "MSTRG.79443"; transcript_id "MSTRG.79443.330"; exon_number "10";
chr17	StringTie	exon	64779263	64779334	1000	-	.	gene_id "MSTRG.79443"; transcript_id "MSTRG.79443.330"; exon_number "11";
chr17	StringTie	exon	64779415	64780205	1000	-	.	gene_id "MSTRG.79443"; transcript_id "MSTRG.79443.330"; exon_number "12";
chr17	StringTie	exon	64780343	64781039	1000	-	.	gene_id "MSTRG.79443"; transcript_id "MSTRG.79443.330"; exon_number "13";
chr17	StringTie	exon	64781434	64781680	1000	-	.	gene_id "MSTRG.79443"; transcript_id "MSTRG.79443.330"; exon_number "14";
chr17	StringTie	exon	64785222	64785367	1000	-	.	gene_id "MSTRG.79443"; transcript_id "MSTRG.79443.330"; exon_number "15";
chr17	StringTie	exon	64786567	64786724	1000	-	.	gene_id "MSTRG.79443"; transcript_id "MSTRG.79443.330"; exon_number "16";
chr17	StringTie	exon	64787248	64787311	1000	-	.	gene_id "MSTRG.79443"; transcript_id "MSTRG.79443.330"; exon_number "17";
chr17	StringTie	exon	64792349	64792542	1000	-	.	gene_id "MSTRG.79443"; transcript_id "MSTRG.79443.330"; exon_number "18";
chr17	StringTie	exon	64797264	64797409	1000	-	.	gene_id "MSTRG.79443"; transcript_id "MSTRG.79443.330"; exon_number "19";
chr17	StringTie	exon	64800000	64800917	1000	-	.	gene_id "MSTRG.79443"; transcript_id "MSTRG.79443.330"; exon_number "20";
chr17	StringTie	exon	64804830	64805100	1000	-	.	gene_id "MSTRG.79443"; transcript_id "MSTRG.79443.330"; exon_number "21";
chr17	StringTie	exon	64814863	64815245	1000	-	.	gene_id "MSTRG.79443"; transcript_id "MSTRG.79443.330"; exon_number "22";
chr17	StringTie	exon	64821767	64822052	1000	-	.	gene_id "MSTRG.79443"; transcript_id "MSTRG.79443.330"; exon_number "23";
chr17	StringTie	exon	64822254	64822393	1000	-	.	gene_id "MSTRG.79443"; transcript_id "MSTRG.79443.330"; exon_number "24";
chr17	StringTie	exon	64824625	64824872	1000	-	.	gene_id "MSTRG.79443"; transcript_id "MSTRG.79443.330"; exon_number "25";
chr17	StringTie	exon	64829161	64829249	1000	-	.	gene_id "MSTRG.79443"; transcript_id "MSTRG.79443.330"; exon_number "26";
chr17	StringTie	exon	64837056	64837192	1000	-	.	gene_id "MSTRG.79443"; transcript_id "MSTRG.79443.330"; exon_number "27";
chr17	StringTie	transcript	64749571	64797422	1000	-	.	gene_id "MSTRG.79443"; transcript_id "MSTRG.79443.331";
chr17	StringTie	exon	64749571	64750008	1000	-	.	gene_id "MSTRG.79443"; transcript_id "MSTRG.79443.331"; exon_number "1";
chr17	StringTie	exon	64750405	64751148	1000	-	.	gene_id "MSTRG.79443"; transcript_id "MSTRG.79443.331"; exon_number "2";
chr17	StringTie	exon	64751807	64751956	1000	-	.	gene_id "MSTRG.79443"; transcript_id "MSTRG.79443.331"; exon_number "3";
chr17	StringTie	exon	64754005	64754164	1000	-	.	gene_id "MSTRG.79443"; transcript_id "MSTRG.79443.331"; exon_number "4";
chr17	StringTie	exon	64754421	64754654	1000	-	.	gene_id "MSTRG.79443"; transcript_id "MSTRG.79443.331"; exon_number "5";
chr17	StringTie	exon	64758242	64758379	1000	-	.	gene_id "MSTRG.79443"; transcript_id "MSTRG.79443.331"; exon_number "6";
chr17	StringTie	exon	64758529	64758626	1000	-	.	gene_id "MSTRG.79443"; transcript_id "MSTRG.79443.331"; exon_number "7";
chr17	StringTie	exon	64761916	64762047	1000	-	.	gene_id "MSTRG.79443"; transcript_id "MSTRG.79443.331"; exon_number "8";
chr17	StringTie	exon	64762355	64762710	1000	-	.	gene_id "MSTRG.79443"; transcript_id "MSTRG.79443.331"; exon_number "9";
chr17	StringTie	exon	64764451	64764548	1000	-	.	gene_id "MSTRG.79443"; transcript_id "MSTRG.79443.331"; exon_number "10";
chr17	StringTie	exon	64778009	64779334	1000	-	.	gene_id "MSTRG.79443"; transcript_id "MSTRG.79443.331"; exon_number "11";
chr17	StringTie	exon	64779415	64780205	1000	-	.	gene_id "MSTRG.79443"; transcript_id "MSTRG.79443.331"; exon_number "12";
chr17	StringTie	exon	64780343	64781039	1000	-	.	gene_id "MSTRG.79443"; transcript_id "MSTRG.79443.331"; exon_number "13";
chr17	StringTie	exon	64781395	64781680	1000	-	.	gene_id "MSTRG.79443"; transcript_id "MSTRG.79443.331"; exon_number "14";
chr17	StringTie	exon	64785222	64785367	1000	-	.	gene_id "MSTRG.79443"; transcript_id "MSTRG.79443.331"; exon_number "15";
chr17	StringTie	exon	64786567	64786724	1000	-	.	gene_id "MSTRG.79443"; transcript_id "MSTRG.79443.331"; exon_number "16";
chr17	StringTie	exon	64787112	64787311	1000	-	.	gene_id "MSTRG.79443"; transcript_id "MSTRG.79443.331"; exon_number "17";
chr17	StringTie	exon	64792349	64792542	1000	-	.	gene_id "MSTRG.79443"; transcript_id "MSTRG.79443.331"; exon_number "18";
chr17	StringTie	exon	64797264	64797422	1000	-	.	gene_id "MSTRG.79443"; transcript_id "MSTRG.79443.331"; exon_number "19";
chr17	StringTie	transcript	64749571	64837171	1000	-	.	gene_id "MSTRG.79443"; transcript_id "MSTRG.79443.332";
chr17	StringTie	exon	64749571	64750008	1000	-	.	gene_id "MSTRG.79443"; transcript_id "MSTRG.79443.332"; exon_number "1";
chr17	StringTie	exon	64750405	64750543	1000	-	.	gene_id "MSTRG.79443"; transcript_id "MSTRG.79443.332"; exon_number "2";
chr17	StringTie	exon	64750777	64751148	1000	-	.	gene_id "MSTRG.79443"; transcript_id "MSTRG.79443.332"; exon_number "3";
chr17	StringTie	exon	64751807	64751956	1000	-	.	gene_id "MSTRG.79443"; transcript_id "MSTRG.79443.332"; exon_number "4";
chr17	StringTie	exon	64754005	64754164	1000	-	.	gene_id "MSTRG.79443"; transcript_id "MSTRG.79443.332"; exon_number "5";
chr17	StringTie	exon	64754421	64754654	1000	-	.	gene_id "MSTRG.79443"; transcript_id "MSTRG.79443.332"; exon_number "6";
chr17	StringTie	exon	64758242	64758379	1000	-	.	gene_id "MSTRG.79443"; transcript_id "MSTRG.79443.332"; exon_number "7";
chr17	StringTie	exon	64758529	64758626	1000	-	.	gene_id "MSTRG.79443"; transcript_id "MSTRG.79443.332"; exon_number "8";
chr17	StringTie	exon	64761916	64762047	1000	-	.	gene_id "MSTRG.79443"; transcript_id "MSTRG.79443.332"; exon_number "9";
chr17	StringTie	exon	64762355	64762710	1000	-	.	gene_id "MSTRG.79443"; transcript_id "MSTRG.79443.332"; exon_number "10";
chr17	StringTie	exon	64764451	64764548	1000	-	.	gene_id "MSTRG.79443"; transcript_id "MSTRG.79443.332"; exon_number "11";
chr17	StringTie	exon	64778009	64778077	1000	-	.	gene_id "MSTRG.79443"; transcript_id "MSTRG.79443.332"; exon_number "12";
chr17	StringTie	exon	64778397	64779079	1000	-	.	gene_id "MSTRG.79443"; transcript_id "MSTRG.79443.332"; exon_number "13";
chr17	StringTie	exon	64779263	64779334	1000	-	.	gene_id "MSTRG.79443"; transcript_id "MSTRG.79443.332"; exon_number "14";
chr17	StringTie	exon	64779415	64780205	1000	-	.	gene_id "MSTRG.79443"; transcript_id "MSTRG.79443.332"; exon_number "15";
chr17	StringTie	exon	64780343	64781039	1000	-	.	gene_id "MSTRG.79443"; transcript_id "MSTRG.79443.332"; exon_number "16";
chr17	StringTie	exon	64781434	64781680	1000	-	.	gene_id "MSTRG.79443"; transcript_id "MSTRG.79443.332"; exon_number "17";
chr17	StringTie	exon	64785222	64785367	1000	-	.	gene_id "MSTRG.79443"; transcript_id "MSTRG.79443.332"; exon_number "18";
chr17	StringTie	exon	64786567	64786724	1000	-	.	gene_id "MSTRG.79443"; transcript_id "MSTRG.79443.332"; exon_number "19";
chr17	StringTie	exon	64787248	64787311	1000	-	.	gene_id "MSTRG.79443"; transcript_id "MSTRG.79443.332"; exon_number "20";
chr17	StringTie	exon	64792349	64792542	1000	-	.	gene_id "MSTRG.79443"; transcript_id "MSTRG.79443.332"; exon_number "21";
chr17	StringTie	exon	64797264	64797409	1000	-	.	gene_id "MSTRG.79443"; transcript_id "MSTRG.79443.332"; exon_number "22";
chr17	StringTie	exon	64800000	64800917	1000	-	.	gene_id "MSTRG.79443"; transcript_id "MSTRG.79443.332"; exon_number "23";
chr17	StringTie	exon	64804830	64805100	1000	-	.	gene_id "MSTRG.79443"; transcript_id "MSTRG.79443.332"; exon_number "24";
chr17	StringTie	exon	64821767	64822007	1000	-	.	gene_id "MSTRG.79443"; transcript_id "MSTRG.79443.332"; exon_number "25";
chr17	StringTie	exon	64822254	64822393	1000	-	.	gene_id "MSTRG.79443"; transcript_id "MSTRG.79443.332"; exon_number "26";
chr17	StringTie	exon	64824625	64824872	1000	-	.	gene_id "MSTRG.79443"; transcript_id "MSTRG.79443.332"; exon_number "27";
chr17	StringTie	exon	64829161	64829249	1000	-	.	gene_id "MSTRG.79443"; transcript_id "MSTRG.79443.332"; exon_number "28";
chr17	StringTie	exon	64837056	64837171	1000	-	.	gene_id "MSTRG.79443"; transcript_id "MSTRG.79443.332"; exon_number "29";
chr17	StringTie	transcript	64749572	64774318	1000	-	.	gene_id "MSTRG.79443"; transcript_id "MSTRG.79443.333";
chr17	StringTie	exon	64749572	64750008	1000	-	.	gene_id "MSTRG.79443"; transcript_id "MSTRG.79443.333"; exon_number "1";
chr17	StringTie	exon	64750594	64750801	1000	-	.	gene_id "MSTRG.79443"; transcript_id "MSTRG.79443.333"; exon_number "2";
chr17	StringTie	exon	64751807	64751956	1000	-	.	gene_id "MSTRG.79443"; transcript_id "MSTRG.79443.333"; exon_number "3";
chr17	StringTie	exon	64754005	64754164	1000	-	.	gene_id "MSTRG.79443"; transcript_id "MSTRG.79443.333"; exon_number "4";
chr17	StringTie	exon	64754421	64754654	1000	-	.	gene_id "MSTRG.79443"; transcript_id "MSTRG.79443.333"; exon_number "5";
chr17	StringTie	exon	64758242	64758379	1000	-	.	gene_id "MSTRG.79443"; transcript_id "MSTRG.79443.333"; exon_number "6";
chr17	StringTie	exon	64758529	64758626	1000	-	.	gene_id "MSTRG.79443"; transcript_id "MSTRG.79443.333"; exon_number "7";
chr17	StringTie	exon	64761916	64762047	1000	-	.	gene_id "MSTRG.79443"; transcript_id "MSTRG.79443.333"; exon_number "8";
chr17	StringTie	exon	64762355	64762710	1000	-	.	gene_id "MSTRG.79443"; transcript_id "MSTRG.79443.333"; exon_number "9";
chr17	StringTie	exon	64764451	64764548	1000	-	.	gene_id "MSTRG.79443"; transcript_id "MSTRG.79443.333"; exon_number "10";
chr17	StringTie	exon	64774176	64774318	1000	-	.	gene_id "MSTRG.79443"; transcript_id "MSTRG.79443.333"; exon_number "11";
chr17	StringTie	transcript	64749572	64837186	1000	-	.	gene_id "MSTRG.79443"; transcript_id "MSTRG.79443.334";
chr17	StringTie	exon	64749572	64750008	1000	-	.	gene_id "MSTRG.79443"; transcript_id "MSTRG.79443.334"; exon_number "1";
chr17	StringTie	exon	64750405	64751956	1000	-	.	gene_id "MSTRG.79443"; transcript_id "MSTRG.79443.334"; exon_number "2";
chr17	StringTie	exon	64754005	64754164	1000	-	.	gene_id "MSTRG.79443"; transcript_id "MSTRG.79443.334"; exon_number "3";
chr17	StringTie	exon	64754421	64754654	1000	-	.	gene_id "MSTRG.79443"; transcript_id "MSTRG.79443.334"; exon_number "4";
chr17	StringTie	exon	64758242	64758379	1000	-	.	gene_id "MSTRG.79443"; transcript_id "MSTRG.79443.334"; exon_number "5";
chr17	StringTie	exon	64758529	64758626	1000	-	.	gene_id "MSTRG.79443"; transcript_id "MSTRG.79443.334"; exon_number "6";
chr17	StringTie	exon	64761916	64762047	1000	-	.	gene_id "MSTRG.79443"; transcript_id "MSTRG.79443.334"; exon_number "7";
chr17	StringTie	exon	64762355	64762710	1000	-	.	gene_id "MSTRG.79443"; transcript_id "MSTRG.79443.334"; exon_number "8";
chr17	StringTie	exon	64764451	64764548	1000	-	.	gene_id "MSTRG.79443"; transcript_id "MSTRG.79443.334"; exon_number "9";
chr17	StringTie	exon	64778397	64779079	1000	-	.	gene_id "MSTRG.79443"; transcript_id "MSTRG.79443.334"; exon_number "10";
chr17	StringTie	exon	64779263	64779334	1000	-	.	gene_id "MSTRG.79443"; transcript_id "MSTRG.79443.334"; exon_number "11";
chr17	StringTie	exon	64779415	64780205	1000	-	.	gene_id "MSTRG.79443"; transcript_id "MSTRG.79443.334"; exon_number "12";
chr17	StringTie	exon	64780343	64781039	1000	-	.	gene_id "MSTRG.79443"; transcript_id "MSTRG.79443.334"; exon_number "13";
chr17	StringTie	exon	64781434	64781680	1000	-	.	gene_id "MSTRG.79443"; transcript_id "MSTRG.79443.334"; exon_number "14";
chr17	StringTie	exon	64785222	64785367	1000	-	.	gene_id "MSTRG.79443"; transcript_id "MSTRG.79443.334"; exon_number "15";
chr17	StringTie	exon	64786567	64786724	1000	-	.	gene_id "MSTRG.79443"; transcript_id "MSTRG.79443.334"; exon_number "16";
chr17	StringTie	exon	64787248	64787311	1000	-	.	gene_id "MSTRG.79443"; transcript_id "MSTRG.79443.334"; exon_number "17";
chr17	StringTie	exon	64792349	64792542	1000	-	.	gene_id "MSTRG.79443"; transcript_id "MSTRG.79443.334"; exon_number "18";
chr17	StringTie	exon	64797264	64797409	1000	-	.	gene_id "MSTRG.79443"; transcript_id "MSTRG.79443.334"; exon_number "19";
chr17	StringTie	exon	64800000	64800917	1000	-	.	gene_id "MSTRG.79443"; transcript_id "MSTRG.79443.334"; exon_number "20";
chr17	StringTie	exon	64804830	64805100	1000	-	.	gene_id "MSTRG.79443"; transcript_id "MSTRG.79443.334"; exon_number "21";
chr17	StringTie	exon	64821767	64822052	1000	-	.	gene_id "MSTRG.79443"; transcript_id "MSTRG.79443.334"; exon_number "22";
chr17	StringTie	exon	64822254	64822393	1000	-	.	gene_id "MSTRG.79443"; transcript_id "MSTRG.79443.334"; exon_number "23";
chr17	StringTie	exon	64824826	64824872	1000	-	.	gene_id "MSTRG.79443"; transcript_id "MSTRG.79443.334"; exon_number "24";
chr17	StringTie	exon	64829161	64829249	1000	-	.	gene_id "MSTRG.79443"; transcript_id "MSTRG.79443.334"; exon_number "25";
chr17	StringTie	exon	64837056	64837186	1000	-	.	gene_id "MSTRG.79443"; transcript_id "MSTRG.79443.334"; exon_number "26";
chr17	StringTie	transcript	64749572	64837236	1000	-	.	gene_id "MSTRG.79443"; transcript_id "MSTRG.79443.335";
chr17	StringTie	exon	64749572	64750008	1000	-	.	gene_id "MSTRG.79443"; transcript_id "MSTRG.79443.335"; exon_number "1";
chr17	StringTie	exon	64750594	64750801	1000	-	.	gene_id "MSTRG.79443"; transcript_id "MSTRG.79443.335"; exon_number "2";
chr17	StringTie	exon	64751807	64751956	1000	-	.	gene_id "MSTRG.79443"; transcript_id "MSTRG.79443.335"; exon_number "3";
chr17	StringTie	exon	64754005	64754164	1000	-	.	gene_id "MSTRG.79443"; transcript_id "MSTRG.79443.335"; exon_number "4";
chr17	StringTie	exon	64754421	64754654	1000	-	.	gene_id "MSTRG.79443"; transcript_id "MSTRG.79443.335"; exon_number "5";
chr17	StringTie	exon	64758242	64758379	1000	-	.	gene_id "MSTRG.79443"; transcript_id "MSTRG.79443.335"; exon_number "6";
chr17	StringTie	exon	64758529	64758626	1000	-	.	gene_id "MSTRG.79443"; transcript_id "MSTRG.79443.335"; exon_number "7";
chr17	StringTie	exon	64761916	64762047	1000	-	.	gene_id "MSTRG.79443"; transcript_id "MSTRG.79443.335"; exon_number "8";
chr17	StringTie	exon	64762355	64762710	1000	-	.	gene_id "MSTRG.79443"; transcript_id "MSTRG.79443.335"; exon_number "9";
chr17	StringTie	exon	64764451	64764548	1000	-	.	gene_id "MSTRG.79443"; transcript_id "MSTRG.79443.335"; exon_number "10";
chr17	StringTie	exon	64778397	64779079	1000	-	.	gene_id "MSTRG.79443"; transcript_id "MSTRG.79443.335"; exon_number "11";
chr17	StringTie	exon	64779263	64779334	1000	-	.	gene_id "MSTRG.79443"; transcript_id "MSTRG.79443.335"; exon_number "12";
chr17	StringTie	exon	64779415	64780205	1000	-	.	gene_id "MSTRG.79443"; transcript_id "MSTRG.79443.335"; exon_number "13";
chr17	StringTie	exon	64780343	64781039	1000	-	.	gene_id "MSTRG.79443"; transcript_id "MSTRG.79443.335"; exon_number "14";
chr17	StringTie	exon	64781434	64781680	1000	-	.	gene_id "MSTRG.79443"; transcript_id "MSTRG.79443.335"; exon_number "15";
chr17	StringTie	exon	64785222	64785367	1000	-	.	gene_id "MSTRG.79443"; transcript_id "MSTRG.79443.335"; exon_number "16";
chr17	StringTie	exon	64786567	64786724	1000	-	.	gene_id "MSTRG.79443"; transcript_id "MSTRG.79443.335"; exon_number "17";
chr17	StringTie	exon	64787112	64787311	1000	-	.	gene_id "MSTRG.79443"; transcript_id "MSTRG.79443.335"; exon_number "18";
chr17	StringTie	exon	64792349	64792542	1000	-	.	gene_id "MSTRG.79443"; transcript_id "MSTRG.79443.335"; exon_number "19";
chr17	StringTie	exon	64797264	64797409	1000	-	.	gene_id "MSTRG.79443"; transcript_id "MSTRG.79443.335"; exon_number "20";
chr17	StringTie	exon	64800000	64800917	1000	-	.	gene_id "MSTRG.79443"; transcript_id "MSTRG.79443.335"; exon_number "21";
chr17	StringTie	exon	64804830	64805100	1000	-	.	gene_id "MSTRG.79443"; transcript_id "MSTRG.79443.335"; exon_number "22";
chr17	StringTie	exon	64821767	64822052	1000	-	.	gene_id "MSTRG.79443"; transcript_id "MSTRG.79443.335"; exon_number "23";
chr17	StringTie	exon	64822254	64822393	1000	-	.	gene_id "MSTRG.79443"; transcript_id "MSTRG.79443.335"; exon_number "24";
chr17	StringTie	exon	64824625	64824872	1000	-	.	gene_id "MSTRG.79443"; transcript_id "MSTRG.79443.335"; exon_number "25";
chr17	StringTie	exon	64829161	64829249	1000	-	.	gene_id "MSTRG.79443"; transcript_id "MSTRG.79443.335"; exon_number "26";
chr17	StringTie	exon	64837056	64837236	1000	-	.	gene_id "MSTRG.79443"; transcript_id "MSTRG.79443.335"; exon_number "27";
chr17	StringTie	transcript	64749572	64837172	1000	-	.	gene_id "MSTRG.79443"; transcript_id "MSTRG.79443.336";
chr17	StringTie	exon	64749572	64750008	1000	-	.	gene_id "MSTRG.79443"; transcript_id "MSTRG.79443.336"; exon_number "1";
chr17	StringTie	exon	64750405	64751148	1000	-	.	gene_id "MSTRG.79443"; transcript_id "MSTRG.79443.336"; exon_number "2";
chr17	StringTie	exon	64751239	64751601	1000	-	.	gene_id "MSTRG.79443"; transcript_id "MSTRG.79443.336"; exon_number "3";
chr17	StringTie	exon	64751807	64751956	1000	-	.	gene_id "MSTRG.79443"; transcript_id "MSTRG.79443.336"; exon_number "4";
chr17	StringTie	exon	64754005	64754164	1000	-	.	gene_id "MSTRG.79443"; transcript_id "MSTRG.79443.336"; exon_number "5";
chr17	StringTie	exon	64754421	64754654	1000	-	.	gene_id "MSTRG.79443"; transcript_id "MSTRG.79443.336"; exon_number "6";
chr17	StringTie	exon	64758242	64758379	1000	-	.	gene_id "MSTRG.79443"; transcript_id "MSTRG.79443.336"; exon_number "7";
chr17	StringTie	exon	64758529	64758626	1000	-	.	gene_id "MSTRG.79443"; transcript_id "MSTRG.79443.336"; exon_number "8";
chr17	StringTie	exon	64761916	64762047	1000	-	.	gene_id "MSTRG.79443"; transcript_id "MSTRG.79443.336"; exon_number "9";
chr17	StringTie	exon	64762355	64762710	1000	-	.	gene_id "MSTRG.79443"; transcript_id "MSTRG.79443.336"; exon_number "10";
chr17	StringTie	exon	64764451	64764548	1000	-	.	gene_id "MSTRG.79443"; transcript_id "MSTRG.79443.336"; exon_number "11";
chr17	StringTie	exon	64778009	64778077	1000	-	.	gene_id "MSTRG.79443"; transcript_id "MSTRG.79443.336"; exon_number "12";
chr17	StringTie	exon	64778397	64779079	1000	-	.	gene_id "MSTRG.79443"; transcript_id "MSTRG.79443.336"; exon_number "13";
chr17	StringTie	exon	64779263	64779334	1000	-	.	gene_id "MSTRG.79443"; transcript_id "MSTRG.79443.336"; exon_number "14";
chr17	StringTie	exon	64779415	64779669	1000	-	.	gene_id "MSTRG.79443"; transcript_id "MSTRG.79443.336"; exon_number "15";
chr17	StringTie	exon	64779981	64780205	1000	-	.	gene_id "MSTRG.79443"; transcript_id "MSTRG.79443.336"; exon_number "16";
chr17	StringTie	exon	64780343	64781039	1000	-	.	gene_id "MSTRG.79443"; transcript_id "MSTRG.79443.336"; exon_number "17";
chr17	StringTie	exon	64781434	64782619	1000	-	.	gene_id "MSTRG.79443"; transcript_id "MSTRG.79443.336"; exon_number "18";
chr17	StringTie	exon	64785222	64785367	1000	-	.	gene_id "MSTRG.79443"; transcript_id "MSTRG.79443.336"; exon_number "19";
chr17	StringTie	exon	64786567	64786724	1000	-	.	gene_id "MSTRG.79443"; transcript_id "MSTRG.79443.336"; exon_number "20";
chr17	StringTie	exon	64787248	64787311	1000	-	.	gene_id "MSTRG.79443"; transcript_id "MSTRG.79443.336"; exon_number "21";
chr17	StringTie	exon	64792349	64792542	1000	-	.	gene_id "MSTRG.79443"; transcript_id "MSTRG.79443.336"; exon_number "22";
chr17	StringTie	exon	64797264	64797409	1000	-	.	gene_id "MSTRG.79443"; transcript_id "MSTRG.79443.336"; exon_number "23";
chr17	StringTie	exon	64800000	64800917	1000	-	.	gene_id "MSTRG.79443"; transcript_id "MSTRG.79443.336"; exon_number "24";
chr17	StringTie	exon	64804830	64805100	1000	-	.	gene_id "MSTRG.79443"; transcript_id "MSTRG.79443.336"; exon_number "25";
chr17	StringTie	exon	64821767	64822052	1000	-	.	gene_id "MSTRG.79443"; transcript_id "MSTRG.79443.336"; exon_number "26";
chr17	StringTie	exon	64822254	64822393	1000	-	.	gene_id "MSTRG.79443"; transcript_id "MSTRG.79443.336"; exon_number "27";
chr17	StringTie	exon	64824625	64824872	1000	-	.	gene_id "MSTRG.79443"; transcript_id "MSTRG.79443.336"; exon_number "28";
chr17	StringTie	exon	64829161	64829249	1000	-	.	gene_id "MSTRG.79443"; transcript_id "MSTRG.79443.336"; exon_number "29";
chr17	StringTie	exon	64837056	64837172	1000	-	.	gene_id "MSTRG.79443"; transcript_id "MSTRG.79443.336"; exon_number "30";
chr17	StringTie	transcript	64749575	64837259	1000	-	.	gene_id "MSTRG.79443"; transcript_id "MSTRG.79443.337";
chr17	StringTie	exon	64749575	64750008	1000	-	.	gene_id "MSTRG.79443"; transcript_id "MSTRG.79443.337"; exon_number "1";
chr17	StringTie	exon	64750405	64751148	1000	-	.	gene_id "MSTRG.79443"; transcript_id "MSTRG.79443.337"; exon_number "2";
chr17	StringTie	exon	64751239	64751327	1000	-	.	gene_id "MSTRG.79443"; transcript_id "MSTRG.79443.337"; exon_number "3";
chr17	StringTie	exon	64751807	64751956	1000	-	.	gene_id "MSTRG.79443"; transcript_id "MSTRG.79443.337"; exon_number "4";
chr17	StringTie	exon	64754005	64754164	1000	-	.	gene_id "MSTRG.79443"; transcript_id "MSTRG.79443.337"; exon_number "5";
chr17	StringTie	exon	64754421	64754654	1000	-	.	gene_id "MSTRG.79443"; transcript_id "MSTRG.79443.337"; exon_number "6";
chr17	StringTie	exon	64758242	64758379	1000	-	.	gene_id "MSTRG.79443"; transcript_id "MSTRG.79443.337"; exon_number "7";
chr17	StringTie	exon	64758529	64758626	1000	-	.	gene_id "MSTRG.79443"; transcript_id "MSTRG.79443.337"; exon_number "8";
chr17	StringTie	exon	64761916	64762047	1000	-	.	gene_id "MSTRG.79443"; transcript_id "MSTRG.79443.337"; exon_number "9";
chr17	StringTie	exon	64762355	64762710	1000	-	.	gene_id "MSTRG.79443"; transcript_id "MSTRG.79443.337"; exon_number "10";
chr17	StringTie	exon	64764451	64764548	1000	-	.	gene_id "MSTRG.79443"; transcript_id "MSTRG.79443.337"; exon_number "11";
chr17	StringTie	exon	64778009	64779079	1000	-	.	gene_id "MSTRG.79443"; transcript_id "MSTRG.79443.337"; exon_number "12";
chr17	StringTie	exon	64779263	64779334	1000	-	.	gene_id "MSTRG.79443"; transcript_id "MSTRG.79443.337"; exon_number "13";
chr17	StringTie	exon	64779415	64780205	1000	-	.	gene_id "MSTRG.79443"; transcript_id "MSTRG.79443.337"; exon_number "14";
chr17	StringTie	exon	64780343	64780464	1000	-	.	gene_id "MSTRG.79443"; transcript_id "MSTRG.79443.337"; exon_number "15";
chr17	StringTie	exon	64780981	64781039	1000	-	.	gene_id "MSTRG.79443"; transcript_id "MSTRG.79443.337"; exon_number "16";
chr17	StringTie	exon	64781434	64785367	1000	-	.	gene_id "MSTRG.79443"; transcript_id "MSTRG.79443.337"; exon_number "17";
chr17	StringTie	exon	64786567	64786724	1000	-	.	gene_id "MSTRG.79443"; transcript_id "MSTRG.79443.337"; exon_number "18";
chr17	StringTie	exon	64787248	64787311	1000	-	.	gene_id "MSTRG.79443"; transcript_id "MSTRG.79443.337"; exon_number "19";
chr17	StringTie	exon	64792349	64792542	1000	-	.	gene_id "MSTRG.79443"; transcript_id "MSTRG.79443.337"; exon_number "20";
chr17	StringTie	exon	64797264	64797409	1000	-	.	gene_id "MSTRG.79443"; transcript_id "MSTRG.79443.337"; exon_number "21";
chr17	StringTie	exon	64800000	64800917	1000	-	.	gene_id "MSTRG.79443"; transcript_id "MSTRG.79443.337"; exon_number "22";
chr17	StringTie	exon	64804830	64805100	1000	-	.	gene_id "MSTRG.79443"; transcript_id "MSTRG.79443.337"; exon_number "23";
chr17	StringTie	exon	64821767	64822052	1000	-	.	gene_id "MSTRG.79443"; transcript_id "MSTRG.79443.337"; exon_number "24";
chr17	StringTie	exon	64822254	64822393	1000	-	.	gene_id "MSTRG.79443"; transcript_id "MSTRG.79443.337"; exon_number "25";
chr17	StringTie	exon	64824625	64824872	1000	-	.	gene_id "MSTRG.79443"; transcript_id "MSTRG.79443.337"; exon_number "26";
chr17	StringTie	exon	64829161	64829249	1000	-	.	gene_id "MSTRG.79443"; transcript_id "MSTRG.79443.337"; exon_number "27";
chr17	StringTie	exon	64837056	64837259	1000	-	.	gene_id "MSTRG.79443"; transcript_id "MSTRG.79443.337"; exon_number "28";
chr17	StringTie	transcript	64749575	64837158	1000	-	.	gene_id "MSTRG.79443"; transcript_id "MSTRG.79443.338";
chr17	StringTie	exon	64749575	64750008	1000	-	.	gene_id "MSTRG.79443"; transcript_id "MSTRG.79443.338"; exon_number "1";
chr17	StringTie	exon	64750594	64750811	1000	-	.	gene_id "MSTRG.79443"; transcript_id "MSTRG.79443.338"; exon_number "2";
chr17	StringTie	exon	64750833	64751148	1000	-	.	gene_id "MSTRG.79443"; transcript_id "MSTRG.79443.338"; exon_number "3";
chr17	StringTie	exon	64751239	64751601	1000	-	.	gene_id "MSTRG.79443"; transcript_id "MSTRG.79443.338"; exon_number "4";
chr17	StringTie	exon	64751807	64751956	1000	-	.	gene_id "MSTRG.79443"; transcript_id "MSTRG.79443.338"; exon_number "5";
chr17	StringTie	exon	64754005	64754164	1000	-	.	gene_id "MSTRG.79443"; transcript_id "MSTRG.79443.338"; exon_number "6";
chr17	StringTie	exon	64754421	64754654	1000	-	.	gene_id "MSTRG.79443"; transcript_id "MSTRG.79443.338"; exon_number "7";
chr17	StringTie	exon	64758242	64758379	1000	-	.	gene_id "MSTRG.79443"; transcript_id "MSTRG.79443.338"; exon_number "8";
chr17	StringTie	exon	64758529	64758626	1000	-	.	gene_id "MSTRG.79443"; transcript_id "MSTRG.79443.338"; exon_number "9";
chr17	StringTie	exon	64761916	64762047	1000	-	.	gene_id "MSTRG.79443"; transcript_id "MSTRG.79443.338"; exon_number "10";
chr17	StringTie	exon	64762355	64762710	1000	-	.	gene_id "MSTRG.79443"; transcript_id "MSTRG.79443.338"; exon_number "11";
chr17	StringTie	exon	64764451	64764548	1000	-	.	gene_id "MSTRG.79443"; transcript_id "MSTRG.79443.338"; exon_number "12";
chr17	StringTie	exon	64780981	64781039	1000	-	.	gene_id "MSTRG.79443"; transcript_id "MSTRG.79443.338"; exon_number "13";
chr17	StringTie	exon	64781434	64781680	1000	-	.	gene_id "MSTRG.79443"; transcript_id "MSTRG.79443.338"; exon_number "14";
chr17	StringTie	exon	64785222	64785367	1000	-	.	gene_id "MSTRG.79443"; transcript_id "MSTRG.79443.338"; exon_number "15";
chr17	StringTie	exon	64786567	64786724	1000	-	.	gene_id "MSTRG.79443"; transcript_id "MSTRG.79443.338"; exon_number "16";
chr17	StringTie	exon	64787248	64787311	1000	-	.	gene_id "MSTRG.79443"; transcript_id "MSTRG.79443.338"; exon_number "17";
chr17	StringTie	exon	64792349	64792542	1000	-	.	gene_id "MSTRG.79443"; transcript_id "MSTRG.79443.338"; exon_number "18";
chr17	StringTie	exon	64797264	64797409	1000	-	.	gene_id "MSTRG.79443"; transcript_id "MSTRG.79443.338"; exon_number "19";
chr17	StringTie	exon	64821767	64822052	1000	-	.	gene_id "MSTRG.79443"; transcript_id "MSTRG.79443.338"; exon_number "20";
chr17	StringTie	exon	64822254	64822393	1000	-	.	gene_id "MSTRG.79443"; transcript_id "MSTRG.79443.338"; exon_number "21";
chr17	StringTie	exon	64824625	64824872	1000	-	.	gene_id "MSTRG.79443"; transcript_id "MSTRG.79443.338"; exon_number "22";
chr17	StringTie	exon	64829161	64829249	1000	-	.	gene_id "MSTRG.79443"; transcript_id "MSTRG.79443.338"; exon_number "23";
chr17	StringTie	exon	64837056	64837158	1000	-	.	gene_id "MSTRG.79443"; transcript_id "MSTRG.79443.338"; exon_number "24";
chr17	StringTie	transcript	64749576	64767276	1000	-	.	gene_id "MSTRG.79443"; transcript_id "MSTRG.79443.339";
chr17	StringTie	exon	64749576	64750008	1000	-	.	gene_id "MSTRG.79443"; transcript_id "MSTRG.79443.339"; exon_number "1";
chr17	StringTie	exon	64750405	64751601	1000	-	.	gene_id "MSTRG.79443"; transcript_id "MSTRG.79443.339"; exon_number "2";
chr17	StringTie	exon	64751807	64751956	1000	-	.	gene_id "MSTRG.79443"; transcript_id "MSTRG.79443.339"; exon_number "3";
chr17	StringTie	exon	64754005	64754164	1000	-	.	gene_id "MSTRG.79443"; transcript_id "MSTRG.79443.339"; exon_number "4";
chr17	StringTie	exon	64754421	64754654	1000	-	.	gene_id "MSTRG.79443"; transcript_id "MSTRG.79443.339"; exon_number "5";
chr17	StringTie	exon	64758242	64758379	1000	-	.	gene_id "MSTRG.79443"; transcript_id "MSTRG.79443.339"; exon_number "6";
chr17	StringTie	exon	64758529	64758626	1000	-	.	gene_id "MSTRG.79443"; transcript_id "MSTRG.79443.339"; exon_number "7";
chr17	StringTie	exon	64761916	64762047	1000	-	.	gene_id "MSTRG.79443"; transcript_id "MSTRG.79443.339"; exon_number "8";
chr17	StringTie	exon	64762355	64762710	1000	-	.	gene_id "MSTRG.79443"; transcript_id "MSTRG.79443.339"; exon_number "9";
chr17	StringTie	exon	64764451	64764548	1000	-	.	gene_id "MSTRG.79443"; transcript_id "MSTRG.79443.339"; exon_number "10";
chr17	StringTie	exon	64767238	64767276	1000	-	.	gene_id "MSTRG.79443"; transcript_id "MSTRG.79443.339"; exon_number "11";
chr17	StringTie	transcript	64749368	64837193	1000	-	.	gene_id "MSTRG.79443"; transcript_id "MSTRG.79443.34";
chr17	StringTie	exon	64749368	64750008	1000	-	.	gene_id "MSTRG.79443"; transcript_id "MSTRG.79443.34"; exon_number "1";
chr17	StringTie	exon	64750594	64751148	1000	-	.	gene_id "MSTRG.79443"; transcript_id "MSTRG.79443.34"; exon_number "2";
chr17	StringTie	exon	64751807	64751956	1000	-	.	gene_id "MSTRG.79443"; transcript_id "MSTRG.79443.34"; exon_number "3";
chr17	StringTie	exon	64754005	64754164	1000	-	.	gene_id "MSTRG.79443"; transcript_id "MSTRG.79443.34"; exon_number "4";
chr17	StringTie	exon	64754421	64754654	1000	-	.	gene_id "MSTRG.79443"; transcript_id "MSTRG.79443.34"; exon_number "5";
chr17	StringTie	exon	64758242	64758379	1000	-	.	gene_id "MSTRG.79443"; transcript_id "MSTRG.79443.34"; exon_number "6";
chr17	StringTie	exon	64758529	64758626	1000	-	.	gene_id "MSTRG.79443"; transcript_id "MSTRG.79443.34"; exon_number "7";
chr17	StringTie	exon	64761916	64762047	1000	-	.	gene_id "MSTRG.79443"; transcript_id "MSTRG.79443.34"; exon_number "8";
chr17	StringTie	exon	64762355	64762710	1000	-	.	gene_id "MSTRG.79443"; transcript_id "MSTRG.79443.34"; exon_number "9";
chr17	StringTie	exon	64764451	64764548	1000	-	.	gene_id "MSTRG.79443"; transcript_id "MSTRG.79443.34"; exon_number "10";
chr17	StringTie	exon	64778009	64779334	1000	-	.	gene_id "MSTRG.79443"; transcript_id "MSTRG.79443.34"; exon_number "11";
chr17	StringTie	exon	64779415	64780205	1000	-	.	gene_id "MSTRG.79443"; transcript_id "MSTRG.79443.34"; exon_number "12";
chr17	StringTie	exon	64780343	64780464	1000	-	.	gene_id "MSTRG.79443"; transcript_id "MSTRG.79443.34"; exon_number "13";
chr17	StringTie	exon	64780981	64781039	1000	-	.	gene_id "MSTRG.79443"; transcript_id "MSTRG.79443.34"; exon_number "14";
chr17	StringTie	exon	64781434	64781680	1000	-	.	gene_id "MSTRG.79443"; transcript_id "MSTRG.79443.34"; exon_number "15";
chr17	StringTie	exon	64785222	64785367	1000	-	.	gene_id "MSTRG.79443"; transcript_id "MSTRG.79443.34"; exon_number "16";
chr17	StringTie	exon	64786567	64786724	1000	-	.	gene_id "MSTRG.79443"; transcript_id "MSTRG.79443.34"; exon_number "17";
chr17	StringTie	exon	64787248	64787311	1000	-	.	gene_id "MSTRG.79443"; transcript_id "MSTRG.79443.34"; exon_number "18";
chr17	StringTie	exon	64792349	64792542	1000	-	.	gene_id "MSTRG.79443"; transcript_id "MSTRG.79443.34"; exon_number "19";
chr17	StringTie	exon	64797264	64797409	1000	-	.	gene_id "MSTRG.79443"; transcript_id "MSTRG.79443.34"; exon_number "20";
chr17	StringTie	exon	64800000	64800917	1000	-	.	gene_id "MSTRG.79443"; transcript_id "MSTRG.79443.34"; exon_number "21";
chr17	StringTie	exon	64804830	64805100	1000	-	.	gene_id "MSTRG.79443"; transcript_id "MSTRG.79443.34"; exon_number "22";
chr17	StringTie	exon	64814863	64815227	1000	-	.	gene_id "MSTRG.79443"; transcript_id "MSTRG.79443.34"; exon_number "23";
chr17	StringTie	exon	64821767	64822052	1000	-	.	gene_id "MSTRG.79443"; transcript_id "MSTRG.79443.34"; exon_number "24";
chr17	StringTie	exon	64822254	64822393	1000	-	.	gene_id "MSTRG.79443"; transcript_id "MSTRG.79443.34"; exon_number "25";
chr17	StringTie	exon	64829161	64829249	1000	-	.	gene_id "MSTRG.79443"; transcript_id "MSTRG.79443.34"; exon_number "26";
chr17	StringTie	exon	64837056	64837193	1000	-	.	gene_id "MSTRG.79443"; transcript_id "MSTRG.79443.34"; exon_number "27";
chr17	StringTie	transcript	64749576	64797505	1000	-	.	gene_id "MSTRG.79443"; transcript_id "MSTRG.79443.340";
chr17	StringTie	exon	64749576	64750008	1000	-	.	gene_id "MSTRG.79443"; transcript_id "MSTRG.79443.340"; exon_number "1";
chr17	StringTie	exon	64750594	64751148	1000	-	.	gene_id "MSTRG.79443"; transcript_id "MSTRG.79443.340"; exon_number "2";
chr17	StringTie	exon	64751239	64751601	1000	-	.	gene_id "MSTRG.79443"; transcript_id "MSTRG.79443.340"; exon_number "3";
chr17	StringTie	exon	64751807	64751956	1000	-	.	gene_id "MSTRG.79443"; transcript_id "MSTRG.79443.340"; exon_number "4";
chr17	StringTie	exon	64754005	64754164	1000	-	.	gene_id "MSTRG.79443"; transcript_id "MSTRG.79443.340"; exon_number "5";
chr17	StringTie	exon	64754421	64754654	1000	-	.	gene_id "MSTRG.79443"; transcript_id "MSTRG.79443.340"; exon_number "6";
chr17	StringTie	exon	64758242	64758379	1000	-	.	gene_id "MSTRG.79443"; transcript_id "MSTRG.79443.340"; exon_number "7";
chr17	StringTie	exon	64758529	64758626	1000	-	.	gene_id "MSTRG.79443"; transcript_id "MSTRG.79443.340"; exon_number "8";
chr17	StringTie	exon	64761916	64762047	1000	-	.	gene_id "MSTRG.79443"; transcript_id "MSTRG.79443.340"; exon_number "9";
chr17	StringTie	exon	64762355	64762710	1000	-	.	gene_id "MSTRG.79443"; transcript_id "MSTRG.79443.340"; exon_number "10";
chr17	StringTie	exon	64764451	64764548	1000	-	.	gene_id "MSTRG.79443"; transcript_id "MSTRG.79443.340"; exon_number "11";
chr17	StringTie	exon	64771684	64771825	1000	-	.	gene_id "MSTRG.79443"; transcript_id "MSTRG.79443.340"; exon_number "12";
chr17	StringTie	exon	64778397	64779334	1000	-	.	gene_id "MSTRG.79443"; transcript_id "MSTRG.79443.340"; exon_number "13";
chr17	StringTie	exon	64779415	64780464	1000	-	.	gene_id "MSTRG.79443"; transcript_id "MSTRG.79443.340"; exon_number "14";
chr17	StringTie	exon	64780981	64781039	1000	-	.	gene_id "MSTRG.79443"; transcript_id "MSTRG.79443.340"; exon_number "15";
chr17	StringTie	exon	64781434	64785367	1000	-	.	gene_id "MSTRG.79443"; transcript_id "MSTRG.79443.340"; exon_number "16";
chr17	StringTie	exon	64786567	64786724	1000	-	.	gene_id "MSTRG.79443"; transcript_id "MSTRG.79443.340"; exon_number "17";
chr17	StringTie	exon	64787248	64787311	1000	-	.	gene_id "MSTRG.79443"; transcript_id "MSTRG.79443.340"; exon_number "18";
chr17	StringTie	exon	64792349	64792542	1000	-	.	gene_id "MSTRG.79443"; transcript_id "MSTRG.79443.340"; exon_number "19";
chr17	StringTie	exon	64797264	64797505	1000	-	.	gene_id "MSTRG.79443"; transcript_id "MSTRG.79443.340"; exon_number "20";
chr17	StringTie	transcript	64749576	64837187	1000	-	.	gene_id "MSTRG.79443"; transcript_id "MSTRG.79443.341";
chr17	StringTie	exon	64749576	64750008	1000	-	.	gene_id "MSTRG.79443"; transcript_id "MSTRG.79443.341"; exon_number "1";
chr17	StringTie	exon	64750405	64751148	1000	-	.	gene_id "MSTRG.79443"; transcript_id "MSTRG.79443.341"; exon_number "2";
chr17	StringTie	exon	64751239	64751601	1000	-	.	gene_id "MSTRG.79443"; transcript_id "MSTRG.79443.341"; exon_number "3";
chr17	StringTie	exon	64751807	64751956	1000	-	.	gene_id "MSTRG.79443"; transcript_id "MSTRG.79443.341"; exon_number "4";
chr17	StringTie	exon	64754005	64754164	1000	-	.	gene_id "MSTRG.79443"; transcript_id "MSTRG.79443.341"; exon_number "5";
chr17	StringTie	exon	64754421	64754654	1000	-	.	gene_id "MSTRG.79443"; transcript_id "MSTRG.79443.341"; exon_number "6";
chr17	StringTie	exon	64758242	64758379	1000	-	.	gene_id "MSTRG.79443"; transcript_id "MSTRG.79443.341"; exon_number "7";
chr17	StringTie	exon	64758529	64758626	1000	-	.	gene_id "MSTRG.79443"; transcript_id "MSTRG.79443.341"; exon_number "8";
chr17	StringTie	exon	64761916	64762047	1000	-	.	gene_id "MSTRG.79443"; transcript_id "MSTRG.79443.341"; exon_number "9";
chr17	StringTie	exon	64762355	64762710	1000	-	.	gene_id "MSTRG.79443"; transcript_id "MSTRG.79443.341"; exon_number "10";
chr17	StringTie	exon	64764451	64764548	1000	-	.	gene_id "MSTRG.79443"; transcript_id "MSTRG.79443.341"; exon_number "11";
chr17	StringTie	exon	64778397	64779079	1000	-	.	gene_id "MSTRG.79443"; transcript_id "MSTRG.79443.341"; exon_number "12";
chr17	StringTie	exon	64779263	64779334	1000	-	.	gene_id "MSTRG.79443"; transcript_id "MSTRG.79443.341"; exon_number "13";
chr17	StringTie	exon	64779415	64780205	1000	-	.	gene_id "MSTRG.79443"; transcript_id "MSTRG.79443.341"; exon_number "14";
chr17	StringTie	exon	64780343	64781039	1000	-	.	gene_id "MSTRG.79443"; transcript_id "MSTRG.79443.341"; exon_number "15";
chr17	StringTie	exon	64781434	64785367	1000	-	.	gene_id "MSTRG.79443"; transcript_id "MSTRG.79443.341"; exon_number "16";
chr17	StringTie	exon	64786567	64786724	1000	-	.	gene_id "MSTRG.79443"; transcript_id "MSTRG.79443.341"; exon_number "17";
chr17	StringTie	exon	64787248	64787311	1000	-	.	gene_id "MSTRG.79443"; transcript_id "MSTRG.79443.341"; exon_number "18";
chr17	StringTie	exon	64792349	64792542	1000	-	.	gene_id "MSTRG.79443"; transcript_id "MSTRG.79443.341"; exon_number "19";
chr17	StringTie	exon	64797264	64797409	1000	-	.	gene_id "MSTRG.79443"; transcript_id "MSTRG.79443.341"; exon_number "20";
chr17	StringTie	exon	64821767	64822052	1000	-	.	gene_id "MSTRG.79443"; transcript_id "MSTRG.79443.341"; exon_number "21";
chr17	StringTie	exon	64822254	64822393	1000	-	.	gene_id "MSTRG.79443"; transcript_id "MSTRG.79443.341"; exon_number "22";
chr17	StringTie	exon	64824625	64824872	1000	-	.	gene_id "MSTRG.79443"; transcript_id "MSTRG.79443.341"; exon_number "23";
chr17	StringTie	exon	64829161	64829249	1000	-	.	gene_id "MSTRG.79443"; transcript_id "MSTRG.79443.341"; exon_number "24";
chr17	StringTie	exon	64837056	64837187	1000	-	.	gene_id "MSTRG.79443"; transcript_id "MSTRG.79443.341"; exon_number "25";
chr17	StringTie	transcript	64749577	64781333	1000	-	.	gene_id "MSTRG.79443"; transcript_id "MSTRG.79443.342";
chr17	StringTie	exon	64749577	64750008	1000	-	.	gene_id "MSTRG.79443"; transcript_id "MSTRG.79443.342"; exon_number "1";
chr17	StringTie	exon	64750594	64750801	1000	-	.	gene_id "MSTRG.79443"; transcript_id "MSTRG.79443.342"; exon_number "2";
chr17	StringTie	exon	64751807	64751956	1000	-	.	gene_id "MSTRG.79443"; transcript_id "MSTRG.79443.342"; exon_number "3";
chr17	StringTie	exon	64754005	64754164	1000	-	.	gene_id "MSTRG.79443"; transcript_id "MSTRG.79443.342"; exon_number "4";
chr17	StringTie	exon	64754421	64754654	1000	-	.	gene_id "MSTRG.79443"; transcript_id "MSTRG.79443.342"; exon_number "5";
chr17	StringTie	exon	64758242	64758379	1000	-	.	gene_id "MSTRG.79443"; transcript_id "MSTRG.79443.342"; exon_number "6";
chr17	StringTie	exon	64758529	64758626	1000	-	.	gene_id "MSTRG.79443"; transcript_id "MSTRG.79443.342"; exon_number "7";
chr17	StringTie	exon	64761916	64762047	1000	-	.	gene_id "MSTRG.79443"; transcript_id "MSTRG.79443.342"; exon_number "8";
chr17	StringTie	exon	64762355	64762710	1000	-	.	gene_id "MSTRG.79443"; transcript_id "MSTRG.79443.342"; exon_number "9";
chr17	StringTie	exon	64764451	64764548	1000	-	.	gene_id "MSTRG.79443"; transcript_id "MSTRG.79443.342"; exon_number "10";
chr17	StringTie	exon	64781240	64781333	1000	-	.	gene_id "MSTRG.79443"; transcript_id "MSTRG.79443.342"; exon_number "11";
chr17	StringTie	transcript	64749577	64837181	1000	-	.	gene_id "MSTRG.79443"; transcript_id "MSTRG.79443.343";
chr17	StringTie	exon	64749577	64750008	1000	-	.	gene_id "MSTRG.79443"; transcript_id "MSTRG.79443.343"; exon_number "1";
chr17	StringTie	exon	64750405	64750801	1000	-	.	gene_id "MSTRG.79443"; transcript_id "MSTRG.79443.343"; exon_number "2";
chr17	StringTie	exon	64751807	64751956	1000	-	.	gene_id "MSTRG.79443"; transcript_id "MSTRG.79443.343"; exon_number "3";
chr17	StringTie	exon	64754005	64754164	1000	-	.	gene_id "MSTRG.79443"; transcript_id "MSTRG.79443.343"; exon_number "4";
chr17	StringTie	exon	64754421	64754654	1000	-	.	gene_id "MSTRG.79443"; transcript_id "MSTRG.79443.343"; exon_number "5";
chr17	StringTie	exon	64758242	64758379	1000	-	.	gene_id "MSTRG.79443"; transcript_id "MSTRG.79443.343"; exon_number "6";
chr17	StringTie	exon	64758529	64758626	1000	-	.	gene_id "MSTRG.79443"; transcript_id "MSTRG.79443.343"; exon_number "7";
chr17	StringTie	exon	64761916	64762047	1000	-	.	gene_id "MSTRG.79443"; transcript_id "MSTRG.79443.343"; exon_number "8";
chr17	StringTie	exon	64762355	64762710	1000	-	.	gene_id "MSTRG.79443"; transcript_id "MSTRG.79443.343"; exon_number "9";
chr17	StringTie	exon	64764451	64764548	1000	-	.	gene_id "MSTRG.79443"; transcript_id "MSTRG.79443.343"; exon_number "10";
chr17	StringTie	exon	64780343	64781039	1000	-	.	gene_id "MSTRG.79443"; transcript_id "MSTRG.79443.343"; exon_number "11";
chr17	StringTie	exon	64781434	64785367	1000	-	.	gene_id "MSTRG.79443"; transcript_id "MSTRG.79443.343"; exon_number "12";
chr17	StringTie	exon	64786567	64786724	1000	-	.	gene_id "MSTRG.79443"; transcript_id "MSTRG.79443.343"; exon_number "13";
chr17	StringTie	exon	64787248	64787311	1000	-	.	gene_id "MSTRG.79443"; transcript_id "MSTRG.79443.343"; exon_number "14";
chr17	StringTie	exon	64792349	64792542	1000	-	.	gene_id "MSTRG.79443"; transcript_id "MSTRG.79443.343"; exon_number "15";
chr17	StringTie	exon	64797264	64797409	1000	-	.	gene_id "MSTRG.79443"; transcript_id "MSTRG.79443.343"; exon_number "16";
chr17	StringTie	exon	64800000	64800917	1000	-	.	gene_id "MSTRG.79443"; transcript_id "MSTRG.79443.343"; exon_number "17";
chr17	StringTie	exon	64804830	64805100	1000	-	.	gene_id "MSTRG.79443"; transcript_id "MSTRG.79443.343"; exon_number "18";
chr17	StringTie	exon	64821767	64822393	1000	-	.	gene_id "MSTRG.79443"; transcript_id "MSTRG.79443.343"; exon_number "19";
chr17	StringTie	exon	64824363	64824872	1000	-	.	gene_id "MSTRG.79443"; transcript_id "MSTRG.79443.343"; exon_number "20";
chr17	StringTie	exon	64829157	64829249	1000	-	.	gene_id "MSTRG.79443"; transcript_id "MSTRG.79443.343"; exon_number "21";
chr17	StringTie	exon	64837056	64837181	1000	-	.	gene_id "MSTRG.79443"; transcript_id "MSTRG.79443.343"; exon_number "22";
chr17	StringTie	transcript	64749577	64837279	1000	-	.	gene_id "MSTRG.79443"; transcript_id "MSTRG.79443.344";
chr17	StringTie	exon	64749577	64750008	1000	-	.	gene_id "MSTRG.79443"; transcript_id "MSTRG.79443.344"; exon_number "1";
chr17	StringTie	exon	64750594	64751148	1000	-	.	gene_id "MSTRG.79443"; transcript_id "MSTRG.79443.344"; exon_number "2";
chr17	StringTie	exon	64751807	64751956	1000	-	.	gene_id "MSTRG.79443"; transcript_id "MSTRG.79443.344"; exon_number "3";
chr17	StringTie	exon	64754005	64754164	1000	-	.	gene_id "MSTRG.79443"; transcript_id "MSTRG.79443.344"; exon_number "4";
chr17	StringTie	exon	64754421	64754654	1000	-	.	gene_id "MSTRG.79443"; transcript_id "MSTRG.79443.344"; exon_number "5";
chr17	StringTie	exon	64758242	64758379	1000	-	.	gene_id "MSTRG.79443"; transcript_id "MSTRG.79443.344"; exon_number "6";
chr17	StringTie	exon	64758529	64758626	1000	-	.	gene_id "MSTRG.79443"; transcript_id "MSTRG.79443.344"; exon_number "7";
chr17	StringTie	exon	64761916	64762047	1000	-	.	gene_id "MSTRG.79443"; transcript_id "MSTRG.79443.344"; exon_number "8";
chr17	StringTie	exon	64762355	64762710	1000	-	.	gene_id "MSTRG.79443"; transcript_id "MSTRG.79443.344"; exon_number "9";
chr17	StringTie	exon	64764451	64764548	1000	-	.	gene_id "MSTRG.79443"; transcript_id "MSTRG.79443.344"; exon_number "10";
chr17	StringTie	exon	64779263	64779334	1000	-	.	gene_id "MSTRG.79443"; transcript_id "MSTRG.79443.344"; exon_number "11";
chr17	StringTie	exon	64779415	64779669	1000	-	.	gene_id "MSTRG.79443"; transcript_id "MSTRG.79443.344"; exon_number "12";
chr17	StringTie	exon	64779981	64780205	1000	-	.	gene_id "MSTRG.79443"; transcript_id "MSTRG.79443.344"; exon_number "13";
chr17	StringTie	exon	64780343	64781039	1000	-	.	gene_id "MSTRG.79443"; transcript_id "MSTRG.79443.344"; exon_number "14";
chr17	StringTie	exon	64781434	64781616	1000	-	.	gene_id "MSTRG.79443"; transcript_id "MSTRG.79443.344"; exon_number "15";
chr17	StringTie	exon	64782482	64782619	1000	-	.	gene_id "MSTRG.79443"; transcript_id "MSTRG.79443.344"; exon_number "16";
chr17	StringTie	exon	64785222	64785367	1000	-	.	gene_id "MSTRG.79443"; transcript_id "MSTRG.79443.344"; exon_number "17";
chr17	StringTie	exon	64786567	64786724	1000	-	.	gene_id "MSTRG.79443"; transcript_id "MSTRG.79443.344"; exon_number "18";
chr17	StringTie	exon	64787248	64787311	1000	-	.	gene_id "MSTRG.79443"; transcript_id "MSTRG.79443.344"; exon_number "19";
chr17	StringTie	exon	64792349	64792542	1000	-	.	gene_id "MSTRG.79443"; transcript_id "MSTRG.79443.344"; exon_number "20";
chr17	StringTie	exon	64797264	64797409	1000	-	.	gene_id "MSTRG.79443"; transcript_id "MSTRG.79443.344"; exon_number "21";
chr17	StringTie	exon	64800000	64800917	1000	-	.	gene_id "MSTRG.79443"; transcript_id "MSTRG.79443.344"; exon_number "22";
chr17	StringTie	exon	64804830	64805100	1000	-	.	gene_id "MSTRG.79443"; transcript_id "MSTRG.79443.344"; exon_number "23";
chr17	StringTie	exon	64821767	64822052	1000	-	.	gene_id "MSTRG.79443"; transcript_id "MSTRG.79443.344"; exon_number "24";
chr17	StringTie	exon	64822254	64822393	1000	-	.	gene_id "MSTRG.79443"; transcript_id "MSTRG.79443.344"; exon_number "25";
chr17	StringTie	exon	64824625	64824872	1000	-	.	gene_id "MSTRG.79443"; transcript_id "MSTRG.79443.344"; exon_number "26";
chr17	StringTie	exon	64829161	64829249	1000	-	.	gene_id "MSTRG.79443"; transcript_id "MSTRG.79443.344"; exon_number "27";
chr17	StringTie	exon	64837056	64837279	1000	-	.	gene_id "MSTRG.79443"; transcript_id "MSTRG.79443.344"; exon_number "28";
chr17	StringTie	transcript	64749577	64837192	1000	-	.	gene_id "MSTRG.79443"; transcript_id "MSTRG.79443.345";
chr17	StringTie	exon	64749577	64750008	1000	-	.	gene_id "MSTRG.79443"; transcript_id "MSTRG.79443.345"; exon_number "1";
chr17	StringTie	exon	64750594	64751148	1000	-	.	gene_id "MSTRG.79443"; transcript_id "MSTRG.79443.345"; exon_number "2";
chr17	StringTie	exon	64751239	64751601	1000	-	.	gene_id "MSTRG.79443"; transcript_id "MSTRG.79443.345"; exon_number "3";
chr17	StringTie	exon	64751807	64751956	1000	-	.	gene_id "MSTRG.79443"; transcript_id "MSTRG.79443.345"; exon_number "4";
chr17	StringTie	exon	64754005	64754164	1000	-	.	gene_id "MSTRG.79443"; transcript_id "MSTRG.79443.345"; exon_number "5";
chr17	StringTie	exon	64754421	64754654	1000	-	.	gene_id "MSTRG.79443"; transcript_id "MSTRG.79443.345"; exon_number "6";
chr17	StringTie	exon	64758242	64758379	1000	-	.	gene_id "MSTRG.79443"; transcript_id "MSTRG.79443.345"; exon_number "7";
chr17	StringTie	exon	64758529	64758626	1000	-	.	gene_id "MSTRG.79443"; transcript_id "MSTRG.79443.345"; exon_number "8";
chr17	StringTie	exon	64761916	64762047	1000	-	.	gene_id "MSTRG.79443"; transcript_id "MSTRG.79443.345"; exon_number "9";
chr17	StringTie	exon	64762355	64762710	1000	-	.	gene_id "MSTRG.79443"; transcript_id "MSTRG.79443.345"; exon_number "10";
chr17	StringTie	exon	64764451	64764548	1000	-	.	gene_id "MSTRG.79443"; transcript_id "MSTRG.79443.345"; exon_number "11";
chr17	StringTie	exon	64778009	64779079	1000	-	.	gene_id "MSTRG.79443"; transcript_id "MSTRG.79443.345"; exon_number "12";
chr17	StringTie	exon	64779263	64779334	1000	-	.	gene_id "MSTRG.79443"; transcript_id "MSTRG.79443.345"; exon_number "13";
chr17	StringTie	exon	64779415	64780205	1000	-	.	gene_id "MSTRG.79443"; transcript_id "MSTRG.79443.345"; exon_number "14";
chr17	StringTie	exon	64780343	64781039	1000	-	.	gene_id "MSTRG.79443"; transcript_id "MSTRG.79443.345"; exon_number "15";
chr17	StringTie	exon	64781434	64782619	1000	-	.	gene_id "MSTRG.79443"; transcript_id "MSTRG.79443.345"; exon_number "16";
chr17	StringTie	exon	64785222	64785367	1000	-	.	gene_id "MSTRG.79443"; transcript_id "MSTRG.79443.345"; exon_number "17";
chr17	StringTie	exon	64786567	64786724	1000	-	.	gene_id "MSTRG.79443"; transcript_id "MSTRG.79443.345"; exon_number "18";
chr17	StringTie	exon	64787248	64787311	1000	-	.	gene_id "MSTRG.79443"; transcript_id "MSTRG.79443.345"; exon_number "19";
chr17	StringTie	exon	64792349	64792542	1000	-	.	gene_id "MSTRG.79443"; transcript_id "MSTRG.79443.345"; exon_number "20";
chr17	StringTie	exon	64797264	64797409	1000	-	.	gene_id "MSTRG.79443"; transcript_id "MSTRG.79443.345"; exon_number "21";
chr17	StringTie	exon	64800000	64800917	1000	-	.	gene_id "MSTRG.79443"; transcript_id "MSTRG.79443.345"; exon_number "22";
chr17	StringTie	exon	64804830	64805100	1000	-	.	gene_id "MSTRG.79443"; transcript_id "MSTRG.79443.345"; exon_number "23";
chr17	StringTie	exon	64814863	64815227	1000	-	.	gene_id "MSTRG.79443"; transcript_id "MSTRG.79443.345"; exon_number "24";
chr17	StringTie	exon	64821767	64822052	1000	-	.	gene_id "MSTRG.79443"; transcript_id "MSTRG.79443.345"; exon_number "25";
chr17	StringTie	exon	64822254	64822393	1000	-	.	gene_id "MSTRG.79443"; transcript_id "MSTRG.79443.345"; exon_number "26";
chr17	StringTie	exon	64824625	64824872	1000	-	.	gene_id "MSTRG.79443"; transcript_id "MSTRG.79443.345"; exon_number "27";
chr17	StringTie	exon	64829161	64829249	1000	-	.	gene_id "MSTRG.79443"; transcript_id "MSTRG.79443.345"; exon_number "28";
chr17	StringTie	exon	64837056	64837192	1000	-	.	gene_id "MSTRG.79443"; transcript_id "MSTRG.79443.345"; exon_number "29";
chr17	StringTie	transcript	64749578	64837190	1000	-	.	gene_id "MSTRG.79443"; transcript_id "MSTRG.79443.346";
chr17	StringTie	exon	64749578	64750008	1000	-	.	gene_id "MSTRG.79443"; transcript_id "MSTRG.79443.346"; exon_number "1";
chr17	StringTie	exon	64750405	64751148	1000	-	.	gene_id "MSTRG.79443"; transcript_id "MSTRG.79443.346"; exon_number "2";
chr17	StringTie	exon	64751239	64751601	1000	-	.	gene_id "MSTRG.79443"; transcript_id "MSTRG.79443.346"; exon_number "3";
chr17	StringTie	exon	64751807	64751956	1000	-	.	gene_id "MSTRG.79443"; transcript_id "MSTRG.79443.346"; exon_number "4";
chr17	StringTie	exon	64754005	64754164	1000	-	.	gene_id "MSTRG.79443"; transcript_id "MSTRG.79443.346"; exon_number "5";
chr17	StringTie	exon	64754421	64754654	1000	-	.	gene_id "MSTRG.79443"; transcript_id "MSTRG.79443.346"; exon_number "6";
chr17	StringTie	exon	64758242	64758379	1000	-	.	gene_id "MSTRG.79443"; transcript_id "MSTRG.79443.346"; exon_number "7";
chr17	StringTie	exon	64758529	64758626	1000	-	.	gene_id "MSTRG.79443"; transcript_id "MSTRG.79443.346"; exon_number "8";
chr17	StringTie	exon	64761916	64762047	1000	-	.	gene_id "MSTRG.79443"; transcript_id "MSTRG.79443.346"; exon_number "9";
chr17	StringTie	exon	64762355	64762710	1000	-	.	gene_id "MSTRG.79443"; transcript_id "MSTRG.79443.346"; exon_number "10";
chr17	StringTie	exon	64764451	64764548	1000	-	.	gene_id "MSTRG.79443"; transcript_id "MSTRG.79443.346"; exon_number "11";
chr17	StringTie	exon	64778009	64779079	1000	-	.	gene_id "MSTRG.79443"; transcript_id "MSTRG.79443.346"; exon_number "12";
chr17	StringTie	exon	64779263	64779334	1000	-	.	gene_id "MSTRG.79443"; transcript_id "MSTRG.79443.346"; exon_number "13";
chr17	StringTie	exon	64779415	64780205	1000	-	.	gene_id "MSTRG.79443"; transcript_id "MSTRG.79443.346"; exon_number "14";
chr17	StringTie	exon	64780343	64780464	1000	-	.	gene_id "MSTRG.79443"; transcript_id "MSTRG.79443.346"; exon_number "15";
chr17	StringTie	exon	64780981	64781039	1000	-	.	gene_id "MSTRG.79443"; transcript_id "MSTRG.79443.346"; exon_number "16";
chr17	StringTie	exon	64781434	64781680	1000	-	.	gene_id "MSTRG.79443"; transcript_id "MSTRG.79443.346"; exon_number "17";
chr17	StringTie	exon	64785222	64785367	1000	-	.	gene_id "MSTRG.79443"; transcript_id "MSTRG.79443.346"; exon_number "18";
chr17	StringTie	exon	64786567	64786724	1000	-	.	gene_id "MSTRG.79443"; transcript_id "MSTRG.79443.346"; exon_number "19";
chr17	StringTie	exon	64787248	64787311	1000	-	.	gene_id "MSTRG.79443"; transcript_id "MSTRG.79443.346"; exon_number "20";
chr17	StringTie	exon	64792349	64792542	1000	-	.	gene_id "MSTRG.79443"; transcript_id "MSTRG.79443.346"; exon_number "21";
chr17	StringTie	exon	64797264	64797409	1000	-	.	gene_id "MSTRG.79443"; transcript_id "MSTRG.79443.346"; exon_number "22";
chr17	StringTie	exon	64800000	64800917	1000	-	.	gene_id "MSTRG.79443"; transcript_id "MSTRG.79443.346"; exon_number "23";
chr17	StringTie	exon	64804830	64805100	1000	-	.	gene_id "MSTRG.79443"; transcript_id "MSTRG.79443.346"; exon_number "24";
chr17	StringTie	exon	64821767	64822052	1000	-	.	gene_id "MSTRG.79443"; transcript_id "MSTRG.79443.346"; exon_number "25";
chr17	StringTie	exon	64822254	64822393	1000	-	.	gene_id "MSTRG.79443"; transcript_id "MSTRG.79443.346"; exon_number "26";
chr17	StringTie	exon	64824625	64824872	1000	-	.	gene_id "MSTRG.79443"; transcript_id "MSTRG.79443.346"; exon_number "27";
chr17	StringTie	exon	64829161	64829249	1000	-	.	gene_id "MSTRG.79443"; transcript_id "MSTRG.79443.346"; exon_number "28";
chr17	StringTie	exon	64837056	64837190	1000	-	.	gene_id "MSTRG.79443"; transcript_id "MSTRG.79443.346"; exon_number "29";
chr17	StringTie	transcript	64749579	64815674	1000	-	.	gene_id "MSTRG.79443"; transcript_id "MSTRG.79443.347";
chr17	StringTie	exon	64749579	64750008	1000	-	.	gene_id "MSTRG.79443"; transcript_id "MSTRG.79443.347"; exon_number "1";
chr17	StringTie	exon	64750405	64750543	1000	-	.	gene_id "MSTRG.79443"; transcript_id "MSTRG.79443.347"; exon_number "2";
chr17	StringTie	exon	64751807	64751956	1000	-	.	gene_id "MSTRG.79443"; transcript_id "MSTRG.79443.347"; exon_number "3";
chr17	StringTie	exon	64754005	64754164	1000	-	.	gene_id "MSTRG.79443"; transcript_id "MSTRG.79443.347"; exon_number "4";
chr17	StringTie	exon	64754421	64754654	1000	-	.	gene_id "MSTRG.79443"; transcript_id "MSTRG.79443.347"; exon_number "5";
chr17	StringTie	exon	64758242	64758379	1000	-	.	gene_id "MSTRG.79443"; transcript_id "MSTRG.79443.347"; exon_number "6";
chr17	StringTie	exon	64758529	64758626	1000	-	.	gene_id "MSTRG.79443"; transcript_id "MSTRG.79443.347"; exon_number "7";
chr17	StringTie	exon	64761916	64762047	1000	-	.	gene_id "MSTRG.79443"; transcript_id "MSTRG.79443.347"; exon_number "8";
chr17	StringTie	exon	64762355	64762710	1000	-	.	gene_id "MSTRG.79443"; transcript_id "MSTRG.79443.347"; exon_number "9";
chr17	StringTie	exon	64764451	64764548	1000	-	.	gene_id "MSTRG.79443"; transcript_id "MSTRG.79443.347"; exon_number "10";
chr17	StringTie	exon	64778009	64779334	1000	-	.	gene_id "MSTRG.79443"; transcript_id "MSTRG.79443.347"; exon_number "11";
chr17	StringTie	exon	64779415	64780205	1000	-	.	gene_id "MSTRG.79443"; transcript_id "MSTRG.79443.347"; exon_number "12";
chr17	StringTie	exon	64780343	64781039	1000	-	.	gene_id "MSTRG.79443"; transcript_id "MSTRG.79443.347"; exon_number "13";
chr17	StringTie	exon	64781434	64781680	1000	-	.	gene_id "MSTRG.79443"; transcript_id "MSTRG.79443.347"; exon_number "14";
chr17	StringTie	exon	64782482	64785367	1000	-	.	gene_id "MSTRG.79443"; transcript_id "MSTRG.79443.347"; exon_number "15";
chr17	StringTie	exon	64786567	64786724	1000	-	.	gene_id "MSTRG.79443"; transcript_id "MSTRG.79443.347"; exon_number "16";
chr17	StringTie	exon	64787248	64787311	1000	-	.	gene_id "MSTRG.79443"; transcript_id "MSTRG.79443.347"; exon_number "17";
chr17	StringTie	exon	64792349	64792542	1000	-	.	gene_id "MSTRG.79443"; transcript_id "MSTRG.79443.347"; exon_number "18";
chr17	StringTie	exon	64797264	64797409	1000	-	.	gene_id "MSTRG.79443"; transcript_id "MSTRG.79443.347"; exon_number "19";
chr17	StringTie	exon	64800000	64800917	1000	-	.	gene_id "MSTRG.79443"; transcript_id "MSTRG.79443.347"; exon_number "20";
chr17	StringTie	exon	64804830	64805100	1000	-	.	gene_id "MSTRG.79443"; transcript_id "MSTRG.79443.347"; exon_number "21";
chr17	StringTie	exon	64814863	64815674	1000	-	.	gene_id "MSTRG.79443"; transcript_id "MSTRG.79443.347"; exon_number "22";
chr17	StringTie	transcript	64749579	64837291	1000	-	.	gene_id "MSTRG.79443"; transcript_id "MSTRG.79443.348";
chr17	StringTie	exon	64749579	64750008	1000	-	.	gene_id "MSTRG.79443"; transcript_id "MSTRG.79443.348"; exon_number "1";
chr17	StringTie	exon	64750594	64751148	1000	-	.	gene_id "MSTRG.79443"; transcript_id "MSTRG.79443.348"; exon_number "2";
chr17	StringTie	exon	64751239	64751956	1000	-	.	gene_id "MSTRG.79443"; transcript_id "MSTRG.79443.348"; exon_number "3";
chr17	StringTie	exon	64754005	64754164	1000	-	.	gene_id "MSTRG.79443"; transcript_id "MSTRG.79443.348"; exon_number "4";
chr17	StringTie	exon	64754421	64754654	1000	-	.	gene_id "MSTRG.79443"; transcript_id "MSTRG.79443.348"; exon_number "5";
chr17	StringTie	exon	64758242	64758379	1000	-	.	gene_id "MSTRG.79443"; transcript_id "MSTRG.79443.348"; exon_number "6";
chr17	StringTie	exon	64758529	64758626	1000	-	.	gene_id "MSTRG.79443"; transcript_id "MSTRG.79443.348"; exon_number "7";
chr17	StringTie	exon	64761916	64762047	1000	-	.	gene_id "MSTRG.79443"; transcript_id "MSTRG.79443.348"; exon_number "8";
chr17	StringTie	exon	64762355	64762710	1000	-	.	gene_id "MSTRG.79443"; transcript_id "MSTRG.79443.348"; exon_number "9";
chr17	StringTie	exon	64764451	64764548	1000	-	.	gene_id "MSTRG.79443"; transcript_id "MSTRG.79443.348"; exon_number "10";
chr17	StringTie	exon	64780343	64781039	1000	-	.	gene_id "MSTRG.79443"; transcript_id "MSTRG.79443.348"; exon_number "11";
chr17	StringTie	exon	64781434	64785367	1000	-	.	gene_id "MSTRG.79443"; transcript_id "MSTRG.79443.348"; exon_number "12";
chr17	StringTie	exon	64786567	64786724	1000	-	.	gene_id "MSTRG.79443"; transcript_id "MSTRG.79443.348"; exon_number "13";
chr17	StringTie	exon	64787248	64787311	1000	-	.	gene_id "MSTRG.79443"; transcript_id "MSTRG.79443.348"; exon_number "14";
chr17	StringTie	exon	64792349	64792542	1000	-	.	gene_id "MSTRG.79443"; transcript_id "MSTRG.79443.348"; exon_number "15";
chr17	StringTie	exon	64797264	64797409	1000	-	.	gene_id "MSTRG.79443"; transcript_id "MSTRG.79443.348"; exon_number "16";
chr17	StringTie	exon	64800000	64800917	1000	-	.	gene_id "MSTRG.79443"; transcript_id "MSTRG.79443.348"; exon_number "17";
chr17	StringTie	exon	64804830	64805100	1000	-	.	gene_id "MSTRG.79443"; transcript_id "MSTRG.79443.348"; exon_number "18";
chr17	StringTie	exon	64821767	64822393	1000	-	.	gene_id "MSTRG.79443"; transcript_id "MSTRG.79443.348"; exon_number "19";
chr17	StringTie	exon	64829161	64829249	1000	-	.	gene_id "MSTRG.79443"; transcript_id "MSTRG.79443.348"; exon_number "20";
chr17	StringTie	exon	64837056	64837291	1000	-	.	gene_id "MSTRG.79443"; transcript_id "MSTRG.79443.348"; exon_number "21";
chr17	StringTie	transcript	64749579	64845052	1000	-	.	gene_id "MSTRG.79443"; transcript_id "MSTRG.79443.349";
chr17	StringTie	exon	64749579	64750008	1000	-	.	gene_id "MSTRG.79443"; transcript_id "MSTRG.79443.349"; exon_number "1";
chr17	StringTie	exon	64750594	64751148	1000	-	.	gene_id "MSTRG.79443"; transcript_id "MSTRG.79443.349"; exon_number "2";
chr17	StringTie	exon	64751239	64751327	1000	-	.	gene_id "MSTRG.79443"; transcript_id "MSTRG.79443.349"; exon_number "3";
chr17	StringTie	exon	64751807	64751956	1000	-	.	gene_id "MSTRG.79443"; transcript_id "MSTRG.79443.349"; exon_number "4";
chr17	StringTie	exon	64754005	64754164	1000	-	.	gene_id "MSTRG.79443"; transcript_id "MSTRG.79443.349"; exon_number "5";
chr17	StringTie	exon	64754421	64754654	1000	-	.	gene_id "MSTRG.79443"; transcript_id "MSTRG.79443.349"; exon_number "6";
chr17	StringTie	exon	64758242	64758379	1000	-	.	gene_id "MSTRG.79443"; transcript_id "MSTRG.79443.349"; exon_number "7";
chr17	StringTie	exon	64758529	64758626	1000	-	.	gene_id "MSTRG.79443"; transcript_id "MSTRG.79443.349"; exon_number "8";
chr17	StringTie	exon	64761916	64762047	1000	-	.	gene_id "MSTRG.79443"; transcript_id "MSTRG.79443.349"; exon_number "9";
chr17	StringTie	exon	64762355	64762710	1000	-	.	gene_id "MSTRG.79443"; transcript_id "MSTRG.79443.349"; exon_number "10";
chr17	StringTie	exon	64764451	64764548	1000	-	.	gene_id "MSTRG.79443"; transcript_id "MSTRG.79443.349"; exon_number "11";
chr17	StringTie	exon	64779263	64779334	1000	-	.	gene_id "MSTRG.79443"; transcript_id "MSTRG.79443.349"; exon_number "12";
chr17	StringTie	exon	64779415	64780205	1000	-	.	gene_id "MSTRG.79443"; transcript_id "MSTRG.79443.349"; exon_number "13";
chr17	StringTie	exon	64780343	64781039	1000	-	.	gene_id "MSTRG.79443"; transcript_id "MSTRG.79443.349"; exon_number "14";
chr17	StringTie	exon	64781434	64781680	1000	-	.	gene_id "MSTRG.79443"; transcript_id "MSTRG.79443.349"; exon_number "15";
chr17	StringTie	exon	64785222	64785367	1000	-	.	gene_id "MSTRG.79443"; transcript_id "MSTRG.79443.349"; exon_number "16";
chr17	StringTie	exon	64786567	64786724	1000	-	.	gene_id "MSTRG.79443"; transcript_id "MSTRG.79443.349"; exon_number "17";
chr17	StringTie	exon	64787248	64787311	1000	-	.	gene_id "MSTRG.79443"; transcript_id "MSTRG.79443.349"; exon_number "18";
chr17	StringTie	exon	64792349	64792542	1000	-	.	gene_id "MSTRG.79443"; transcript_id "MSTRG.79443.349"; exon_number "19";
chr17	StringTie	exon	64797264	64797409	1000	-	.	gene_id "MSTRG.79443"; transcript_id "MSTRG.79443.349"; exon_number "20";
chr17	StringTie	exon	64800000	64800917	1000	-	.	gene_id "MSTRG.79443"; transcript_id "MSTRG.79443.349"; exon_number "21";
chr17	StringTie	exon	64804830	64805100	1000	-	.	gene_id "MSTRG.79443"; transcript_id "MSTRG.79443.349"; exon_number "22";
chr17	StringTie	exon	64821767	64822393	1000	-	.	gene_id "MSTRG.79443"; transcript_id "MSTRG.79443.349"; exon_number "23";
chr17	StringTie	exon	64824625	64824872	1000	-	.	gene_id "MSTRG.79443"; transcript_id "MSTRG.79443.349"; exon_number "24";
chr17	StringTie	exon	64829161	64829249	1000	-	.	gene_id "MSTRG.79443"; transcript_id "MSTRG.79443.349"; exon_number "25";
chr17	StringTie	exon	64844929	64845052	1000	-	.	gene_id "MSTRG.79443"; transcript_id "MSTRG.79443.349"; exon_number "26";
chr17	StringTie	transcript	64749370	64837302	1000	-	.	gene_id "MSTRG.79443"; transcript_id "MSTRG.79443.35";
chr17	StringTie	exon	64749370	64750008	1000	-	.	gene_id "MSTRG.79443"; transcript_id "MSTRG.79443.35"; exon_number "1";
chr17	StringTie	exon	64750594	64751148	1000	-	.	gene_id "MSTRG.79443"; transcript_id "MSTRG.79443.35"; exon_number "2";
chr17	StringTie	exon	64751807	64751956	1000	-	.	gene_id "MSTRG.79443"; transcript_id "MSTRG.79443.35"; exon_number "3";
chr17	StringTie	exon	64754005	64754164	1000	-	.	gene_id "MSTRG.79443"; transcript_id "MSTRG.79443.35"; exon_number "4";
chr17	StringTie	exon	64754421	64754654	1000	-	.	gene_id "MSTRG.79443"; transcript_id "MSTRG.79443.35"; exon_number "5";
chr17	StringTie	exon	64758242	64758379	1000	-	.	gene_id "MSTRG.79443"; transcript_id "MSTRG.79443.35"; exon_number "6";
chr17	StringTie	exon	64758529	64758626	1000	-	.	gene_id "MSTRG.79443"; transcript_id "MSTRG.79443.35"; exon_number "7";
chr17	StringTie	exon	64761916	64762047	1000	-	.	gene_id "MSTRG.79443"; transcript_id "MSTRG.79443.35"; exon_number "8";
chr17	StringTie	exon	64762355	64762710	1000	-	.	gene_id "MSTRG.79443"; transcript_id "MSTRG.79443.35"; exon_number "9";
chr17	StringTie	exon	64764451	64764548	1000	-	.	gene_id "MSTRG.79443"; transcript_id "MSTRG.79443.35"; exon_number "10";
chr17	StringTie	exon	64778009	64779079	1000	-	.	gene_id "MSTRG.79443"; transcript_id "MSTRG.79443.35"; exon_number "11";
chr17	StringTie	exon	64779263	64779334	1000	-	.	gene_id "MSTRG.79443"; transcript_id "MSTRG.79443.35"; exon_number "12";
chr17	StringTie	exon	64779415	64780205	1000	-	.	gene_id "MSTRG.79443"; transcript_id "MSTRG.79443.35"; exon_number "13";
chr17	StringTie	exon	64780343	64781039	1000	-	.	gene_id "MSTRG.79443"; transcript_id "MSTRG.79443.35"; exon_number "14";
chr17	StringTie	exon	64781434	64785367	1000	-	.	gene_id "MSTRG.79443"; transcript_id "MSTRG.79443.35"; exon_number "15";
chr17	StringTie	exon	64786567	64786724	1000	-	.	gene_id "MSTRG.79443"; transcript_id "MSTRG.79443.35"; exon_number "16";
chr17	StringTie	exon	64787248	64787311	1000	-	.	gene_id "MSTRG.79443"; transcript_id "MSTRG.79443.35"; exon_number "17";
chr17	StringTie	exon	64792349	64792542	1000	-	.	gene_id "MSTRG.79443"; transcript_id "MSTRG.79443.35"; exon_number "18";
chr17	StringTie	exon	64797264	64797409	1000	-	.	gene_id "MSTRG.79443"; transcript_id "MSTRG.79443.35"; exon_number "19";
chr17	StringTie	exon	64800000	64800917	1000	-	.	gene_id "MSTRG.79443"; transcript_id "MSTRG.79443.35"; exon_number "20";
chr17	StringTie	exon	64804830	64805100	1000	-	.	gene_id "MSTRG.79443"; transcript_id "MSTRG.79443.35"; exon_number "21";
chr17	StringTie	exon	64821767	64822052	1000	-	.	gene_id "MSTRG.79443"; transcript_id "MSTRG.79443.35"; exon_number "22";
chr17	StringTie	exon	64822254	64822393	1000	-	.	gene_id "MSTRG.79443"; transcript_id "MSTRG.79443.35"; exon_number "23";
chr17	StringTie	exon	64824625	64824872	1000	-	.	gene_id "MSTRG.79443"; transcript_id "MSTRG.79443.35"; exon_number "24";
chr17	StringTie	exon	64829161	64829249	1000	-	.	gene_id "MSTRG.79443"; transcript_id "MSTRG.79443.35"; exon_number "25";
chr17	StringTie	exon	64837056	64837302	1000	-	.	gene_id "MSTRG.79443"; transcript_id "MSTRG.79443.35"; exon_number "26";
chr17	StringTie	transcript	64749579	64837183	1000	-	.	gene_id "MSTRG.79443"; transcript_id "MSTRG.79443.350";
chr17	StringTie	exon	64749579	64750008	1000	-	.	gene_id "MSTRG.79443"; transcript_id "MSTRG.79443.350"; exon_number "1";
chr17	StringTie	exon	64750594	64751148	1000	-	.	gene_id "MSTRG.79443"; transcript_id "MSTRG.79443.350"; exon_number "2";
chr17	StringTie	exon	64751239	64751601	1000	-	.	gene_id "MSTRG.79443"; transcript_id "MSTRG.79443.350"; exon_number "3";
chr17	StringTie	exon	64751807	64751956	1000	-	.	gene_id "MSTRG.79443"; transcript_id "MSTRG.79443.350"; exon_number "4";
chr17	StringTie	exon	64754005	64754164	1000	-	.	gene_id "MSTRG.79443"; transcript_id "MSTRG.79443.350"; exon_number "5";
chr17	StringTie	exon	64754421	64754654	1000	-	.	gene_id "MSTRG.79443"; transcript_id "MSTRG.79443.350"; exon_number "6";
chr17	StringTie	exon	64758242	64758379	1000	-	.	gene_id "MSTRG.79443"; transcript_id "MSTRG.79443.350"; exon_number "7";
chr17	StringTie	exon	64758529	64758626	1000	-	.	gene_id "MSTRG.79443"; transcript_id "MSTRG.79443.350"; exon_number "8";
chr17	StringTie	exon	64761916	64762047	1000	-	.	gene_id "MSTRG.79443"; transcript_id "MSTRG.79443.350"; exon_number "9";
chr17	StringTie	exon	64762355	64762710	1000	-	.	gene_id "MSTRG.79443"; transcript_id "MSTRG.79443.350"; exon_number "10";
chr17	StringTie	exon	64764451	64764548	1000	-	.	gene_id "MSTRG.79443"; transcript_id "MSTRG.79443.350"; exon_number "11";
chr17	StringTie	exon	64778009	64779079	1000	-	.	gene_id "MSTRG.79443"; transcript_id "MSTRG.79443.350"; exon_number "12";
chr17	StringTie	exon	64779184	64779334	1000	-	.	gene_id "MSTRG.79443"; transcript_id "MSTRG.79443.350"; exon_number "13";
chr17	StringTie	exon	64779415	64780205	1000	-	.	gene_id "MSTRG.79443"; transcript_id "MSTRG.79443.350"; exon_number "14";
chr17	StringTie	exon	64780343	64781039	1000	-	.	gene_id "MSTRG.79443"; transcript_id "MSTRG.79443.350"; exon_number "15";
chr17	StringTie	exon	64781434	64781680	1000	-	.	gene_id "MSTRG.79443"; transcript_id "MSTRG.79443.350"; exon_number "16";
chr17	StringTie	exon	64785222	64785367	1000	-	.	gene_id "MSTRG.79443"; transcript_id "MSTRG.79443.350"; exon_number "17";
chr17	StringTie	exon	64786567	64786724	1000	-	.	gene_id "MSTRG.79443"; transcript_id "MSTRG.79443.350"; exon_number "18";
chr17	StringTie	exon	64787248	64787311	1000	-	.	gene_id "MSTRG.79443"; transcript_id "MSTRG.79443.350"; exon_number "19";
chr17	StringTie	exon	64792349	64792542	1000	-	.	gene_id "MSTRG.79443"; transcript_id "MSTRG.79443.350"; exon_number "20";
chr17	StringTie	exon	64797264	64797409	1000	-	.	gene_id "MSTRG.79443"; transcript_id "MSTRG.79443.350"; exon_number "21";
chr17	StringTie	exon	64800000	64800917	1000	-	.	gene_id "MSTRG.79443"; transcript_id "MSTRG.79443.350"; exon_number "22";
chr17	StringTie	exon	64804830	64805100	1000	-	.	gene_id "MSTRG.79443"; transcript_id "MSTRG.79443.350"; exon_number "23";
chr17	StringTie	exon	64814863	64815245	1000	-	.	gene_id "MSTRG.79443"; transcript_id "MSTRG.79443.350"; exon_number "24";
chr17	StringTie	exon	64821767	64822052	1000	-	.	gene_id "MSTRG.79443"; transcript_id "MSTRG.79443.350"; exon_number "25";
chr17	StringTie	exon	64822254	64822393	1000	-	.	gene_id "MSTRG.79443"; transcript_id "MSTRG.79443.350"; exon_number "26";
chr17	StringTie	exon	64824625	64824872	1000	-	.	gene_id "MSTRG.79443"; transcript_id "MSTRG.79443.350"; exon_number "27";
chr17	StringTie	exon	64829161	64829249	1000	-	.	gene_id "MSTRG.79443"; transcript_id "MSTRG.79443.350"; exon_number "28";
chr17	StringTie	exon	64837056	64837183	1000	-	.	gene_id "MSTRG.79443"; transcript_id "MSTRG.79443.350"; exon_number "29";
chr17	StringTie	transcript	64749580	64837148	1000	-	.	gene_id "MSTRG.79443"; transcript_id "MSTRG.79443.351";
chr17	StringTie	exon	64749580	64750008	1000	-	.	gene_id "MSTRG.79443"; transcript_id "MSTRG.79443.351"; exon_number "1";
chr17	StringTie	exon	64750594	64751148	1000	-	.	gene_id "MSTRG.79443"; transcript_id "MSTRG.79443.351"; exon_number "2";
chr17	StringTie	exon	64751239	64751956	1000	-	.	gene_id "MSTRG.79443"; transcript_id "MSTRG.79443.351"; exon_number "3";
chr17	StringTie	exon	64754005	64754164	1000	-	.	gene_id "MSTRG.79443"; transcript_id "MSTRG.79443.351"; exon_number "4";
chr17	StringTie	exon	64754421	64754654	1000	-	.	gene_id "MSTRG.79443"; transcript_id "MSTRG.79443.351"; exon_number "5";
chr17	StringTie	exon	64758242	64758379	1000	-	.	gene_id "MSTRG.79443"; transcript_id "MSTRG.79443.351"; exon_number "6";
chr17	StringTie	exon	64758529	64758626	1000	-	.	gene_id "MSTRG.79443"; transcript_id "MSTRG.79443.351"; exon_number "7";
chr17	StringTie	exon	64761916	64762047	1000	-	.	gene_id "MSTRG.79443"; transcript_id "MSTRG.79443.351"; exon_number "8";
chr17	StringTie	exon	64762355	64762710	1000	-	.	gene_id "MSTRG.79443"; transcript_id "MSTRG.79443.351"; exon_number "9";
chr17	StringTie	exon	64764451	64779079	1000	-	.	gene_id "MSTRG.79443"; transcript_id "MSTRG.79443.351"; exon_number "10";
chr17	StringTie	exon	64779263	64779334	1000	-	.	gene_id "MSTRG.79443"; transcript_id "MSTRG.79443.351"; exon_number "11";
chr17	StringTie	exon	64779415	64780205	1000	-	.	gene_id "MSTRG.79443"; transcript_id "MSTRG.79443.351"; exon_number "12";
chr17	StringTie	exon	64780343	64781039	1000	-	.	gene_id "MSTRG.79443"; transcript_id "MSTRG.79443.351"; exon_number "13";
chr17	StringTie	exon	64781434	64781680	1000	-	.	gene_id "MSTRG.79443"; transcript_id "MSTRG.79443.351"; exon_number "14";
chr17	StringTie	exon	64785222	64785367	1000	-	.	gene_id "MSTRG.79443"; transcript_id "MSTRG.79443.351"; exon_number "15";
chr17	StringTie	exon	64786567	64786724	1000	-	.	gene_id "MSTRG.79443"; transcript_id "MSTRG.79443.351"; exon_number "16";
chr17	StringTie	exon	64787248	64787311	1000	-	.	gene_id "MSTRG.79443"; transcript_id "MSTRG.79443.351"; exon_number "17";
chr17	StringTie	exon	64792349	64792542	1000	-	.	gene_id "MSTRG.79443"; transcript_id "MSTRG.79443.351"; exon_number "18";
chr17	StringTie	exon	64797264	64797409	1000	-	.	gene_id "MSTRG.79443"; transcript_id "MSTRG.79443.351"; exon_number "19";
chr17	StringTie	exon	64800000	64800917	1000	-	.	gene_id "MSTRG.79443"; transcript_id "MSTRG.79443.351"; exon_number "20";
chr17	StringTie	exon	64804830	64805100	1000	-	.	gene_id "MSTRG.79443"; transcript_id "MSTRG.79443.351"; exon_number "21";
chr17	StringTie	exon	64814863	64815245	1000	-	.	gene_id "MSTRG.79443"; transcript_id "MSTRG.79443.351"; exon_number "22";
chr17	StringTie	exon	64821767	64822052	1000	-	.	gene_id "MSTRG.79443"; transcript_id "MSTRG.79443.351"; exon_number "23";
chr17	StringTie	exon	64822254	64822393	1000	-	.	gene_id "MSTRG.79443"; transcript_id "MSTRG.79443.351"; exon_number "24";
chr17	StringTie	exon	64824625	64824872	1000	-	.	gene_id "MSTRG.79443"; transcript_id "MSTRG.79443.351"; exon_number "25";
chr17	StringTie	exon	64829161	64829249	1000	-	.	gene_id "MSTRG.79443"; transcript_id "MSTRG.79443.351"; exon_number "26";
chr17	StringTie	exon	64837056	64837148	1000	-	.	gene_id "MSTRG.79443"; transcript_id "MSTRG.79443.351"; exon_number "27";
chr17	StringTie	transcript	64749583	64837193	1000	-	.	gene_id "MSTRG.79443"; transcript_id "MSTRG.79443.352";
chr17	StringTie	exon	64749583	64750008	1000	-	.	gene_id "MSTRG.79443"; transcript_id "MSTRG.79443.352"; exon_number "1";
chr17	StringTie	exon	64750405	64751148	1000	-	.	gene_id "MSTRG.79443"; transcript_id "MSTRG.79443.352"; exon_number "2";
chr17	StringTie	exon	64751239	64751601	1000	-	.	gene_id "MSTRG.79443"; transcript_id "MSTRG.79443.352"; exon_number "3";
chr17	StringTie	exon	64751807	64751956	1000	-	.	gene_id "MSTRG.79443"; transcript_id "MSTRG.79443.352"; exon_number "4";
chr17	StringTie	exon	64754005	64754164	1000	-	.	gene_id "MSTRG.79443"; transcript_id "MSTRG.79443.352"; exon_number "5";
chr17	StringTie	exon	64754421	64754654	1000	-	.	gene_id "MSTRG.79443"; transcript_id "MSTRG.79443.352"; exon_number "6";
chr17	StringTie	exon	64758242	64758379	1000	-	.	gene_id "MSTRG.79443"; transcript_id "MSTRG.79443.352"; exon_number "7";
chr17	StringTie	exon	64758529	64758626	1000	-	.	gene_id "MSTRG.79443"; transcript_id "MSTRG.79443.352"; exon_number "8";
chr17	StringTie	exon	64761916	64762047	1000	-	.	gene_id "MSTRG.79443"; transcript_id "MSTRG.79443.352"; exon_number "9";
chr17	StringTie	exon	64762355	64762710	1000	-	.	gene_id "MSTRG.79443"; transcript_id "MSTRG.79443.352"; exon_number "10";
chr17	StringTie	exon	64764451	64764548	1000	-	.	gene_id "MSTRG.79443"; transcript_id "MSTRG.79443.352"; exon_number "11";
chr17	StringTie	exon	64778009	64778077	1000	-	.	gene_id "MSTRG.79443"; transcript_id "MSTRG.79443.352"; exon_number "12";
chr17	StringTie	exon	64778397	64779079	1000	-	.	gene_id "MSTRG.79443"; transcript_id "MSTRG.79443.352"; exon_number "13";
chr17	StringTie	exon	64779263	64779334	1000	-	.	gene_id "MSTRG.79443"; transcript_id "MSTRG.79443.352"; exon_number "14";
chr17	StringTie	exon	64779415	64779669	1000	-	.	gene_id "MSTRG.79443"; transcript_id "MSTRG.79443.352"; exon_number "15";
chr17	StringTie	exon	64779981	64780205	1000	-	.	gene_id "MSTRG.79443"; transcript_id "MSTRG.79443.352"; exon_number "16";
chr17	StringTie	exon	64780343	64781039	1000	-	.	gene_id "MSTRG.79443"; transcript_id "MSTRG.79443.352"; exon_number "17";
chr17	StringTie	exon	64781434	64785367	1000	-	.	gene_id "MSTRG.79443"; transcript_id "MSTRG.79443.352"; exon_number "18";
chr17	StringTie	exon	64786567	64786724	1000	-	.	gene_id "MSTRG.79443"; transcript_id "MSTRG.79443.352"; exon_number "19";
chr17	StringTie	exon	64787248	64787311	1000	-	.	gene_id "MSTRG.79443"; transcript_id "MSTRG.79443.352"; exon_number "20";
chr17	StringTie	exon	64792349	64792542	1000	-	.	gene_id "MSTRG.79443"; transcript_id "MSTRG.79443.352"; exon_number "21";
chr17	StringTie	exon	64797264	64797409	1000	-	.	gene_id "MSTRG.79443"; transcript_id "MSTRG.79443.352"; exon_number "22";
chr17	StringTie	exon	64800000	64800917	1000	-	.	gene_id "MSTRG.79443"; transcript_id "MSTRG.79443.352"; exon_number "23";
chr17	StringTie	exon	64804830	64805100	1000	-	.	gene_id "MSTRG.79443"; transcript_id "MSTRG.79443.352"; exon_number "24";
chr17	StringTie	exon	64814863	64815245	1000	-	.	gene_id "MSTRG.79443"; transcript_id "MSTRG.79443.352"; exon_number "25";
chr17	StringTie	exon	64821767	64822052	1000	-	.	gene_id "MSTRG.79443"; transcript_id "MSTRG.79443.352"; exon_number "26";
chr17	StringTie	exon	64822254	64822393	1000	-	.	gene_id "MSTRG.79443"; transcript_id "MSTRG.79443.352"; exon_number "27";
chr17	StringTie	exon	64824625	64824872	1000	-	.	gene_id "MSTRG.79443"; transcript_id "MSTRG.79443.352"; exon_number "28";
chr17	StringTie	exon	64829161	64829249	1000	-	.	gene_id "MSTRG.79443"; transcript_id "MSTRG.79443.352"; exon_number "29";
chr17	StringTie	exon	64837056	64837193	1000	-	.	gene_id "MSTRG.79443"; transcript_id "MSTRG.79443.352"; exon_number "30";
chr17	StringTie	transcript	64749586	64797790	1000	-	.	gene_id "MSTRG.79443"; transcript_id "MSTRG.79443.353";
chr17	StringTie	exon	64749586	64750008	1000	-	.	gene_id "MSTRG.79443"; transcript_id "MSTRG.79443.353"; exon_number "1";
chr17	StringTie	exon	64750405	64750801	1000	-	.	gene_id "MSTRG.79443"; transcript_id "MSTRG.79443.353"; exon_number "2";
chr17	StringTie	exon	64751807	64751956	1000	-	.	gene_id "MSTRG.79443"; transcript_id "MSTRG.79443.353"; exon_number "3";
chr17	StringTie	exon	64754005	64754164	1000	-	.	gene_id "MSTRG.79443"; transcript_id "MSTRG.79443.353"; exon_number "4";
chr17	StringTie	exon	64754421	64754654	1000	-	.	gene_id "MSTRG.79443"; transcript_id "MSTRG.79443.353"; exon_number "5";
chr17	StringTie	exon	64758242	64758379	1000	-	.	gene_id "MSTRG.79443"; transcript_id "MSTRG.79443.353"; exon_number "6";
chr17	StringTie	exon	64758529	64758626	1000	-	.	gene_id "MSTRG.79443"; transcript_id "MSTRG.79443.353"; exon_number "7";
chr17	StringTie	exon	64761916	64762047	1000	-	.	gene_id "MSTRG.79443"; transcript_id "MSTRG.79443.353"; exon_number "8";
chr17	StringTie	exon	64762355	64762710	1000	-	.	gene_id "MSTRG.79443"; transcript_id "MSTRG.79443.353"; exon_number "9";
chr17	StringTie	exon	64764451	64764548	1000	-	.	gene_id "MSTRG.79443"; transcript_id "MSTRG.79443.353"; exon_number "10";
chr17	StringTie	exon	64779981	64780205	1000	-	.	gene_id "MSTRG.79443"; transcript_id "MSTRG.79443.353"; exon_number "11";
chr17	StringTie	exon	64780343	64781039	1000	-	.	gene_id "MSTRG.79443"; transcript_id "MSTRG.79443.353"; exon_number "12";
chr17	StringTie	exon	64781434	64781680	1000	-	.	gene_id "MSTRG.79443"; transcript_id "MSTRG.79443.353"; exon_number "13";
chr17	StringTie	exon	64785222	64785367	1000	-	.	gene_id "MSTRG.79443"; transcript_id "MSTRG.79443.353"; exon_number "14";
chr17	StringTie	exon	64786567	64786724	1000	-	.	gene_id "MSTRG.79443"; transcript_id "MSTRG.79443.353"; exon_number "15";
chr17	StringTie	exon	64787248	64787311	1000	-	.	gene_id "MSTRG.79443"; transcript_id "MSTRG.79443.353"; exon_number "16";
chr17	StringTie	exon	64792349	64792542	1000	-	.	gene_id "MSTRG.79443"; transcript_id "MSTRG.79443.353"; exon_number "17";
chr17	StringTie	exon	64797264	64797790	1000	-	.	gene_id "MSTRG.79443"; transcript_id "MSTRG.79443.353"; exon_number "18";
chr17	StringTie	transcript	64749588	64837258	1000	-	.	gene_id "MSTRG.79443"; transcript_id "MSTRG.79443.354";
chr17	StringTie	exon	64749588	64750008	1000	-	.	gene_id "MSTRG.79443"; transcript_id "MSTRG.79443.354"; exon_number "1";
chr17	StringTie	exon	64750405	64751148	1000	-	.	gene_id "MSTRG.79443"; transcript_id "MSTRG.79443.354"; exon_number "2";
chr17	StringTie	exon	64751239	64751601	1000	-	.	gene_id "MSTRG.79443"; transcript_id "MSTRG.79443.354"; exon_number "3";
chr17	StringTie	exon	64751807	64751956	1000	-	.	gene_id "MSTRG.79443"; transcript_id "MSTRG.79443.354"; exon_number "4";
chr17	StringTie	exon	64754005	64754164	1000	-	.	gene_id "MSTRG.79443"; transcript_id "MSTRG.79443.354"; exon_number "5";
chr17	StringTie	exon	64754421	64754654	1000	-	.	gene_id "MSTRG.79443"; transcript_id "MSTRG.79443.354"; exon_number "6";
chr17	StringTie	exon	64758242	64758379	1000	-	.	gene_id "MSTRG.79443"; transcript_id "MSTRG.79443.354"; exon_number "7";
chr17	StringTie	exon	64758529	64758626	1000	-	.	gene_id "MSTRG.79443"; transcript_id "MSTRG.79443.354"; exon_number "8";
chr17	StringTie	exon	64761916	64762047	1000	-	.	gene_id "MSTRG.79443"; transcript_id "MSTRG.79443.354"; exon_number "9";
chr17	StringTie	exon	64762355	64762710	1000	-	.	gene_id "MSTRG.79443"; transcript_id "MSTRG.79443.354"; exon_number "10";
chr17	StringTie	exon	64764451	64764548	1000	-	.	gene_id "MSTRG.79443"; transcript_id "MSTRG.79443.354"; exon_number "11";
chr17	StringTie	exon	64778009	64778077	1000	-	.	gene_id "MSTRG.79443"; transcript_id "MSTRG.79443.354"; exon_number "12";
chr17	StringTie	exon	64778397	64779079	1000	-	.	gene_id "MSTRG.79443"; transcript_id "MSTRG.79443.354"; exon_number "13";
chr17	StringTie	exon	64779263	64779334	1000	-	.	gene_id "MSTRG.79443"; transcript_id "MSTRG.79443.354"; exon_number "14";
chr17	StringTie	exon	64779415	64780205	1000	-	.	gene_id "MSTRG.79443"; transcript_id "MSTRG.79443.354"; exon_number "15";
chr17	StringTie	exon	64780343	64781039	1000	-	.	gene_id "MSTRG.79443"; transcript_id "MSTRG.79443.354"; exon_number "16";
chr17	StringTie	exon	64781434	64782619	1000	-	.	gene_id "MSTRG.79443"; transcript_id "MSTRG.79443.354"; exon_number "17";
chr17	StringTie	exon	64785222	64785367	1000	-	.	gene_id "MSTRG.79443"; transcript_id "MSTRG.79443.354"; exon_number "18";
chr17	StringTie	exon	64786567	64786724	1000	-	.	gene_id "MSTRG.79443"; transcript_id "MSTRG.79443.354"; exon_number "19";
chr17	StringTie	exon	64787248	64787311	1000	-	.	gene_id "MSTRG.79443"; transcript_id "MSTRG.79443.354"; exon_number "20";
chr17	StringTie	exon	64792349	64792542	1000	-	.	gene_id "MSTRG.79443"; transcript_id "MSTRG.79443.354"; exon_number "21";
chr17	StringTie	exon	64797264	64797409	1000	-	.	gene_id "MSTRG.79443"; transcript_id "MSTRG.79443.354"; exon_number "22";
chr17	StringTie	exon	64800000	64800917	1000	-	.	gene_id "MSTRG.79443"; transcript_id "MSTRG.79443.354"; exon_number "23";
chr17	StringTie	exon	64804830	64805100	1000	-	.	gene_id "MSTRG.79443"; transcript_id "MSTRG.79443.354"; exon_number "24";
chr17	StringTie	exon	64821767	64822052	1000	-	.	gene_id "MSTRG.79443"; transcript_id "MSTRG.79443.354"; exon_number "25";
chr17	StringTie	exon	64822254	64822393	1000	-	.	gene_id "MSTRG.79443"; transcript_id "MSTRG.79443.354"; exon_number "26";
chr17	StringTie	exon	64824625	64824872	1000	-	.	gene_id "MSTRG.79443"; transcript_id "MSTRG.79443.354"; exon_number "27";
chr17	StringTie	exon	64829161	64829249	1000	-	.	gene_id "MSTRG.79443"; transcript_id "MSTRG.79443.354"; exon_number "28";
chr17	StringTie	exon	64837056	64837258	1000	-	.	gene_id "MSTRG.79443"; transcript_id "MSTRG.79443.354"; exon_number "29";
chr17	StringTie	transcript	64749590	64797435	1000	-	.	gene_id "MSTRG.79443"; transcript_id "MSTRG.79443.355";
chr17	StringTie	exon	64749590	64750008	1000	-	.	gene_id "MSTRG.79443"; transcript_id "MSTRG.79443.355"; exon_number "1";
chr17	StringTie	exon	64751807	64751956	1000	-	.	gene_id "MSTRG.79443"; transcript_id "MSTRG.79443.355"; exon_number "2";
chr17	StringTie	exon	64754005	64754164	1000	-	.	gene_id "MSTRG.79443"; transcript_id "MSTRG.79443.355"; exon_number "3";
chr17	StringTie	exon	64754421	64754654	1000	-	.	gene_id "MSTRG.79443"; transcript_id "MSTRG.79443.355"; exon_number "4";
chr17	StringTie	exon	64758242	64758379	1000	-	.	gene_id "MSTRG.79443"; transcript_id "MSTRG.79443.355"; exon_number "5";
chr17	StringTie	exon	64758529	64758626	1000	-	.	gene_id "MSTRG.79443"; transcript_id "MSTRG.79443.355"; exon_number "6";
chr17	StringTie	exon	64761916	64762047	1000	-	.	gene_id "MSTRG.79443"; transcript_id "MSTRG.79443.355"; exon_number "7";
chr17	StringTie	exon	64762355	64762710	1000	-	.	gene_id "MSTRG.79443"; transcript_id "MSTRG.79443.355"; exon_number "8";
chr17	StringTie	exon	64764451	64764548	1000	-	.	gene_id "MSTRG.79443"; transcript_id "MSTRG.79443.355"; exon_number "9";
chr17	StringTie	exon	64780343	64781039	1000	-	.	gene_id "MSTRG.79443"; transcript_id "MSTRG.79443.355"; exon_number "10";
chr17	StringTie	exon	64781434	64781680	1000	-	.	gene_id "MSTRG.79443"; transcript_id "MSTRG.79443.355"; exon_number "11";
chr17	StringTie	exon	64785222	64785367	1000	-	.	gene_id "MSTRG.79443"; transcript_id "MSTRG.79443.355"; exon_number "12";
chr17	StringTie	exon	64786567	64786724	1000	-	.	gene_id "MSTRG.79443"; transcript_id "MSTRG.79443.355"; exon_number "13";
chr17	StringTie	exon	64787248	64787311	1000	-	.	gene_id "MSTRG.79443"; transcript_id "MSTRG.79443.355"; exon_number "14";
chr17	StringTie	exon	64792349	64792542	1000	-	.	gene_id "MSTRG.79443"; transcript_id "MSTRG.79443.355"; exon_number "15";
chr17	StringTie	exon	64797264	64797435	1000	-	.	gene_id "MSTRG.79443"; transcript_id "MSTRG.79443.355"; exon_number "16";
chr17	StringTie	transcript	64749591	64837179	1000	-	.	gene_id "MSTRG.79443"; transcript_id "MSTRG.79443.356";
chr17	StringTie	exon	64749591	64750008	1000	-	.	gene_id "MSTRG.79443"; transcript_id "MSTRG.79443.356"; exon_number "1";
chr17	StringTie	exon	64750594	64751148	1000	-	.	gene_id "MSTRG.79443"; transcript_id "MSTRG.79443.356"; exon_number "2";
chr17	StringTie	exon	64751239	64751601	1000	-	.	gene_id "MSTRG.79443"; transcript_id "MSTRG.79443.356"; exon_number "3";
chr17	StringTie	exon	64751807	64751956	1000	-	.	gene_id "MSTRG.79443"; transcript_id "MSTRG.79443.356"; exon_number "4";
chr17	StringTie	exon	64754005	64754164	1000	-	.	gene_id "MSTRG.79443"; transcript_id "MSTRG.79443.356"; exon_number "5";
chr17	StringTie	exon	64754421	64754654	1000	-	.	gene_id "MSTRG.79443"; transcript_id "MSTRG.79443.356"; exon_number "6";
chr17	StringTie	exon	64758242	64758379	1000	-	.	gene_id "MSTRG.79443"; transcript_id "MSTRG.79443.356"; exon_number "7";
chr17	StringTie	exon	64758529	64758626	1000	-	.	gene_id "MSTRG.79443"; transcript_id "MSTRG.79443.356"; exon_number "8";
chr17	StringTie	exon	64761916	64762047	1000	-	.	gene_id "MSTRG.79443"; transcript_id "MSTRG.79443.356"; exon_number "9";
chr17	StringTie	exon	64762355	64762710	1000	-	.	gene_id "MSTRG.79443"; transcript_id "MSTRG.79443.356"; exon_number "10";
chr17	StringTie	exon	64764451	64764548	1000	-	.	gene_id "MSTRG.79443"; transcript_id "MSTRG.79443.356"; exon_number "11";
chr17	StringTie	exon	64778397	64779079	1000	-	.	gene_id "MSTRG.79443"; transcript_id "MSTRG.79443.356"; exon_number "12";
chr17	StringTie	exon	64779263	64779334	1000	-	.	gene_id "MSTRG.79443"; transcript_id "MSTRG.79443.356"; exon_number "13";
chr17	StringTie	exon	64779415	64780205	1000	-	.	gene_id "MSTRG.79443"; transcript_id "MSTRG.79443.356"; exon_number "14";
chr17	StringTie	exon	64780343	64781039	1000	-	.	gene_id "MSTRG.79443"; transcript_id "MSTRG.79443.356"; exon_number "15";
chr17	StringTie	exon	64781434	64781680	1000	-	.	gene_id "MSTRG.79443"; transcript_id "MSTRG.79443.356"; exon_number "16";
chr17	StringTie	exon	64785222	64785367	1000	-	.	gene_id "MSTRG.79443"; transcript_id "MSTRG.79443.356"; exon_number "17";
chr17	StringTie	exon	64786567	64786724	1000	-	.	gene_id "MSTRG.79443"; transcript_id "MSTRG.79443.356"; exon_number "18";
chr17	StringTie	exon	64787248	64787311	1000	-	.	gene_id "MSTRG.79443"; transcript_id "MSTRG.79443.356"; exon_number "19";
chr17	StringTie	exon	64792349	64792542	1000	-	.	gene_id "MSTRG.79443"; transcript_id "MSTRG.79443.356"; exon_number "20";
chr17	StringTie	exon	64797264	64797409	1000	-	.	gene_id "MSTRG.79443"; transcript_id "MSTRG.79443.356"; exon_number "21";
chr17	StringTie	exon	64821767	64822052	1000	-	.	gene_id "MSTRG.79443"; transcript_id "MSTRG.79443.356"; exon_number "22";
chr17	StringTie	exon	64822254	64822393	1000	-	.	gene_id "MSTRG.79443"; transcript_id "MSTRG.79443.356"; exon_number "23";
chr17	StringTie	exon	64824625	64824872	1000	-	.	gene_id "MSTRG.79443"; transcript_id "MSTRG.79443.356"; exon_number "24";
chr17	StringTie	exon	64829161	64829249	1000	-	.	gene_id "MSTRG.79443"; transcript_id "MSTRG.79443.356"; exon_number "25";
chr17	StringTie	exon	64837056	64837179	1000	-	.	gene_id "MSTRG.79443"; transcript_id "MSTRG.79443.356"; exon_number "26";
chr17	StringTie	transcript	64749592	64837183	1000	-	.	gene_id "MSTRG.79443"; transcript_id "MSTRG.79443.357";
chr17	StringTie	exon	64749592	64750008	1000	-	.	gene_id "MSTRG.79443"; transcript_id "MSTRG.79443.357"; exon_number "1";
chr17	StringTie	exon	64750594	64751148	1000	-	.	gene_id "MSTRG.79443"; transcript_id "MSTRG.79443.357"; exon_number "2";
chr17	StringTie	exon	64751239	64751601	1000	-	.	gene_id "MSTRG.79443"; transcript_id "MSTRG.79443.357"; exon_number "3";
chr17	StringTie	exon	64751807	64751956	1000	-	.	gene_id "MSTRG.79443"; transcript_id "MSTRG.79443.357"; exon_number "4";
chr17	StringTie	exon	64754005	64754164	1000	-	.	gene_id "MSTRG.79443"; transcript_id "MSTRG.79443.357"; exon_number "5";
chr17	StringTie	exon	64754421	64754654	1000	-	.	gene_id "MSTRG.79443"; transcript_id "MSTRG.79443.357"; exon_number "6";
chr17	StringTie	exon	64758242	64758379	1000	-	.	gene_id "MSTRG.79443"; transcript_id "MSTRG.79443.357"; exon_number "7";
chr17	StringTie	exon	64758529	64758626	1000	-	.	gene_id "MSTRG.79443"; transcript_id "MSTRG.79443.357"; exon_number "8";
chr17	StringTie	exon	64761916	64762047	1000	-	.	gene_id "MSTRG.79443"; transcript_id "MSTRG.79443.357"; exon_number "9";
chr17	StringTie	exon	64762355	64762710	1000	-	.	gene_id "MSTRG.79443"; transcript_id "MSTRG.79443.357"; exon_number "10";
chr17	StringTie	exon	64764451	64764548	1000	-	.	gene_id "MSTRG.79443"; transcript_id "MSTRG.79443.357"; exon_number "11";
chr17	StringTie	exon	64778397	64779334	1000	-	.	gene_id "MSTRG.79443"; transcript_id "MSTRG.79443.357"; exon_number "12";
chr17	StringTie	exon	64779415	64780205	1000	-	.	gene_id "MSTRG.79443"; transcript_id "MSTRG.79443.357"; exon_number "13";
chr17	StringTie	exon	64780343	64781039	1000	-	.	gene_id "MSTRG.79443"; transcript_id "MSTRG.79443.357"; exon_number "14";
chr17	StringTie	exon	64781434	64785367	1000	-	.	gene_id "MSTRG.79443"; transcript_id "MSTRG.79443.357"; exon_number "15";
chr17	StringTie	exon	64786567	64786724	1000	-	.	gene_id "MSTRG.79443"; transcript_id "MSTRG.79443.357"; exon_number "16";
chr17	StringTie	exon	64787112	64787311	1000	-	.	gene_id "MSTRG.79443"; transcript_id "MSTRG.79443.357"; exon_number "17";
chr17	StringTie	exon	64792349	64792542	1000	-	.	gene_id "MSTRG.79443"; transcript_id "MSTRG.79443.357"; exon_number "18";
chr17	StringTie	exon	64797264	64797409	1000	-	.	gene_id "MSTRG.79443"; transcript_id "MSTRG.79443.357"; exon_number "19";
chr17	StringTie	exon	64821767	64822052	1000	-	.	gene_id "MSTRG.79443"; transcript_id "MSTRG.79443.357"; exon_number "20";
chr17	StringTie	exon	64822254	64822393	1000	-	.	gene_id "MSTRG.79443"; transcript_id "MSTRG.79443.357"; exon_number "21";
chr17	StringTie	exon	64824625	64824872	1000	-	.	gene_id "MSTRG.79443"; transcript_id "MSTRG.79443.357"; exon_number "22";
chr17	StringTie	exon	64829161	64829249	1000	-	.	gene_id "MSTRG.79443"; transcript_id "MSTRG.79443.357"; exon_number "23";
chr17	StringTie	exon	64837056	64837183	1000	-	.	gene_id "MSTRG.79443"; transcript_id "MSTRG.79443.357"; exon_number "24";
chr17	StringTie	transcript	64749594	64781371	1000	-	.	gene_id "MSTRG.79443"; transcript_id "MSTRG.79443.358";
chr17	StringTie	exon	64749594	64750008	1000	-	.	gene_id "MSTRG.79443"; transcript_id "MSTRG.79443.358"; exon_number "1";
chr17	StringTie	exon	64750405	64750723	1000	-	.	gene_id "MSTRG.79443"; transcript_id "MSTRG.79443.358"; exon_number "2";
chr17	StringTie	exon	64751807	64751956	1000	-	.	gene_id "MSTRG.79443"; transcript_id "MSTRG.79443.358"; exon_number "3";
chr17	StringTie	exon	64754005	64754164	1000	-	.	gene_id "MSTRG.79443"; transcript_id "MSTRG.79443.358"; exon_number "4";
chr17	StringTie	exon	64754421	64754654	1000	-	.	gene_id "MSTRG.79443"; transcript_id "MSTRG.79443.358"; exon_number "5";
chr17	StringTie	exon	64758242	64758379	1000	-	.	gene_id "MSTRG.79443"; transcript_id "MSTRG.79443.358"; exon_number "6";
chr17	StringTie	exon	64758529	64758626	1000	-	.	gene_id "MSTRG.79443"; transcript_id "MSTRG.79443.358"; exon_number "7";
chr17	StringTie	exon	64761916	64762047	1000	-	.	gene_id "MSTRG.79443"; transcript_id "MSTRG.79443.358"; exon_number "8";
chr17	StringTie	exon	64762355	64762710	1000	-	.	gene_id "MSTRG.79443"; transcript_id "MSTRG.79443.358"; exon_number "9";
chr17	StringTie	exon	64764451	64764548	1000	-	.	gene_id "MSTRG.79443"; transcript_id "MSTRG.79443.358"; exon_number "10";
chr17	StringTie	exon	64780981	64781039	1000	-	.	gene_id "MSTRG.79443"; transcript_id "MSTRG.79443.358"; exon_number "11";
chr17	StringTie	exon	64781240	64781371	1000	-	.	gene_id "MSTRG.79443"; transcript_id "MSTRG.79443.358"; exon_number "12";
chr17	StringTie	transcript	64749594	64781341	1000	-	.	gene_id "MSTRG.79443"; transcript_id "MSTRG.79443.359";
chr17	StringTie	exon	64749594	64750008	1000	-	.	gene_id "MSTRG.79443"; transcript_id "MSTRG.79443.359"; exon_number "1";
chr17	StringTie	exon	64750594	64750723	1000	-	.	gene_id "MSTRG.79443"; transcript_id "MSTRG.79443.359"; exon_number "2";
chr17	StringTie	exon	64751807	64751956	1000	-	.	gene_id "MSTRG.79443"; transcript_id "MSTRG.79443.359"; exon_number "3";
chr17	StringTie	exon	64754005	64754164	1000	-	.	gene_id "MSTRG.79443"; transcript_id "MSTRG.79443.359"; exon_number "4";
chr17	StringTie	exon	64754421	64754654	1000	-	.	gene_id "MSTRG.79443"; transcript_id "MSTRG.79443.359"; exon_number "5";
chr17	StringTie	exon	64758242	64758379	1000	-	.	gene_id "MSTRG.79443"; transcript_id "MSTRG.79443.359"; exon_number "6";
chr17	StringTie	exon	64758529	64758626	1000	-	.	gene_id "MSTRG.79443"; transcript_id "MSTRG.79443.359"; exon_number "7";
chr17	StringTie	exon	64761916	64762047	1000	-	.	gene_id "MSTRG.79443"; transcript_id "MSTRG.79443.359"; exon_number "8";
chr17	StringTie	exon	64762355	64762710	1000	-	.	gene_id "MSTRG.79443"; transcript_id "MSTRG.79443.359"; exon_number "9";
chr17	StringTie	exon	64764451	64764548	1000	-	.	gene_id "MSTRG.79443"; transcript_id "MSTRG.79443.359"; exon_number "10";
chr17	StringTie	exon	64778009	64778077	1000	-	.	gene_id "MSTRG.79443"; transcript_id "MSTRG.79443.359"; exon_number "11";
chr17	StringTie	exon	64778397	64779079	1000	-	.	gene_id "MSTRG.79443"; transcript_id "MSTRG.79443.359"; exon_number "12";
chr17	StringTie	exon	64779263	64779334	1000	-	.	gene_id "MSTRG.79443"; transcript_id "MSTRG.79443.359"; exon_number "13";
chr17	StringTie	exon	64779415	64779669	1000	-	.	gene_id "MSTRG.79443"; transcript_id "MSTRG.79443.359"; exon_number "14";
chr17	StringTie	exon	64780066	64780205	1000	-	.	gene_id "MSTRG.79443"; transcript_id "MSTRG.79443.359"; exon_number "15";
chr17	StringTie	exon	64780343	64780464	1000	-	.	gene_id "MSTRG.79443"; transcript_id "MSTRG.79443.359"; exon_number "16";
chr17	StringTie	exon	64780981	64781039	1000	-	.	gene_id "MSTRG.79443"; transcript_id "MSTRG.79443.359"; exon_number "17";
chr17	StringTie	exon	64781240	64781341	1000	-	.	gene_id "MSTRG.79443"; transcript_id "MSTRG.79443.359"; exon_number "18";
chr17	StringTie	transcript	64749370	64838042	1000	-	.	gene_id "MSTRG.79443"; transcript_id "MSTRG.79443.36";
chr17	StringTie	exon	64749370	64750008	1000	-	.	gene_id "MSTRG.79443"; transcript_id "MSTRG.79443.36"; exon_number "1";
chr17	StringTie	exon	64750594	64751148	1000	-	.	gene_id "MSTRG.79443"; transcript_id "MSTRG.79443.36"; exon_number "2";
chr17	StringTie	exon	64751239	64751601	1000	-	.	gene_id "MSTRG.79443"; transcript_id "MSTRG.79443.36"; exon_number "3";
chr17	StringTie	exon	64751807	64751956	1000	-	.	gene_id "MSTRG.79443"; transcript_id "MSTRG.79443.36"; exon_number "4";
chr17	StringTie	exon	64754005	64754164	1000	-	.	gene_id "MSTRG.79443"; transcript_id "MSTRG.79443.36"; exon_number "5";
chr17	StringTie	exon	64754421	64754654	1000	-	.	gene_id "MSTRG.79443"; transcript_id "MSTRG.79443.36"; exon_number "6";
chr17	StringTie	exon	64758242	64758379	1000	-	.	gene_id "MSTRG.79443"; transcript_id "MSTRG.79443.36"; exon_number "7";
chr17	StringTie	exon	64758529	64758626	1000	-	.	gene_id "MSTRG.79443"; transcript_id "MSTRG.79443.36"; exon_number "8";
chr17	StringTie	exon	64761916	64762047	1000	-	.	gene_id "MSTRG.79443"; transcript_id "MSTRG.79443.36"; exon_number "9";
chr17	StringTie	exon	64762355	64762710	1000	-	.	gene_id "MSTRG.79443"; transcript_id "MSTRG.79443.36"; exon_number "10";
chr17	StringTie	exon	64764451	64764548	1000	-	.	gene_id "MSTRG.79443"; transcript_id "MSTRG.79443.36"; exon_number "11";
chr17	StringTie	exon	64778397	64779079	1000	-	.	gene_id "MSTRG.79443"; transcript_id "MSTRG.79443.36"; exon_number "12";
chr17	StringTie	exon	64779263	64779334	1000	-	.	gene_id "MSTRG.79443"; transcript_id "MSTRG.79443.36"; exon_number "13";
chr17	StringTie	exon	64779415	64780205	1000	-	.	gene_id "MSTRG.79443"; transcript_id "MSTRG.79443.36"; exon_number "14";
chr17	StringTie	exon	64780343	64781039	1000	-	.	gene_id "MSTRG.79443"; transcript_id "MSTRG.79443.36"; exon_number "15";
chr17	StringTie	exon	64781434	64781680	1000	-	.	gene_id "MSTRG.79443"; transcript_id "MSTRG.79443.36"; exon_number "16";
chr17	StringTie	exon	64785222	64785367	1000	-	.	gene_id "MSTRG.79443"; transcript_id "MSTRG.79443.36"; exon_number "17";
chr17	StringTie	exon	64786567	64786724	1000	-	.	gene_id "MSTRG.79443"; transcript_id "MSTRG.79443.36"; exon_number "18";
chr17	StringTie	exon	64787248	64787311	1000	-	.	gene_id "MSTRG.79443"; transcript_id "MSTRG.79443.36"; exon_number "19";
chr17	StringTie	exon	64792349	64792542	1000	-	.	gene_id "MSTRG.79443"; transcript_id "MSTRG.79443.36"; exon_number "20";
chr17	StringTie	exon	64797264	64797409	1000	-	.	gene_id "MSTRG.79443"; transcript_id "MSTRG.79443.36"; exon_number "21";
chr17	StringTie	exon	64800000	64800917	1000	-	.	gene_id "MSTRG.79443"; transcript_id "MSTRG.79443.36"; exon_number "22";
chr17	StringTie	exon	64804830	64805100	1000	-	.	gene_id "MSTRG.79443"; transcript_id "MSTRG.79443.36"; exon_number "23";
chr17	StringTie	exon	64821767	64822052	1000	-	.	gene_id "MSTRG.79443"; transcript_id "MSTRG.79443.36"; exon_number "24";
chr17	StringTie	exon	64822254	64822393	1000	-	.	gene_id "MSTRG.79443"; transcript_id "MSTRG.79443.36"; exon_number "25";
chr17	StringTie	exon	64829161	64829249	1000	-	.	gene_id "MSTRG.79443"; transcript_id "MSTRG.79443.36"; exon_number "26";
chr17	StringTie	exon	64837056	64838042	1000	-	.	gene_id "MSTRG.79443"; transcript_id "MSTRG.79443.36"; exon_number "27";
chr17	StringTie	transcript	64749596	64764554	1000	-	.	gene_id "MSTRG.79443"; transcript_id "MSTRG.79443.360";
chr17	StringTie	exon	64749596	64751956	1000	-	.	gene_id "MSTRG.79443"; transcript_id "MSTRG.79443.360"; exon_number "1";
chr17	StringTie	exon	64754005	64754164	1000	-	.	gene_id "MSTRG.79443"; transcript_id "MSTRG.79443.360"; exon_number "2";
chr17	StringTie	exon	64754421	64754654	1000	-	.	gene_id "MSTRG.79443"; transcript_id "MSTRG.79443.360"; exon_number "3";
chr17	StringTie	exon	64758242	64758379	1000	-	.	gene_id "MSTRG.79443"; transcript_id "MSTRG.79443.360"; exon_number "4";
chr17	StringTie	exon	64758529	64758626	1000	-	.	gene_id "MSTRG.79443"; transcript_id "MSTRG.79443.360"; exon_number "5";
chr17	StringTie	exon	64761916	64762047	1000	-	.	gene_id "MSTRG.79443"; transcript_id "MSTRG.79443.360"; exon_number "6";
chr17	StringTie	exon	64762355	64762551	1000	-	.	gene_id "MSTRG.79443"; transcript_id "MSTRG.79443.360"; exon_number "7";
chr17	StringTie	exon	64764451	64764554	1000	-	.	gene_id "MSTRG.79443"; transcript_id "MSTRG.79443.360"; exon_number "8";
chr17	StringTie	transcript	64749597	64837212	1000	-	.	gene_id "MSTRG.79443"; transcript_id "MSTRG.79443.361";
chr17	StringTie	exon	64749597	64750008	1000	-	.	gene_id "MSTRG.79443"; transcript_id "MSTRG.79443.361"; exon_number "1";
chr17	StringTie	exon	64751807	64751956	1000	-	.	gene_id "MSTRG.79443"; transcript_id "MSTRG.79443.361"; exon_number "2";
chr17	StringTie	exon	64754005	64754164	1000	-	.	gene_id "MSTRG.79443"; transcript_id "MSTRG.79443.361"; exon_number "3";
chr17	StringTie	exon	64754421	64754654	1000	-	.	gene_id "MSTRG.79443"; transcript_id "MSTRG.79443.361"; exon_number "4";
chr17	StringTie	exon	64758242	64758379	1000	-	.	gene_id "MSTRG.79443"; transcript_id "MSTRG.79443.361"; exon_number "5";
chr17	StringTie	exon	64758529	64758626	1000	-	.	gene_id "MSTRG.79443"; transcript_id "MSTRG.79443.361"; exon_number "6";
chr17	StringTie	exon	64761916	64762047	1000	-	.	gene_id "MSTRG.79443"; transcript_id "MSTRG.79443.361"; exon_number "7";
chr17	StringTie	exon	64762355	64762710	1000	-	.	gene_id "MSTRG.79443"; transcript_id "MSTRG.79443.361"; exon_number "8";
chr17	StringTie	exon	64764451	64764548	1000	-	.	gene_id "MSTRG.79443"; transcript_id "MSTRG.79443.361"; exon_number "9";
chr17	StringTie	exon	64778009	64779334	1000	-	.	gene_id "MSTRG.79443"; transcript_id "MSTRG.79443.361"; exon_number "10";
chr17	StringTie	exon	64779415	64781039	1000	-	.	gene_id "MSTRG.79443"; transcript_id "MSTRG.79443.361"; exon_number "11";
chr17	StringTie	exon	64781240	64781543	1000	-	.	gene_id "MSTRG.79443"; transcript_id "MSTRG.79443.361"; exon_number "12";
chr17	StringTie	exon	64785222	64785367	1000	-	.	gene_id "MSTRG.79443"; transcript_id "MSTRG.79443.361"; exon_number "13";
chr17	StringTie	exon	64786567	64786724	1000	-	.	gene_id "MSTRG.79443"; transcript_id "MSTRG.79443.361"; exon_number "14";
chr17	StringTie	exon	64787112	64787311	1000	-	.	gene_id "MSTRG.79443"; transcript_id "MSTRG.79443.361"; exon_number "15";
chr17	StringTie	exon	64792349	64792542	1000	-	.	gene_id "MSTRG.79443"; transcript_id "MSTRG.79443.361"; exon_number "16";
chr17	StringTie	exon	64797264	64797409	1000	-	.	gene_id "MSTRG.79443"; transcript_id "MSTRG.79443.361"; exon_number "17";
chr17	StringTie	exon	64800000	64800917	1000	-	.	gene_id "MSTRG.79443"; transcript_id "MSTRG.79443.361"; exon_number "18";
chr17	StringTie	exon	64804830	64805100	1000	-	.	gene_id "MSTRG.79443"; transcript_id "MSTRG.79443.361"; exon_number "19";
chr17	StringTie	exon	64814863	64815227	1000	-	.	gene_id "MSTRG.79443"; transcript_id "MSTRG.79443.361"; exon_number "20";
chr17	StringTie	exon	64821767	64822052	1000	-	.	gene_id "MSTRG.79443"; transcript_id "MSTRG.79443.361"; exon_number "21";
chr17	StringTie	exon	64822254	64822393	1000	-	.	gene_id "MSTRG.79443"; transcript_id "MSTRG.79443.361"; exon_number "22";
chr17	StringTie	exon	64824530	64824872	1000	-	.	gene_id "MSTRG.79443"; transcript_id "MSTRG.79443.361"; exon_number "23";
chr17	StringTie	exon	64829161	64829249	1000	-	.	gene_id "MSTRG.79443"; transcript_id "MSTRG.79443.361"; exon_number "24";
chr17	StringTie	exon	64837056	64837212	1000	-	.	gene_id "MSTRG.79443"; transcript_id "MSTRG.79443.361"; exon_number "25";
chr17	StringTie	transcript	64749597	64797434	1000	-	.	gene_id "MSTRG.79443"; transcript_id "MSTRG.79443.362";
chr17	StringTie	exon	64749597	64750008	1000	-	.	gene_id "MSTRG.79443"; transcript_id "MSTRG.79443.362"; exon_number "1";
chr17	StringTie	exon	64750405	64750543	1000	-	.	gene_id "MSTRG.79443"; transcript_id "MSTRG.79443.362"; exon_number "2";
chr17	StringTie	exon	64750777	64751148	1000	-	.	gene_id "MSTRG.79443"; transcript_id "MSTRG.79443.362"; exon_number "3";
chr17	StringTie	exon	64751807	64751956	1000	-	.	gene_id "MSTRG.79443"; transcript_id "MSTRG.79443.362"; exon_number "4";
chr17	StringTie	exon	64754005	64754164	1000	-	.	gene_id "MSTRG.79443"; transcript_id "MSTRG.79443.362"; exon_number "5";
chr17	StringTie	exon	64754421	64754654	1000	-	.	gene_id "MSTRG.79443"; transcript_id "MSTRG.79443.362"; exon_number "6";
chr17	StringTie	exon	64758242	64758379	1000	-	.	gene_id "MSTRG.79443"; transcript_id "MSTRG.79443.362"; exon_number "7";
chr17	StringTie	exon	64758529	64758626	1000	-	.	gene_id "MSTRG.79443"; transcript_id "MSTRG.79443.362"; exon_number "8";
chr17	StringTie	exon	64761916	64762047	1000	-	.	gene_id "MSTRG.79443"; transcript_id "MSTRG.79443.362"; exon_number "9";
chr17	StringTie	exon	64762355	64762710	1000	-	.	gene_id "MSTRG.79443"; transcript_id "MSTRG.79443.362"; exon_number "10";
chr17	StringTie	exon	64764451	64764548	1000	-	.	gene_id "MSTRG.79443"; transcript_id "MSTRG.79443.362"; exon_number "11";
chr17	StringTie	exon	64778397	64779079	1000	-	.	gene_id "MSTRG.79443"; transcript_id "MSTRG.79443.362"; exon_number "12";
chr17	StringTie	exon	64779263	64779334	1000	-	.	gene_id "MSTRG.79443"; transcript_id "MSTRG.79443.362"; exon_number "13";
chr17	StringTie	exon	64779415	64779548	1000	-	.	gene_id "MSTRG.79443"; transcript_id "MSTRG.79443.362"; exon_number "14";
chr17	StringTie	exon	64779981	64780205	1000	-	.	gene_id "MSTRG.79443"; transcript_id "MSTRG.79443.362"; exon_number "15";
chr17	StringTie	exon	64780343	64781039	1000	-	.	gene_id "MSTRG.79443"; transcript_id "MSTRG.79443.362"; exon_number "16";
chr17	StringTie	exon	64781434	64782619	1000	-	.	gene_id "MSTRG.79443"; transcript_id "MSTRG.79443.362"; exon_number "17";
chr17	StringTie	exon	64785222	64785367	1000	-	.	gene_id "MSTRG.79443"; transcript_id "MSTRG.79443.362"; exon_number "18";
chr17	StringTie	exon	64786567	64786724	1000	-	.	gene_id "MSTRG.79443"; transcript_id "MSTRG.79443.362"; exon_number "19";
chr17	StringTie	exon	64787248	64787311	1000	-	.	gene_id "MSTRG.79443"; transcript_id "MSTRG.79443.362"; exon_number "20";
chr17	StringTie	exon	64792349	64792542	1000	-	.	gene_id "MSTRG.79443"; transcript_id "MSTRG.79443.362"; exon_number "21";
chr17	StringTie	exon	64797264	64797434	1000	-	.	gene_id "MSTRG.79443"; transcript_id "MSTRG.79443.362"; exon_number "22";
chr17	StringTie	transcript	64749597	64837160	1000	-	.	gene_id "MSTRG.79443"; transcript_id "MSTRG.79443.363";
chr17	StringTie	exon	64749597	64750008	1000	-	.	gene_id "MSTRG.79443"; transcript_id "MSTRG.79443.363"; exon_number "1";
chr17	StringTie	exon	64750594	64751148	1000	-	.	gene_id "MSTRG.79443"; transcript_id "MSTRG.79443.363"; exon_number "2";
chr17	StringTie	exon	64751807	64751956	1000	-	.	gene_id "MSTRG.79443"; transcript_id "MSTRG.79443.363"; exon_number "3";
chr17	StringTie	exon	64754005	64754164	1000	-	.	gene_id "MSTRG.79443"; transcript_id "MSTRG.79443.363"; exon_number "4";
chr17	StringTie	exon	64754421	64754654	1000	-	.	gene_id "MSTRG.79443"; transcript_id "MSTRG.79443.363"; exon_number "5";
chr17	StringTie	exon	64758242	64758379	1000	-	.	gene_id "MSTRG.79443"; transcript_id "MSTRG.79443.363"; exon_number "6";
chr17	StringTie	exon	64758529	64758626	1000	-	.	gene_id "MSTRG.79443"; transcript_id "MSTRG.79443.363"; exon_number "7";
chr17	StringTie	exon	64761916	64762047	1000	-	.	gene_id "MSTRG.79443"; transcript_id "MSTRG.79443.363"; exon_number "8";
chr17	StringTie	exon	64762355	64762710	1000	-	.	gene_id "MSTRG.79443"; transcript_id "MSTRG.79443.363"; exon_number "9";
chr17	StringTie	exon	64764451	64764548	1000	-	.	gene_id "MSTRG.79443"; transcript_id "MSTRG.79443.363"; exon_number "10";
chr17	StringTie	exon	64778397	64779079	1000	-	.	gene_id "MSTRG.79443"; transcript_id "MSTRG.79443.363"; exon_number "11";
chr17	StringTie	exon	64779263	64779334	1000	-	.	gene_id "MSTRG.79443"; transcript_id "MSTRG.79443.363"; exon_number "12";
chr17	StringTie	exon	64779415	64780205	1000	-	.	gene_id "MSTRG.79443"; transcript_id "MSTRG.79443.363"; exon_number "13";
chr17	StringTie	exon	64780343	64781039	1000	-	.	gene_id "MSTRG.79443"; transcript_id "MSTRG.79443.363"; exon_number "14";
chr17	StringTie	exon	64781434	64781680	1000	-	.	gene_id "MSTRG.79443"; transcript_id "MSTRG.79443.363"; exon_number "15";
chr17	StringTie	exon	64785222	64785367	1000	-	.	gene_id "MSTRG.79443"; transcript_id "MSTRG.79443.363"; exon_number "16";
chr17	StringTie	exon	64786567	64786724	1000	-	.	gene_id "MSTRG.79443"; transcript_id "MSTRG.79443.363"; exon_number "17";
chr17	StringTie	exon	64787248	64787311	1000	-	.	gene_id "MSTRG.79443"; transcript_id "MSTRG.79443.363"; exon_number "18";
chr17	StringTie	exon	64792349	64792542	1000	-	.	gene_id "MSTRG.79443"; transcript_id "MSTRG.79443.363"; exon_number "19";
chr17	StringTie	exon	64797264	64797409	1000	-	.	gene_id "MSTRG.79443"; transcript_id "MSTRG.79443.363"; exon_number "20";
chr17	StringTie	exon	64800000	64800917	1000	-	.	gene_id "MSTRG.79443"; transcript_id "MSTRG.79443.363"; exon_number "21";
chr17	StringTie	exon	64804830	64805100	1000	-	.	gene_id "MSTRG.79443"; transcript_id "MSTRG.79443.363"; exon_number "22";
chr17	StringTie	exon	64821767	64822052	1000	-	.	gene_id "MSTRG.79443"; transcript_id "MSTRG.79443.363"; exon_number "23";
chr17	StringTie	exon	64822254	64822393	1000	-	.	gene_id "MSTRG.79443"; transcript_id "MSTRG.79443.363"; exon_number "24";
chr17	StringTie	exon	64824580	64824872	1000	-	.	gene_id "MSTRG.79443"; transcript_id "MSTRG.79443.363"; exon_number "25";
chr17	StringTie	exon	64829161	64829249	1000	-	.	gene_id "MSTRG.79443"; transcript_id "MSTRG.79443.363"; exon_number "26";
chr17	StringTie	exon	64837056	64837160	1000	-	.	gene_id "MSTRG.79443"; transcript_id "MSTRG.79443.363"; exon_number "27";
chr17	StringTie	transcript	64749597	64837238	1000	-	.	gene_id "MSTRG.79443"; transcript_id "MSTRG.79443.364";
chr17	StringTie	exon	64749597	64750008	1000	-	.	gene_id "MSTRG.79443"; transcript_id "MSTRG.79443.364"; exon_number "1";
chr17	StringTie	exon	64750405	64750543	1000	-	.	gene_id "MSTRG.79443"; transcript_id "MSTRG.79443.364"; exon_number "2";
chr17	StringTie	exon	64750777	64750801	1000	-	.	gene_id "MSTRG.79443"; transcript_id "MSTRG.79443.364"; exon_number "3";
chr17	StringTie	exon	64751807	64751956	1000	-	.	gene_id "MSTRG.79443"; transcript_id "MSTRG.79443.364"; exon_number "4";
chr17	StringTie	exon	64754005	64754164	1000	-	.	gene_id "MSTRG.79443"; transcript_id "MSTRG.79443.364"; exon_number "5";
chr17	StringTie	exon	64754421	64754654	1000	-	.	gene_id "MSTRG.79443"; transcript_id "MSTRG.79443.364"; exon_number "6";
chr17	StringTie	exon	64758242	64758379	1000	-	.	gene_id "MSTRG.79443"; transcript_id "MSTRG.79443.364"; exon_number "7";
chr17	StringTie	exon	64758529	64758626	1000	-	.	gene_id "MSTRG.79443"; transcript_id "MSTRG.79443.364"; exon_number "8";
chr17	StringTie	exon	64761916	64762047	1000	-	.	gene_id "MSTRG.79443"; transcript_id "MSTRG.79443.364"; exon_number "9";
chr17	StringTie	exon	64762355	64762710	1000	-	.	gene_id "MSTRG.79443"; transcript_id "MSTRG.79443.364"; exon_number "10";
chr17	StringTie	exon	64764451	64764548	1000	-	.	gene_id "MSTRG.79443"; transcript_id "MSTRG.79443.364"; exon_number "11";
chr17	StringTie	exon	64778009	64779079	1000	-	.	gene_id "MSTRG.79443"; transcript_id "MSTRG.79443.364"; exon_number "12";
chr17	StringTie	exon	64779263	64779334	1000	-	.	gene_id "MSTRG.79443"; transcript_id "MSTRG.79443.364"; exon_number "13";
chr17	StringTie	exon	64779415	64780205	1000	-	.	gene_id "MSTRG.79443"; transcript_id "MSTRG.79443.364"; exon_number "14";
chr17	StringTie	exon	64780343	64781039	1000	-	.	gene_id "MSTRG.79443"; transcript_id "MSTRG.79443.364"; exon_number "15";
chr17	StringTie	exon	64781434	64785367	1000	-	.	gene_id "MSTRG.79443"; transcript_id "MSTRG.79443.364"; exon_number "16";
chr17	StringTie	exon	64786567	64786724	1000	-	.	gene_id "MSTRG.79443"; transcript_id "MSTRG.79443.364"; exon_number "17";
chr17	StringTie	exon	64787248	64787311	1000	-	.	gene_id "MSTRG.79443"; transcript_id "MSTRG.79443.364"; exon_number "18";
chr17	StringTie	exon	64792349	64792542	1000	-	.	gene_id "MSTRG.79443"; transcript_id "MSTRG.79443.364"; exon_number "19";
chr17	StringTie	exon	64797264	64797409	1000	-	.	gene_id "MSTRG.79443"; transcript_id "MSTRG.79443.364"; exon_number "20";
chr17	StringTie	exon	64800000	64800917	1000	-	.	gene_id "MSTRG.79443"; transcript_id "MSTRG.79443.364"; exon_number "21";
chr17	StringTie	exon	64804830	64805100	1000	-	.	gene_id "MSTRG.79443"; transcript_id "MSTRG.79443.364"; exon_number "22";
chr17	StringTie	exon	64814863	64815227	1000	-	.	gene_id "MSTRG.79443"; transcript_id "MSTRG.79443.364"; exon_number "23";
chr17	StringTie	exon	64816337	64821017	1000	-	.	gene_id "MSTRG.79443"; transcript_id "MSTRG.79443.364"; exon_number "24";
chr17	StringTie	exon	64821767	64822052	1000	-	.	gene_id "MSTRG.79443"; transcript_id "MSTRG.79443.364"; exon_number "25";
chr17	StringTie	exon	64822254	64822393	1000	-	.	gene_id "MSTRG.79443"; transcript_id "MSTRG.79443.364"; exon_number "26";
chr17	StringTie	exon	64824625	64824872	1000	-	.	gene_id "MSTRG.79443"; transcript_id "MSTRG.79443.364"; exon_number "27";
chr17	StringTie	exon	64829161	64829249	1000	-	.	gene_id "MSTRG.79443"; transcript_id "MSTRG.79443.364"; exon_number "28";
chr17	StringTie	exon	64837056	64837238	1000	-	.	gene_id "MSTRG.79443"; transcript_id "MSTRG.79443.364"; exon_number "29";
chr17	StringTie	transcript	64749598	64772904	1000	-	.	gene_id "MSTRG.79443"; transcript_id "MSTRG.79443.365";
chr17	StringTie	exon	64749598	64751956	1000	-	.	gene_id "MSTRG.79443"; transcript_id "MSTRG.79443.365"; exon_number "1";
chr17	StringTie	exon	64754005	64754164	1000	-	.	gene_id "MSTRG.79443"; transcript_id "MSTRG.79443.365"; exon_number "2";
chr17	StringTie	exon	64754421	64754654	1000	-	.	gene_id "MSTRG.79443"; transcript_id "MSTRG.79443.365"; exon_number "3";
chr17	StringTie	exon	64758242	64758379	1000	-	.	gene_id "MSTRG.79443"; transcript_id "MSTRG.79443.365"; exon_number "4";
chr17	StringTie	exon	64758529	64758626	1000	-	.	gene_id "MSTRG.79443"; transcript_id "MSTRG.79443.365"; exon_number "5";
chr17	StringTie	exon	64761916	64762047	1000	-	.	gene_id "MSTRG.79443"; transcript_id "MSTRG.79443.365"; exon_number "6";
chr17	StringTie	exon	64762355	64762710	1000	-	.	gene_id "MSTRG.79443"; transcript_id "MSTRG.79443.365"; exon_number "7";
chr17	StringTie	exon	64764451	64764548	1000	-	.	gene_id "MSTRG.79443"; transcript_id "MSTRG.79443.365"; exon_number "8";
chr17	StringTie	exon	64772871	64772904	1000	-	.	gene_id "MSTRG.79443"; transcript_id "MSTRG.79443.365"; exon_number "9";
chr17	StringTie	transcript	64749598	64837165	1000	-	.	gene_id "MSTRG.79443"; transcript_id "MSTRG.79443.366";
chr17	StringTie	exon	64749598	64750008	1000	-	.	gene_id "MSTRG.79443"; transcript_id "MSTRG.79443.366"; exon_number "1";
chr17	StringTie	exon	64750405	64751148	1000	-	.	gene_id "MSTRG.79443"; transcript_id "MSTRG.79443.366"; exon_number "2";
chr17	StringTie	exon	64751239	64751601	1000	-	.	gene_id "MSTRG.79443"; transcript_id "MSTRG.79443.366"; exon_number "3";
chr17	StringTie	exon	64751807	64751956	1000	-	.	gene_id "MSTRG.79443"; transcript_id "MSTRG.79443.366"; exon_number "4";
chr17	StringTie	exon	64754005	64754164	1000	-	.	gene_id "MSTRG.79443"; transcript_id "MSTRG.79443.366"; exon_number "5";
chr17	StringTie	exon	64754421	64754654	1000	-	.	gene_id "MSTRG.79443"; transcript_id "MSTRG.79443.366"; exon_number "6";
chr17	StringTie	exon	64758242	64758379	1000	-	.	gene_id "MSTRG.79443"; transcript_id "MSTRG.79443.366"; exon_number "7";
chr17	StringTie	exon	64758529	64758626	1000	-	.	gene_id "MSTRG.79443"; transcript_id "MSTRG.79443.366"; exon_number "8";
chr17	StringTie	exon	64761916	64762047	1000	-	.	gene_id "MSTRG.79443"; transcript_id "MSTRG.79443.366"; exon_number "9";
chr17	StringTie	exon	64762355	64762710	1000	-	.	gene_id "MSTRG.79443"; transcript_id "MSTRG.79443.366"; exon_number "10";
chr17	StringTie	exon	64764451	64764548	1000	-	.	gene_id "MSTRG.79443"; transcript_id "MSTRG.79443.366"; exon_number "11";
chr17	StringTie	exon	64771684	64771825	1000	-	.	gene_id "MSTRG.79443"; transcript_id "MSTRG.79443.366"; exon_number "12";
chr17	StringTie	exon	64778397	64779334	1000	-	.	gene_id "MSTRG.79443"; transcript_id "MSTRG.79443.366"; exon_number "13";
chr17	StringTie	exon	64779415	64780205	1000	-	.	gene_id "MSTRG.79443"; transcript_id "MSTRG.79443.366"; exon_number "14";
chr17	StringTie	exon	64780343	64781039	1000	-	.	gene_id "MSTRG.79443"; transcript_id "MSTRG.79443.366"; exon_number "15";
chr17	StringTie	exon	64781434	64781543	1000	-	.	gene_id "MSTRG.79443"; transcript_id "MSTRG.79443.366"; exon_number "16";
chr17	StringTie	exon	64785222	64785367	1000	-	.	gene_id "MSTRG.79443"; transcript_id "MSTRG.79443.366"; exon_number "17";
chr17	StringTie	exon	64786567	64786724	1000	-	.	gene_id "MSTRG.79443"; transcript_id "MSTRG.79443.366"; exon_number "18";
chr17	StringTie	exon	64787248	64787311	1000	-	.	gene_id "MSTRG.79443"; transcript_id "MSTRG.79443.366"; exon_number "19";
chr17	StringTie	exon	64792349	64792542	1000	-	.	gene_id "MSTRG.79443"; transcript_id "MSTRG.79443.366"; exon_number "20";
chr17	StringTie	exon	64797264	64797409	1000	-	.	gene_id "MSTRG.79443"; transcript_id "MSTRG.79443.366"; exon_number "21";
chr17	StringTie	exon	64800000	64800917	1000	-	.	gene_id "MSTRG.79443"; transcript_id "MSTRG.79443.366"; exon_number "22";
chr17	StringTie	exon	64804830	64805100	1000	-	.	gene_id "MSTRG.79443"; transcript_id "MSTRG.79443.366"; exon_number "23";
chr17	StringTie	exon	64821767	64822052	1000	-	.	gene_id "MSTRG.79443"; transcript_id "MSTRG.79443.366"; exon_number "24";
chr17	StringTie	exon	64822254	64822393	1000	-	.	gene_id "MSTRG.79443"; transcript_id "MSTRG.79443.366"; exon_number "25";
chr17	StringTie	exon	64822555	64822740	1000	-	.	gene_id "MSTRG.79443"; transcript_id "MSTRG.79443.366"; exon_number "26";
chr17	StringTie	exon	64824625	64824872	1000	-	.	gene_id "MSTRG.79443"; transcript_id "MSTRG.79443.366"; exon_number "27";
chr17	StringTie	exon	64829161	64829249	1000	-	.	gene_id "MSTRG.79443"; transcript_id "MSTRG.79443.366"; exon_number "28";
chr17	StringTie	exon	64837056	64837165	1000	-	.	gene_id "MSTRG.79443"; transcript_id "MSTRG.79443.366"; exon_number "29";
chr17	StringTie	transcript	64749601	64756572	1000	-	.	gene_id "MSTRG.79443"; transcript_id "MSTRG.79443.367";
chr17	StringTie	exon	64749601	64750008	1000	-	.	gene_id "MSTRG.79443"; transcript_id "MSTRG.79443.367"; exon_number "1";
chr17	StringTie	exon	64750405	64750723	1000	-	.	gene_id "MSTRG.79443"; transcript_id "MSTRG.79443.367"; exon_number "2";
chr17	StringTie	exon	64751807	64751956	1000	-	.	gene_id "MSTRG.79443"; transcript_id "MSTRG.79443.367"; exon_number "3";
chr17	StringTie	exon	64754005	64754164	1000	-	.	gene_id "MSTRG.79443"; transcript_id "MSTRG.79443.367"; exon_number "4";
chr17	StringTie	exon	64754421	64754654	1000	-	.	gene_id "MSTRG.79443"; transcript_id "MSTRG.79443.367"; exon_number "5";
chr17	StringTie	exon	64756456	64756572	1000	-	.	gene_id "MSTRG.79443"; transcript_id "MSTRG.79443.367"; exon_number "6";
chr17	StringTie	transcript	64749602	64837189	1000	-	.	gene_id "MSTRG.79443"; transcript_id "MSTRG.79443.368";
chr17	StringTie	exon	64749602	64750008	1000	-	.	gene_id "MSTRG.79443"; transcript_id "MSTRG.79443.368"; exon_number "1";
chr17	StringTie	exon	64750594	64751148	1000	-	.	gene_id "MSTRG.79443"; transcript_id "MSTRG.79443.368"; exon_number "2";
chr17	StringTie	exon	64751239	64751601	1000	-	.	gene_id "MSTRG.79443"; transcript_id "MSTRG.79443.368"; exon_number "3";
chr17	StringTie	exon	64751807	64751956	1000	-	.	gene_id "MSTRG.79443"; transcript_id "MSTRG.79443.368"; exon_number "4";
chr17	StringTie	exon	64754005	64754164	1000	-	.	gene_id "MSTRG.79443"; transcript_id "MSTRG.79443.368"; exon_number "5";
chr17	StringTie	exon	64754421	64754654	1000	-	.	gene_id "MSTRG.79443"; transcript_id "MSTRG.79443.368"; exon_number "6";
chr17	StringTie	exon	64758242	64758379	1000	-	.	gene_id "MSTRG.79443"; transcript_id "MSTRG.79443.368"; exon_number "7";
chr17	StringTie	exon	64758529	64758626	1000	-	.	gene_id "MSTRG.79443"; transcript_id "MSTRG.79443.368"; exon_number "8";
chr17	StringTie	exon	64761916	64762047	1000	-	.	gene_id "MSTRG.79443"; transcript_id "MSTRG.79443.368"; exon_number "9";
chr17	StringTie	exon	64762355	64762710	1000	-	.	gene_id "MSTRG.79443"; transcript_id "MSTRG.79443.368"; exon_number "10";
chr17	StringTie	exon	64764451	64764548	1000	-	.	gene_id "MSTRG.79443"; transcript_id "MSTRG.79443.368"; exon_number "11";
chr17	StringTie	exon	64778397	64779079	1000	-	.	gene_id "MSTRG.79443"; transcript_id "MSTRG.79443.368"; exon_number "12";
chr17	StringTie	exon	64779263	64779334	1000	-	.	gene_id "MSTRG.79443"; transcript_id "MSTRG.79443.368"; exon_number "13";
chr17	StringTie	exon	64779415	64780205	1000	-	.	gene_id "MSTRG.79443"; transcript_id "MSTRG.79443.368"; exon_number "14";
chr17	StringTie	exon	64780343	64781039	1000	-	.	gene_id "MSTRG.79443"; transcript_id "MSTRG.79443.368"; exon_number "15";
chr17	StringTie	exon	64781434	64781680	1000	-	.	gene_id "MSTRG.79443"; transcript_id "MSTRG.79443.368"; exon_number "16";
chr17	StringTie	exon	64785222	64785367	1000	-	.	gene_id "MSTRG.79443"; transcript_id "MSTRG.79443.368"; exon_number "17";
chr17	StringTie	exon	64786567	64786724	1000	-	.	gene_id "MSTRG.79443"; transcript_id "MSTRG.79443.368"; exon_number "18";
chr17	StringTie	exon	64787248	64787311	1000	-	.	gene_id "MSTRG.79443"; transcript_id "MSTRG.79443.368"; exon_number "19";
chr17	StringTie	exon	64792349	64792542	1000	-	.	gene_id "MSTRG.79443"; transcript_id "MSTRG.79443.368"; exon_number "20";
chr17	StringTie	exon	64797264	64797409	1000	-	.	gene_id "MSTRG.79443"; transcript_id "MSTRG.79443.368"; exon_number "21";
chr17	StringTie	exon	64800000	64800917	1000	-	.	gene_id "MSTRG.79443"; transcript_id "MSTRG.79443.368"; exon_number "22";
chr17	StringTie	exon	64804830	64805100	1000	-	.	gene_id "MSTRG.79443"; transcript_id "MSTRG.79443.368"; exon_number "23";
chr17	StringTie	exon	64814863	64815227	1000	-	.	gene_id "MSTRG.79443"; transcript_id "MSTRG.79443.368"; exon_number "24";
chr17	StringTie	exon	64821767	64822052	1000	-	.	gene_id "MSTRG.79443"; transcript_id "MSTRG.79443.368"; exon_number "25";
chr17	StringTie	exon	64822254	64822393	1000	-	.	gene_id "MSTRG.79443"; transcript_id "MSTRG.79443.368"; exon_number "26";
chr17	StringTie	exon	64824625	64824872	1000	-	.	gene_id "MSTRG.79443"; transcript_id "MSTRG.79443.368"; exon_number "27";
chr17	StringTie	exon	64829161	64829249	1000	-	.	gene_id "MSTRG.79443"; transcript_id "MSTRG.79443.368"; exon_number "28";
chr17	StringTie	exon	64837056	64837189	1000	-	.	gene_id "MSTRG.79443"; transcript_id "MSTRG.79443.368"; exon_number "29";
chr17	StringTie	transcript	64749602	64797413	1000	-	.	gene_id "MSTRG.79443"; transcript_id "MSTRG.79443.369";
chr17	StringTie	exon	64749602	64750008	1000	-	.	gene_id "MSTRG.79443"; transcript_id "MSTRG.79443.369"; exon_number "1";
chr17	StringTie	exon	64750405	64751601	1000	-	.	gene_id "MSTRG.79443"; transcript_id "MSTRG.79443.369"; exon_number "2";
chr17	StringTie	exon	64751807	64751956	1000	-	.	gene_id "MSTRG.79443"; transcript_id "MSTRG.79443.369"; exon_number "3";
chr17	StringTie	exon	64754005	64754164	1000	-	.	gene_id "MSTRG.79443"; transcript_id "MSTRG.79443.369"; exon_number "4";
chr17	StringTie	exon	64754421	64754654	1000	-	.	gene_id "MSTRG.79443"; transcript_id "MSTRG.79443.369"; exon_number "5";
chr17	StringTie	exon	64758242	64758379	1000	-	.	gene_id "MSTRG.79443"; transcript_id "MSTRG.79443.369"; exon_number "6";
chr17	StringTie	exon	64758529	64758626	1000	-	.	gene_id "MSTRG.79443"; transcript_id "MSTRG.79443.369"; exon_number "7";
chr17	StringTie	exon	64761916	64762047	1000	-	.	gene_id "MSTRG.79443"; transcript_id "MSTRG.79443.369"; exon_number "8";
chr17	StringTie	exon	64762355	64762710	1000	-	.	gene_id "MSTRG.79443"; transcript_id "MSTRG.79443.369"; exon_number "9";
chr17	StringTie	exon	64764451	64764548	1000	-	.	gene_id "MSTRG.79443"; transcript_id "MSTRG.79443.369"; exon_number "10";
chr17	StringTie	exon	64780343	64781039	1000	-	.	gene_id "MSTRG.79443"; transcript_id "MSTRG.79443.369"; exon_number "11";
chr17	StringTie	exon	64781434	64781680	1000	-	.	gene_id "MSTRG.79443"; transcript_id "MSTRG.79443.369"; exon_number "12";
chr17	StringTie	exon	64785222	64785367	1000	-	.	gene_id "MSTRG.79443"; transcript_id "MSTRG.79443.369"; exon_number "13";
chr17	StringTie	exon	64786567	64786724	1000	-	.	gene_id "MSTRG.79443"; transcript_id "MSTRG.79443.369"; exon_number "14";
chr17	StringTie	exon	64787112	64787311	1000	-	.	gene_id "MSTRG.79443"; transcript_id "MSTRG.79443.369"; exon_number "15";
chr17	StringTie	exon	64792349	64792542	1000	-	.	gene_id "MSTRG.79443"; transcript_id "MSTRG.79443.369"; exon_number "16";
chr17	StringTie	exon	64797264	64797413	1000	-	.	gene_id "MSTRG.79443"; transcript_id "MSTRG.79443.369"; exon_number "17";
chr17	StringTie	transcript	64749370	64837263	1000	-	.	gene_id "MSTRG.79443"; transcript_id "MSTRG.79443.37";
chr17	StringTie	exon	64749370	64750008	1000	-	.	gene_id "MSTRG.79443"; transcript_id "MSTRG.79443.37"; exon_number "1";
chr17	StringTie	exon	64750594	64751148	1000	-	.	gene_id "MSTRG.79443"; transcript_id "MSTRG.79443.37"; exon_number "2";
chr17	StringTie	exon	64751239	64751601	1000	-	.	gene_id "MSTRG.79443"; transcript_id "MSTRG.79443.37"; exon_number "3";
chr17	StringTie	exon	64751807	64751956	1000	-	.	gene_id "MSTRG.79443"; transcript_id "MSTRG.79443.37"; exon_number "4";
chr17	StringTie	exon	64754005	64754164	1000	-	.	gene_id "MSTRG.79443"; transcript_id "MSTRG.79443.37"; exon_number "5";
chr17	StringTie	exon	64754421	64754654	1000	-	.	gene_id "MSTRG.79443"; transcript_id "MSTRG.79443.37"; exon_number "6";
chr17	StringTie	exon	64758242	64758379	1000	-	.	gene_id "MSTRG.79443"; transcript_id "MSTRG.79443.37"; exon_number "7";
chr17	StringTie	exon	64758529	64758626	1000	-	.	gene_id "MSTRG.79443"; transcript_id "MSTRG.79443.37"; exon_number "8";
chr17	StringTie	exon	64761916	64762047	1000	-	.	gene_id "MSTRG.79443"; transcript_id "MSTRG.79443.37"; exon_number "9";
chr17	StringTie	exon	64762355	64762710	1000	-	.	gene_id "MSTRG.79443"; transcript_id "MSTRG.79443.37"; exon_number "10";
chr17	StringTie	exon	64764451	64764548	1000	-	.	gene_id "MSTRG.79443"; transcript_id "MSTRG.79443.37"; exon_number "11";
chr17	StringTie	exon	64780343	64781039	1000	-	.	gene_id "MSTRG.79443"; transcript_id "MSTRG.79443.37"; exon_number "12";
chr17	StringTie	exon	64781434	64785367	1000	-	.	gene_id "MSTRG.79443"; transcript_id "MSTRG.79443.37"; exon_number "13";
chr17	StringTie	exon	64786567	64786724	1000	-	.	gene_id "MSTRG.79443"; transcript_id "MSTRG.79443.37"; exon_number "14";
chr17	StringTie	exon	64787248	64787311	1000	-	.	gene_id "MSTRG.79443"; transcript_id "MSTRG.79443.37"; exon_number "15";
chr17	StringTie	exon	64792349	64792542	1000	-	.	gene_id "MSTRG.79443"; transcript_id "MSTRG.79443.37"; exon_number "16";
chr17	StringTie	exon	64797264	64800917	1000	-	.	gene_id "MSTRG.79443"; transcript_id "MSTRG.79443.37"; exon_number "17";
chr17	StringTie	exon	64804830	64805100	1000	-	.	gene_id "MSTRG.79443"; transcript_id "MSTRG.79443.37"; exon_number "18";
chr17	StringTie	exon	64821767	64822393	1000	-	.	gene_id "MSTRG.79443"; transcript_id "MSTRG.79443.37"; exon_number "19";
chr17	StringTie	exon	64829161	64829249	1000	-	.	gene_id "MSTRG.79443"; transcript_id "MSTRG.79443.37"; exon_number "20";
chr17	StringTie	exon	64837056	64837263	1000	-	.	gene_id "MSTRG.79443"; transcript_id "MSTRG.79443.37"; exon_number "21";
chr17	StringTie	transcript	64749602	64837164	1000	-	.	gene_id "MSTRG.79443"; transcript_id "MSTRG.79443.370";
chr17	StringTie	exon	64749602	64750008	1000	-	.	gene_id "MSTRG.79443"; transcript_id "MSTRG.79443.370"; exon_number "1";
chr17	StringTie	exon	64751807	64751956	1000	-	.	gene_id "MSTRG.79443"; transcript_id "MSTRG.79443.370"; exon_number "2";
chr17	StringTie	exon	64754005	64754164	1000	-	.	gene_id "MSTRG.79443"; transcript_id "MSTRG.79443.370"; exon_number "3";
chr17	StringTie	exon	64754421	64754654	1000	-	.	gene_id "MSTRG.79443"; transcript_id "MSTRG.79443.370"; exon_number "4";
chr17	StringTie	exon	64758242	64758379	1000	-	.	gene_id "MSTRG.79443"; transcript_id "MSTRG.79443.370"; exon_number "5";
chr17	StringTie	exon	64758529	64758626	1000	-	.	gene_id "MSTRG.79443"; transcript_id "MSTRG.79443.370"; exon_number "6";
chr17	StringTie	exon	64761916	64762047	1000	-	.	gene_id "MSTRG.79443"; transcript_id "MSTRG.79443.370"; exon_number "7";
chr17	StringTie	exon	64762355	64762710	1000	-	.	gene_id "MSTRG.79443"; transcript_id "MSTRG.79443.370"; exon_number "8";
chr17	StringTie	exon	64764451	64764548	1000	-	.	gene_id "MSTRG.79443"; transcript_id "MSTRG.79443.370"; exon_number "9";
chr17	StringTie	exon	64778397	64779334	1000	-	.	gene_id "MSTRG.79443"; transcript_id "MSTRG.79443.370"; exon_number "10";
chr17	StringTie	exon	64779415	64780205	1000	-	.	gene_id "MSTRG.79443"; transcript_id "MSTRG.79443.370"; exon_number "11";
chr17	StringTie	exon	64780343	64781039	1000	-	.	gene_id "MSTRG.79443"; transcript_id "MSTRG.79443.370"; exon_number "12";
chr17	StringTie	exon	64781434	64782619	1000	-	.	gene_id "MSTRG.79443"; transcript_id "MSTRG.79443.370"; exon_number "13";
chr17	StringTie	exon	64785222	64785367	1000	-	.	gene_id "MSTRG.79443"; transcript_id "MSTRG.79443.370"; exon_number "14";
chr17	StringTie	exon	64786567	64786724	1000	-	.	gene_id "MSTRG.79443"; transcript_id "MSTRG.79443.370"; exon_number "15";
chr17	StringTie	exon	64787248	64787311	1000	-	.	gene_id "MSTRG.79443"; transcript_id "MSTRG.79443.370"; exon_number "16";
chr17	StringTie	exon	64792349	64792542	1000	-	.	gene_id "MSTRG.79443"; transcript_id "MSTRG.79443.370"; exon_number "17";
chr17	StringTie	exon	64797264	64797409	1000	-	.	gene_id "MSTRG.79443"; transcript_id "MSTRG.79443.370"; exon_number "18";
chr17	StringTie	exon	64800000	64800917	1000	-	.	gene_id "MSTRG.79443"; transcript_id "MSTRG.79443.370"; exon_number "19";
chr17	StringTie	exon	64804830	64805100	1000	-	.	gene_id "MSTRG.79443"; transcript_id "MSTRG.79443.370"; exon_number "20";
chr17	StringTie	exon	64821767	64822052	1000	-	.	gene_id "MSTRG.79443"; transcript_id "MSTRG.79443.370"; exon_number "21";
chr17	StringTie	exon	64822254	64822393	1000	-	.	gene_id "MSTRG.79443"; transcript_id "MSTRG.79443.370"; exon_number "22";
chr17	StringTie	exon	64822555	64822740	1000	-	.	gene_id "MSTRG.79443"; transcript_id "MSTRG.79443.370"; exon_number "23";
chr17	StringTie	exon	64824625	64824872	1000	-	.	gene_id "MSTRG.79443"; transcript_id "MSTRG.79443.370"; exon_number "24";
chr17	StringTie	exon	64829161	64829249	1000	-	.	gene_id "MSTRG.79443"; transcript_id "MSTRG.79443.370"; exon_number "25";
chr17	StringTie	exon	64837056	64837164	1000	-	.	gene_id "MSTRG.79443"; transcript_id "MSTRG.79443.370"; exon_number "26";
chr17	StringTie	transcript	64749602	64837193	1000	-	.	gene_id "MSTRG.79443"; transcript_id "MSTRG.79443.371";
chr17	StringTie	exon	64749602	64750008	1000	-	.	gene_id "MSTRG.79443"; transcript_id "MSTRG.79443.371"; exon_number "1";
chr17	StringTie	exon	64750405	64751148	1000	-	.	gene_id "MSTRG.79443"; transcript_id "MSTRG.79443.371"; exon_number "2";
chr17	StringTie	exon	64751239	64751601	1000	-	.	gene_id "MSTRG.79443"; transcript_id "MSTRG.79443.371"; exon_number "3";
chr17	StringTie	exon	64751807	64751956	1000	-	.	gene_id "MSTRG.79443"; transcript_id "MSTRG.79443.371"; exon_number "4";
chr17	StringTie	exon	64754005	64754164	1000	-	.	gene_id "MSTRG.79443"; transcript_id "MSTRG.79443.371"; exon_number "5";
chr17	StringTie	exon	64754421	64754654	1000	-	.	gene_id "MSTRG.79443"; transcript_id "MSTRG.79443.371"; exon_number "6";
chr17	StringTie	exon	64758242	64758379	1000	-	.	gene_id "MSTRG.79443"; transcript_id "MSTRG.79443.371"; exon_number "7";
chr17	StringTie	exon	64758529	64758626	1000	-	.	gene_id "MSTRG.79443"; transcript_id "MSTRG.79443.371"; exon_number "8";
chr17	StringTie	exon	64761916	64762047	1000	-	.	gene_id "MSTRG.79443"; transcript_id "MSTRG.79443.371"; exon_number "9";
chr17	StringTie	exon	64762355	64762710	1000	-	.	gene_id "MSTRG.79443"; transcript_id "MSTRG.79443.371"; exon_number "10";
chr17	StringTie	exon	64764451	64764548	1000	-	.	gene_id "MSTRG.79443"; transcript_id "MSTRG.79443.371"; exon_number "11";
chr17	StringTie	exon	64778397	64779334	1000	-	.	gene_id "MSTRG.79443"; transcript_id "MSTRG.79443.371"; exon_number "12";
chr17	StringTie	exon	64779415	64780205	1000	-	.	gene_id "MSTRG.79443"; transcript_id "MSTRG.79443.371"; exon_number "13";
chr17	StringTie	exon	64780343	64780464	1000	-	.	gene_id "MSTRG.79443"; transcript_id "MSTRG.79443.371"; exon_number "14";
chr17	StringTie	exon	64780981	64781039	1000	-	.	gene_id "MSTRG.79443"; transcript_id "MSTRG.79443.371"; exon_number "15";
chr17	StringTie	exon	64781434	64781680	1000	-	.	gene_id "MSTRG.79443"; transcript_id "MSTRG.79443.371"; exon_number "16";
chr17	StringTie	exon	64785222	64785367	1000	-	.	gene_id "MSTRG.79443"; transcript_id "MSTRG.79443.371"; exon_number "17";
chr17	StringTie	exon	64786567	64786724	1000	-	.	gene_id "MSTRG.79443"; transcript_id "MSTRG.79443.371"; exon_number "18";
chr17	StringTie	exon	64787248	64787311	1000	-	.	gene_id "MSTRG.79443"; transcript_id "MSTRG.79443.371"; exon_number "19";
chr17	StringTie	exon	64792349	64792542	1000	-	.	gene_id "MSTRG.79443"; transcript_id "MSTRG.79443.371"; exon_number "20";
chr17	StringTie	exon	64797264	64797409	1000	-	.	gene_id "MSTRG.79443"; transcript_id "MSTRG.79443.371"; exon_number "21";
chr17	StringTie	exon	64800000	64800917	1000	-	.	gene_id "MSTRG.79443"; transcript_id "MSTRG.79443.371"; exon_number "22";
chr17	StringTie	exon	64804830	64805100	1000	-	.	gene_id "MSTRG.79443"; transcript_id "MSTRG.79443.371"; exon_number "23";
chr17	StringTie	exon	64814863	64815227	1000	-	.	gene_id "MSTRG.79443"; transcript_id "MSTRG.79443.371"; exon_number "24";
chr17	StringTie	exon	64821767	64822052	1000	-	.	gene_id "MSTRG.79443"; transcript_id "MSTRG.79443.371"; exon_number "25";
chr17	StringTie	exon	64822254	64822393	1000	-	.	gene_id "MSTRG.79443"; transcript_id "MSTRG.79443.371"; exon_number "26";
chr17	StringTie	exon	64824826	64824872	1000	-	.	gene_id "MSTRG.79443"; transcript_id "MSTRG.79443.371"; exon_number "27";
chr17	StringTie	exon	64829161	64829249	1000	-	.	gene_id "MSTRG.79443"; transcript_id "MSTRG.79443.371"; exon_number "28";
chr17	StringTie	exon	64837056	64837193	1000	-	.	gene_id "MSTRG.79443"; transcript_id "MSTRG.79443.371"; exon_number "29";
chr17	StringTie	transcript	64749603	64837254	1000	-	.	gene_id "MSTRG.79443"; transcript_id "MSTRG.79443.372";
chr17	StringTie	exon	64749603	64750008	1000	-	.	gene_id "MSTRG.79443"; transcript_id "MSTRG.79443.372"; exon_number "1";
chr17	StringTie	exon	64750405	64751148	1000	-	.	gene_id "MSTRG.79443"; transcript_id "MSTRG.79443.372"; exon_number "2";
chr17	StringTie	exon	64751239	64751601	1000	-	.	gene_id "MSTRG.79443"; transcript_id "MSTRG.79443.372"; exon_number "3";
chr17	StringTie	exon	64751807	64751956	1000	-	.	gene_id "MSTRG.79443"; transcript_id "MSTRG.79443.372"; exon_number "4";
chr17	StringTie	exon	64754005	64754164	1000	-	.	gene_id "MSTRG.79443"; transcript_id "MSTRG.79443.372"; exon_number "5";
chr17	StringTie	exon	64754421	64754654	1000	-	.	gene_id "MSTRG.79443"; transcript_id "MSTRG.79443.372"; exon_number "6";
chr17	StringTie	exon	64758242	64758379	1000	-	.	gene_id "MSTRG.79443"; transcript_id "MSTRG.79443.372"; exon_number "7";
chr17	StringTie	exon	64758529	64758626	1000	-	.	gene_id "MSTRG.79443"; transcript_id "MSTRG.79443.372"; exon_number "8";
chr17	StringTie	exon	64761916	64762047	1000	-	.	gene_id "MSTRG.79443"; transcript_id "MSTRG.79443.372"; exon_number "9";
chr17	StringTie	exon	64762355	64762710	1000	-	.	gene_id "MSTRG.79443"; transcript_id "MSTRG.79443.372"; exon_number "10";
chr17	StringTie	exon	64764451	64764548	1000	-	.	gene_id "MSTRG.79443"; transcript_id "MSTRG.79443.372"; exon_number "11";
chr17	StringTie	exon	64778009	64779079	1000	-	.	gene_id "MSTRG.79443"; transcript_id "MSTRG.79443.372"; exon_number "12";
chr17	StringTie	exon	64779263	64779334	1000	-	.	gene_id "MSTRG.79443"; transcript_id "MSTRG.79443.372"; exon_number "13";
chr17	StringTie	exon	64779415	64779548	1000	-	.	gene_id "MSTRG.79443"; transcript_id "MSTRG.79443.372"; exon_number "14";
chr17	StringTie	exon	64779981	64780205	1000	-	.	gene_id "MSTRG.79443"; transcript_id "MSTRG.79443.372"; exon_number "15";
chr17	StringTie	exon	64780343	64781039	1000	-	.	gene_id "MSTRG.79443"; transcript_id "MSTRG.79443.372"; exon_number "16";
chr17	StringTie	exon	64781434	64781680	1000	-	.	gene_id "MSTRG.79443"; transcript_id "MSTRG.79443.372"; exon_number "17";
chr17	StringTie	exon	64785222	64785367	1000	-	.	gene_id "MSTRG.79443"; transcript_id "MSTRG.79443.372"; exon_number "18";
chr17	StringTie	exon	64786567	64786724	1000	-	.	gene_id "MSTRG.79443"; transcript_id "MSTRG.79443.372"; exon_number "19";
chr17	StringTie	exon	64787248	64787311	1000	-	.	gene_id "MSTRG.79443"; transcript_id "MSTRG.79443.372"; exon_number "20";
chr17	StringTie	exon	64792349	64792542	1000	-	.	gene_id "MSTRG.79443"; transcript_id "MSTRG.79443.372"; exon_number "21";
chr17	StringTie	exon	64797264	64797409	1000	-	.	gene_id "MSTRG.79443"; transcript_id "MSTRG.79443.372"; exon_number "22";
chr17	StringTie	exon	64800000	64800917	1000	-	.	gene_id "MSTRG.79443"; transcript_id "MSTRG.79443.372"; exon_number "23";
chr17	StringTie	exon	64804830	64805100	1000	-	.	gene_id "MSTRG.79443"; transcript_id "MSTRG.79443.372"; exon_number "24";
chr17	StringTie	exon	64821767	64822052	1000	-	.	gene_id "MSTRG.79443"; transcript_id "MSTRG.79443.372"; exon_number "25";
chr17	StringTie	exon	64822254	64822393	1000	-	.	gene_id "MSTRG.79443"; transcript_id "MSTRG.79443.372"; exon_number "26";
chr17	StringTie	exon	64824625	64824872	1000	-	.	gene_id "MSTRG.79443"; transcript_id "MSTRG.79443.372"; exon_number "27";
chr17	StringTie	exon	64829161	64829249	1000	-	.	gene_id "MSTRG.79443"; transcript_id "MSTRG.79443.372"; exon_number "28";
chr17	StringTie	exon	64837056	64837254	1000	-	.	gene_id "MSTRG.79443"; transcript_id "MSTRG.79443.372"; exon_number "29";
chr17	StringTie	transcript	64749604	64797471	1000	-	.	gene_id "MSTRG.79443"; transcript_id "MSTRG.79443.373";
chr17	StringTie	exon	64749604	64750008	1000	-	.	gene_id "MSTRG.79443"; transcript_id "MSTRG.79443.373"; exon_number "1";
chr17	StringTie	exon	64750405	64751148	1000	-	.	gene_id "MSTRG.79443"; transcript_id "MSTRG.79443.373"; exon_number "2";
chr17	StringTie	exon	64751239	64751601	1000	-	.	gene_id "MSTRG.79443"; transcript_id "MSTRG.79443.373"; exon_number "3";
chr17	StringTie	exon	64751807	64751956	1000	-	.	gene_id "MSTRG.79443"; transcript_id "MSTRG.79443.373"; exon_number "4";
chr17	StringTie	exon	64754005	64754164	1000	-	.	gene_id "MSTRG.79443"; transcript_id "MSTRG.79443.373"; exon_number "5";
chr17	StringTie	exon	64754421	64754654	1000	-	.	gene_id "MSTRG.79443"; transcript_id "MSTRG.79443.373"; exon_number "6";
chr17	StringTie	exon	64758242	64758379	1000	-	.	gene_id "MSTRG.79443"; transcript_id "MSTRG.79443.373"; exon_number "7";
chr17	StringTie	exon	64758529	64758626	1000	-	.	gene_id "MSTRG.79443"; transcript_id "MSTRG.79443.373"; exon_number "8";
chr17	StringTie	exon	64761916	64762047	1000	-	.	gene_id "MSTRG.79443"; transcript_id "MSTRG.79443.373"; exon_number "9";
chr17	StringTie	exon	64762355	64762710	1000	-	.	gene_id "MSTRG.79443"; transcript_id "MSTRG.79443.373"; exon_number "10";
chr17	StringTie	exon	64764451	64764548	1000	-	.	gene_id "MSTRG.79443"; transcript_id "MSTRG.79443.373"; exon_number "11";
chr17	StringTie	exon	64780343	64781039	1000	-	.	gene_id "MSTRG.79443"; transcript_id "MSTRG.79443.373"; exon_number "12";
chr17	StringTie	exon	64781434	64782619	1000	-	.	gene_id "MSTRG.79443"; transcript_id "MSTRG.79443.373"; exon_number "13";
chr17	StringTie	exon	64785222	64785367	1000	-	.	gene_id "MSTRG.79443"; transcript_id "MSTRG.79443.373"; exon_number "14";
chr17	StringTie	exon	64786567	64786724	1000	-	.	gene_id "MSTRG.79443"; transcript_id "MSTRG.79443.373"; exon_number "15";
chr17	StringTie	exon	64787248	64787311	1000	-	.	gene_id "MSTRG.79443"; transcript_id "MSTRG.79443.373"; exon_number "16";
chr17	StringTie	exon	64792349	64792542	1000	-	.	gene_id "MSTRG.79443"; transcript_id "MSTRG.79443.373"; exon_number "17";
chr17	StringTie	exon	64797264	64797471	1000	-	.	gene_id "MSTRG.79443"; transcript_id "MSTRG.79443.373"; exon_number "18";
chr17	StringTie	transcript	64749604	64797589	1000	-	.	gene_id "MSTRG.79443"; transcript_id "MSTRG.79443.374";
chr17	StringTie	exon	64749604	64750008	1000	-	.	gene_id "MSTRG.79443"; transcript_id "MSTRG.79443.374"; exon_number "1";
chr17	StringTie	exon	64750405	64750723	1000	-	.	gene_id "MSTRG.79443"; transcript_id "MSTRG.79443.374"; exon_number "2";
chr17	StringTie	exon	64751807	64751956	1000	-	.	gene_id "MSTRG.79443"; transcript_id "MSTRG.79443.374"; exon_number "3";
chr17	StringTie	exon	64754005	64754164	1000	-	.	gene_id "MSTRG.79443"; transcript_id "MSTRG.79443.374"; exon_number "4";
chr17	StringTie	exon	64754421	64754654	1000	-	.	gene_id "MSTRG.79443"; transcript_id "MSTRG.79443.374"; exon_number "5";
chr17	StringTie	exon	64758242	64758379	1000	-	.	gene_id "MSTRG.79443"; transcript_id "MSTRG.79443.374"; exon_number "6";
chr17	StringTie	exon	64758529	64758626	1000	-	.	gene_id "MSTRG.79443"; transcript_id "MSTRG.79443.374"; exon_number "7";
chr17	StringTie	exon	64761916	64762047	1000	-	.	gene_id "MSTRG.79443"; transcript_id "MSTRG.79443.374"; exon_number "8";
chr17	StringTie	exon	64762355	64762710	1000	-	.	gene_id "MSTRG.79443"; transcript_id "MSTRG.79443.374"; exon_number "9";
chr17	StringTie	exon	64764451	64764548	1000	-	.	gene_id "MSTRG.79443"; transcript_id "MSTRG.79443.374"; exon_number "10";
chr17	StringTie	exon	64778009	64778077	1000	-	.	gene_id "MSTRG.79443"; transcript_id "MSTRG.79443.374"; exon_number "11";
chr17	StringTie	exon	64778397	64779334	1000	-	.	gene_id "MSTRG.79443"; transcript_id "MSTRG.79443.374"; exon_number "12";
chr17	StringTie	exon	64779415	64780205	1000	-	.	gene_id "MSTRG.79443"; transcript_id "MSTRG.79443.374"; exon_number "13";
chr17	StringTie	exon	64780343	64781039	1000	-	.	gene_id "MSTRG.79443"; transcript_id "MSTRG.79443.374"; exon_number "14";
chr17	StringTie	exon	64781240	64781680	1000	-	.	gene_id "MSTRG.79443"; transcript_id "MSTRG.79443.374"; exon_number "15";
chr17	StringTie	exon	64785222	64785367	1000	-	.	gene_id "MSTRG.79443"; transcript_id "MSTRG.79443.374"; exon_number "16";
chr17	StringTie	exon	64786567	64786724	1000	-	.	gene_id "MSTRG.79443"; transcript_id "MSTRG.79443.374"; exon_number "17";
chr17	StringTie	exon	64787112	64787311	1000	-	.	gene_id "MSTRG.79443"; transcript_id "MSTRG.79443.374"; exon_number "18";
chr17	StringTie	exon	64792349	64792542	1000	-	.	gene_id "MSTRG.79443"; transcript_id "MSTRG.79443.374"; exon_number "19";
chr17	StringTie	exon	64797264	64797589	1000	-	.	gene_id "MSTRG.79443"; transcript_id "MSTRG.79443.374"; exon_number "20";
chr17	StringTie	transcript	64749604	64797451	1000	-	.	gene_id "MSTRG.79443"; transcript_id "MSTRG.79443.375";
chr17	StringTie	exon	64749604	64750008	1000	-	.	gene_id "MSTRG.79443"; transcript_id "MSTRG.79443.375"; exon_number "1";
chr17	StringTie	exon	64750405	64751601	1000	-	.	gene_id "MSTRG.79443"; transcript_id "MSTRG.79443.375"; exon_number "2";
chr17	StringTie	exon	64751807	64751956	1000	-	.	gene_id "MSTRG.79443"; transcript_id "MSTRG.79443.375"; exon_number "3";
chr17	StringTie	exon	64754005	64754164	1000	-	.	gene_id "MSTRG.79443"; transcript_id "MSTRG.79443.375"; exon_number "4";
chr17	StringTie	exon	64754421	64754654	1000	-	.	gene_id "MSTRG.79443"; transcript_id "MSTRG.79443.375"; exon_number "5";
chr17	StringTie	exon	64758242	64758379	1000	-	.	gene_id "MSTRG.79443"; transcript_id "MSTRG.79443.375"; exon_number "6";
chr17	StringTie	exon	64758529	64758626	1000	-	.	gene_id "MSTRG.79443"; transcript_id "MSTRG.79443.375"; exon_number "7";
chr17	StringTie	exon	64761916	64762047	1000	-	.	gene_id "MSTRG.79443"; transcript_id "MSTRG.79443.375"; exon_number "8";
chr17	StringTie	exon	64762355	64762710	1000	-	.	gene_id "MSTRG.79443"; transcript_id "MSTRG.79443.375"; exon_number "9";
chr17	StringTie	exon	64764451	64764548	1000	-	.	gene_id "MSTRG.79443"; transcript_id "MSTRG.79443.375"; exon_number "10";
chr17	StringTie	exon	64778009	64779079	1000	-	.	gene_id "MSTRG.79443"; transcript_id "MSTRG.79443.375"; exon_number "11";
chr17	StringTie	exon	64779263	64779334	1000	-	.	gene_id "MSTRG.79443"; transcript_id "MSTRG.79443.375"; exon_number "12";
chr17	StringTie	exon	64779415	64779669	1000	-	.	gene_id "MSTRG.79443"; transcript_id "MSTRG.79443.375"; exon_number "13";
chr17	StringTie	exon	64780066	64780205	1000	-	.	gene_id "MSTRG.79443"; transcript_id "MSTRG.79443.375"; exon_number "14";
chr17	StringTie	exon	64780343	64781039	1000	-	.	gene_id "MSTRG.79443"; transcript_id "MSTRG.79443.375"; exon_number "15";
chr17	StringTie	exon	64781434	64781680	1000	-	.	gene_id "MSTRG.79443"; transcript_id "MSTRG.79443.375"; exon_number "16";
chr17	StringTie	exon	64785222	64785367	1000	-	.	gene_id "MSTRG.79443"; transcript_id "MSTRG.79443.375"; exon_number "17";
chr17	StringTie	exon	64786567	64786724	1000	-	.	gene_id "MSTRG.79443"; transcript_id "MSTRG.79443.375"; exon_number "18";
chr17	StringTie	exon	64787248	64787311	1000	-	.	gene_id "MSTRG.79443"; transcript_id "MSTRG.79443.375"; exon_number "19";
chr17	StringTie	exon	64792349	64792542	1000	-	.	gene_id "MSTRG.79443"; transcript_id "MSTRG.79443.375"; exon_number "20";
chr17	StringTie	exon	64797264	64797451	1000	-	.	gene_id "MSTRG.79443"; transcript_id "MSTRG.79443.375"; exon_number "21";
chr17	StringTie	transcript	64749604	64837155	1000	-	.	gene_id "MSTRG.79443"; transcript_id "MSTRG.79443.376";
chr17	StringTie	exon	64749604	64750008	1000	-	.	gene_id "MSTRG.79443"; transcript_id "MSTRG.79443.376"; exon_number "1";
chr17	StringTie	exon	64750405	64751148	1000	-	.	gene_id "MSTRG.79443"; transcript_id "MSTRG.79443.376"; exon_number "2";
chr17	StringTie	exon	64751239	64751601	1000	-	.	gene_id "MSTRG.79443"; transcript_id "MSTRG.79443.376"; exon_number "3";
chr17	StringTie	exon	64751807	64751956	1000	-	.	gene_id "MSTRG.79443"; transcript_id "MSTRG.79443.376"; exon_number "4";
chr17	StringTie	exon	64754005	64754164	1000	-	.	gene_id "MSTRG.79443"; transcript_id "MSTRG.79443.376"; exon_number "5";
chr17	StringTie	exon	64754421	64754654	1000	-	.	gene_id "MSTRG.79443"; transcript_id "MSTRG.79443.376"; exon_number "6";
chr17	StringTie	exon	64758242	64758379	1000	-	.	gene_id "MSTRG.79443"; transcript_id "MSTRG.79443.376"; exon_number "7";
chr17	StringTie	exon	64758529	64758626	1000	-	.	gene_id "MSTRG.79443"; transcript_id "MSTRG.79443.376"; exon_number "8";
chr17	StringTie	exon	64761916	64762047	1000	-	.	gene_id "MSTRG.79443"; transcript_id "MSTRG.79443.376"; exon_number "9";
chr17	StringTie	exon	64762355	64762710	1000	-	.	gene_id "MSTRG.79443"; transcript_id "MSTRG.79443.376"; exon_number "10";
chr17	StringTie	exon	64764451	64764548	1000	-	.	gene_id "MSTRG.79443"; transcript_id "MSTRG.79443.376"; exon_number "11";
chr17	StringTie	exon	64778009	64778077	1000	-	.	gene_id "MSTRG.79443"; transcript_id "MSTRG.79443.376"; exon_number "12";
chr17	StringTie	exon	64778397	64779079	1000	-	.	gene_id "MSTRG.79443"; transcript_id "MSTRG.79443.376"; exon_number "13";
chr17	StringTie	exon	64779263	64779334	1000	-	.	gene_id "MSTRG.79443"; transcript_id "MSTRG.79443.376"; exon_number "14";
chr17	StringTie	exon	64779415	64780205	1000	-	.	gene_id "MSTRG.79443"; transcript_id "MSTRG.79443.376"; exon_number "15";
chr17	StringTie	exon	64780343	64781039	1000	-	.	gene_id "MSTRG.79443"; transcript_id "MSTRG.79443.376"; exon_number "16";
chr17	StringTie	exon	64781434	64781680	1000	-	.	gene_id "MSTRG.79443"; transcript_id "MSTRG.79443.376"; exon_number "17";
chr17	StringTie	exon	64785222	64785367	1000	-	.	gene_id "MSTRG.79443"; transcript_id "MSTRG.79443.376"; exon_number "18";
chr17	StringTie	exon	64786567	64786724	1000	-	.	gene_id "MSTRG.79443"; transcript_id "MSTRG.79443.376"; exon_number "19";
chr17	StringTie	exon	64787112	64787311	1000	-	.	gene_id "MSTRG.79443"; transcript_id "MSTRG.79443.376"; exon_number "20";
chr17	StringTie	exon	64792349	64792542	1000	-	.	gene_id "MSTRG.79443"; transcript_id "MSTRG.79443.376"; exon_number "21";
chr17	StringTie	exon	64797264	64797409	1000	-	.	gene_id "MSTRG.79443"; transcript_id "MSTRG.79443.376"; exon_number "22";
chr17	StringTie	exon	64800100	64800917	1000	-	.	gene_id "MSTRG.79443"; transcript_id "MSTRG.79443.376"; exon_number "23";
chr17	StringTie	exon	64804830	64805100	1000	-	.	gene_id "MSTRG.79443"; transcript_id "MSTRG.79443.376"; exon_number "24";
chr17	StringTie	exon	64821767	64822052	1000	-	.	gene_id "MSTRG.79443"; transcript_id "MSTRG.79443.376"; exon_number "25";
chr17	StringTie	exon	64822254	64822393	1000	-	.	gene_id "MSTRG.79443"; transcript_id "MSTRG.79443.376"; exon_number "26";
chr17	StringTie	exon	64824625	64824872	1000	-	.	gene_id "MSTRG.79443"; transcript_id "MSTRG.79443.376"; exon_number "27";
chr17	StringTie	exon	64829161	64829249	1000	-	.	gene_id "MSTRG.79443"; transcript_id "MSTRG.79443.376"; exon_number "28";
chr17	StringTie	exon	64837056	64837155	1000	-	.	gene_id "MSTRG.79443"; transcript_id "MSTRG.79443.376"; exon_number "29";
chr17	StringTie	transcript	64749605	64837202	1000	-	.	gene_id "MSTRG.79443"; transcript_id "MSTRG.79443.377";
chr17	StringTie	exon	64749605	64750008	1000	-	.	gene_id "MSTRG.79443"; transcript_id "MSTRG.79443.377"; exon_number "1";
chr17	StringTie	exon	64750405	64751148	1000	-	.	gene_id "MSTRG.79443"; transcript_id "MSTRG.79443.377"; exon_number "2";
chr17	StringTie	exon	64751807	64751956	1000	-	.	gene_id "MSTRG.79443"; transcript_id "MSTRG.79443.377"; exon_number "3";
chr17	StringTie	exon	64754005	64754164	1000	-	.	gene_id "MSTRG.79443"; transcript_id "MSTRG.79443.377"; exon_number "4";
chr17	StringTie	exon	64754421	64754654	1000	-	.	gene_id "MSTRG.79443"; transcript_id "MSTRG.79443.377"; exon_number "5";
chr17	StringTie	exon	64758242	64758379	1000	-	.	gene_id "MSTRG.79443"; transcript_id "MSTRG.79443.377"; exon_number "6";
chr17	StringTie	exon	64758529	64758626	1000	-	.	gene_id "MSTRG.79443"; transcript_id "MSTRG.79443.377"; exon_number "7";
chr17	StringTie	exon	64761916	64762047	1000	-	.	gene_id "MSTRG.79443"; transcript_id "MSTRG.79443.377"; exon_number "8";
chr17	StringTie	exon	64762355	64762710	1000	-	.	gene_id "MSTRG.79443"; transcript_id "MSTRG.79443.377"; exon_number "9";
chr17	StringTie	exon	64764451	64764548	1000	-	.	gene_id "MSTRG.79443"; transcript_id "MSTRG.79443.377"; exon_number "10";
chr17	StringTie	exon	64778397	64779334	1000	-	.	gene_id "MSTRG.79443"; transcript_id "MSTRG.79443.377"; exon_number "11";
chr17	StringTie	exon	64779415	64780205	1000	-	.	gene_id "MSTRG.79443"; transcript_id "MSTRG.79443.377"; exon_number "12";
chr17	StringTie	exon	64780343	64781039	1000	-	.	gene_id "MSTRG.79443"; transcript_id "MSTRG.79443.377"; exon_number "13";
chr17	StringTie	exon	64781434	64781680	1000	-	.	gene_id "MSTRG.79443"; transcript_id "MSTRG.79443.377"; exon_number "14";
chr17	StringTie	exon	64785222	64785367	1000	-	.	gene_id "MSTRG.79443"; transcript_id "MSTRG.79443.377"; exon_number "15";
chr17	StringTie	exon	64786567	64786724	1000	-	.	gene_id "MSTRG.79443"; transcript_id "MSTRG.79443.377"; exon_number "16";
chr17	StringTie	exon	64787112	64787311	1000	-	.	gene_id "MSTRG.79443"; transcript_id "MSTRG.79443.377"; exon_number "17";
chr17	StringTie	exon	64792349	64792542	1000	-	.	gene_id "MSTRG.79443"; transcript_id "MSTRG.79443.377"; exon_number "18";
chr17	StringTie	exon	64797264	64797409	1000	-	.	gene_id "MSTRG.79443"; transcript_id "MSTRG.79443.377"; exon_number "19";
chr17	StringTie	exon	64800000	64800917	1000	-	.	gene_id "MSTRG.79443"; transcript_id "MSTRG.79443.377"; exon_number "20";
chr17	StringTie	exon	64804830	64805100	1000	-	.	gene_id "MSTRG.79443"; transcript_id "MSTRG.79443.377"; exon_number "21";
chr17	StringTie	exon	64821767	64822052	1000	-	.	gene_id "MSTRG.79443"; transcript_id "MSTRG.79443.377"; exon_number "22";
chr17	StringTie	exon	64822254	64822393	1000	-	.	gene_id "MSTRG.79443"; transcript_id "MSTRG.79443.377"; exon_number "23";
chr17	StringTie	exon	64824625	64824872	1000	-	.	gene_id "MSTRG.79443"; transcript_id "MSTRG.79443.377"; exon_number "24";
chr17	StringTie	exon	64829161	64829249	1000	-	.	gene_id "MSTRG.79443"; transcript_id "MSTRG.79443.377"; exon_number "25";
chr17	StringTie	exon	64837056	64837202	1000	-	.	gene_id "MSTRG.79443"; transcript_id "MSTRG.79443.377"; exon_number "26";
chr17	StringTie	transcript	64749605	64837171	1000	-	.	gene_id "MSTRG.79443"; transcript_id "MSTRG.79443.378";
chr17	StringTie	exon	64749605	64750008	1000	-	.	gene_id "MSTRG.79443"; transcript_id "MSTRG.79443.378"; exon_number "1";
chr17	StringTie	exon	64750594	64751148	1000	-	.	gene_id "MSTRG.79443"; transcript_id "MSTRG.79443.378"; exon_number "2";
chr17	StringTie	exon	64751807	64751956	1000	-	.	gene_id "MSTRG.79443"; transcript_id "MSTRG.79443.378"; exon_number "3";
chr17	StringTie	exon	64754005	64754164	1000	-	.	gene_id "MSTRG.79443"; transcript_id "MSTRG.79443.378"; exon_number "4";
chr17	StringTie	exon	64754421	64754654	1000	-	.	gene_id "MSTRG.79443"; transcript_id "MSTRG.79443.378"; exon_number "5";
chr17	StringTie	exon	64758242	64758379	1000	-	.	gene_id "MSTRG.79443"; transcript_id "MSTRG.79443.378"; exon_number "6";
chr17	StringTie	exon	64758529	64758626	1000	-	.	gene_id "MSTRG.79443"; transcript_id "MSTRG.79443.378"; exon_number "7";
chr17	StringTie	exon	64761916	64762047	1000	-	.	gene_id "MSTRG.79443"; transcript_id "MSTRG.79443.378"; exon_number "8";
chr17	StringTie	exon	64762355	64762710	1000	-	.	gene_id "MSTRG.79443"; transcript_id "MSTRG.79443.378"; exon_number "9";
chr17	StringTie	exon	64764451	64764548	1000	-	.	gene_id "MSTRG.79443"; transcript_id "MSTRG.79443.378"; exon_number "10";
chr17	StringTie	exon	64778397	64779079	1000	-	.	gene_id "MSTRG.79443"; transcript_id "MSTRG.79443.378"; exon_number "11";
chr17	StringTie	exon	64779263	64779334	1000	-	.	gene_id "MSTRG.79443"; transcript_id "MSTRG.79443.378"; exon_number "12";
chr17	StringTie	exon	64779415	64780205	1000	-	.	gene_id "MSTRG.79443"; transcript_id "MSTRG.79443.378"; exon_number "13";
chr17	StringTie	exon	64780343	64781039	1000	-	.	gene_id "MSTRG.79443"; transcript_id "MSTRG.79443.378"; exon_number "14";
chr17	StringTie	exon	64781434	64785367	1000	-	.	gene_id "MSTRG.79443"; transcript_id "MSTRG.79443.378"; exon_number "15";
chr17	StringTie	exon	64786567	64786724	1000	-	.	gene_id "MSTRG.79443"; transcript_id "MSTRG.79443.378"; exon_number "16";
chr17	StringTie	exon	64787248	64787311	1000	-	.	gene_id "MSTRG.79443"; transcript_id "MSTRG.79443.378"; exon_number "17";
chr17	StringTie	exon	64792349	64792542	1000	-	.	gene_id "MSTRG.79443"; transcript_id "MSTRG.79443.378"; exon_number "18";
chr17	StringTie	exon	64797264	64797409	1000	-	.	gene_id "MSTRG.79443"; transcript_id "MSTRG.79443.378"; exon_number "19";
chr17	StringTie	exon	64800000	64800917	1000	-	.	gene_id "MSTRG.79443"; transcript_id "MSTRG.79443.378"; exon_number "20";
chr17	StringTie	exon	64804830	64805100	1000	-	.	gene_id "MSTRG.79443"; transcript_id "MSTRG.79443.378"; exon_number "21";
chr17	StringTie	exon	64814863	64815244	1000	-	.	gene_id "MSTRG.79443"; transcript_id "MSTRG.79443.378"; exon_number "22";
chr17	StringTie	exon	64821766	64822052	1000	-	.	gene_id "MSTRG.79443"; transcript_id "MSTRG.79443.378"; exon_number "23";
chr17	StringTie	exon	64822254	64822393	1000	-	.	gene_id "MSTRG.79443"; transcript_id "MSTRG.79443.378"; exon_number "24";
chr17	StringTie	exon	64824625	64824872	1000	-	.	gene_id "MSTRG.79443"; transcript_id "MSTRG.79443.378"; exon_number "25";
chr17	StringTie	exon	64829161	64829249	1000	-	.	gene_id "MSTRG.79443"; transcript_id "MSTRG.79443.378"; exon_number "26";
chr17	StringTie	exon	64837056	64837171	1000	-	.	gene_id "MSTRG.79443"; transcript_id "MSTRG.79443.378"; exon_number "27";
chr17	StringTie	transcript	64749605	64837376	1000	-	.	gene_id "MSTRG.79443"; transcript_id "MSTRG.79443.379";
chr17	StringTie	exon	64749605	64750008	1000	-	.	gene_id "MSTRG.79443"; transcript_id "MSTRG.79443.379"; exon_number "1";
chr17	StringTie	exon	64750405	64750533	1000	-	.	gene_id "MSTRG.79443"; transcript_id "MSTRG.79443.379"; exon_number "2";
chr17	StringTie	exon	64750777	64751148	1000	-	.	gene_id "MSTRG.79443"; transcript_id "MSTRG.79443.379"; exon_number "3";
chr17	StringTie	exon	64751807	64751956	1000	-	.	gene_id "MSTRG.79443"; transcript_id "MSTRG.79443.379"; exon_number "4";
chr17	StringTie	exon	64754005	64754164	1000	-	.	gene_id "MSTRG.79443"; transcript_id "MSTRG.79443.379"; exon_number "5";
chr17	StringTie	exon	64754421	64754654	1000	-	.	gene_id "MSTRG.79443"; transcript_id "MSTRG.79443.379"; exon_number "6";
chr17	StringTie	exon	64758242	64758379	1000	-	.	gene_id "MSTRG.79443"; transcript_id "MSTRG.79443.379"; exon_number "7";
chr17	StringTie	exon	64758529	64758626	1000	-	.	gene_id "MSTRG.79443"; transcript_id "MSTRG.79443.379"; exon_number "8";
chr17	StringTie	exon	64761916	64762047	1000	-	.	gene_id "MSTRG.79443"; transcript_id "MSTRG.79443.379"; exon_number "9";
chr17	StringTie	exon	64762355	64762710	1000	-	.	gene_id "MSTRG.79443"; transcript_id "MSTRG.79443.379"; exon_number "10";
chr17	StringTie	exon	64764451	64764548	1000	-	.	gene_id "MSTRG.79443"; transcript_id "MSTRG.79443.379"; exon_number "11";
chr17	StringTie	exon	64778397	64779079	1000	-	.	gene_id "MSTRG.79443"; transcript_id "MSTRG.79443.379"; exon_number "12";
chr17	StringTie	exon	64779263	64779334	1000	-	.	gene_id "MSTRG.79443"; transcript_id "MSTRG.79443.379"; exon_number "13";
chr17	StringTie	exon	64779415	64780205	1000	-	.	gene_id "MSTRG.79443"; transcript_id "MSTRG.79443.379"; exon_number "14";
chr17	StringTie	exon	64780343	64780464	1000	-	.	gene_id "MSTRG.79443"; transcript_id "MSTRG.79443.379"; exon_number "15";
chr17	StringTie	exon	64780981	64781039	1000	-	.	gene_id "MSTRG.79443"; transcript_id "MSTRG.79443.379"; exon_number "16";
chr17	StringTie	exon	64781434	64785367	1000	-	.	gene_id "MSTRG.79443"; transcript_id "MSTRG.79443.379"; exon_number "17";
chr17	StringTie	exon	64786567	64786724	1000	-	.	gene_id "MSTRG.79443"; transcript_id "MSTRG.79443.379"; exon_number "18";
chr17	StringTie	exon	64787248	64787311	1000	-	.	gene_id "MSTRG.79443"; transcript_id "MSTRG.79443.379"; exon_number "19";
chr17	StringTie	exon	64792349	64792542	1000	-	.	gene_id "MSTRG.79443"; transcript_id "MSTRG.79443.379"; exon_number "20";
chr17	StringTie	exon	64797264	64797409	1000	-	.	gene_id "MSTRG.79443"; transcript_id "MSTRG.79443.379"; exon_number "21";
chr17	StringTie	exon	64800000	64800917	1000	-	.	gene_id "MSTRG.79443"; transcript_id "MSTRG.79443.379"; exon_number "22";
chr17	StringTie	exon	64804830	64805100	1000	-	.	gene_id "MSTRG.79443"; transcript_id "MSTRG.79443.379"; exon_number "23";
chr17	StringTie	exon	64821767	64822052	1000	-	.	gene_id "MSTRG.79443"; transcript_id "MSTRG.79443.379"; exon_number "24";
chr17	StringTie	exon	64822254	64822393	1000	-	.	gene_id "MSTRG.79443"; transcript_id "MSTRG.79443.379"; exon_number "25";
chr17	StringTie	exon	64824826	64824872	1000	-	.	gene_id "MSTRG.79443"; transcript_id "MSTRG.79443.379"; exon_number "26";
chr17	StringTie	exon	64829161	64829249	1000	-	.	gene_id "MSTRG.79443"; transcript_id "MSTRG.79443.379"; exon_number "27";
chr17	StringTie	exon	64837056	64837376	1000	-	.	gene_id "MSTRG.79443"; transcript_id "MSTRG.79443.379"; exon_number "28";
chr17	StringTie	transcript	64749387	64774618	1000	-	.	gene_id "MSTRG.79443"; transcript_id "MSTRG.79443.38";
chr17	StringTie	exon	64749387	64750008	1000	-	.	gene_id "MSTRG.79443"; transcript_id "MSTRG.79443.38"; exon_number "1";
chr17	StringTie	exon	64750405	64750801	1000	-	.	gene_id "MSTRG.79443"; transcript_id "MSTRG.79443.38"; exon_number "2";
chr17	StringTie	exon	64751807	64751956	1000	-	.	gene_id "MSTRG.79443"; transcript_id "MSTRG.79443.38"; exon_number "3";
chr17	StringTie	exon	64754005	64754164	1000	-	.	gene_id "MSTRG.79443"; transcript_id "MSTRG.79443.38"; exon_number "4";
chr17	StringTie	exon	64754421	64754654	1000	-	.	gene_id "MSTRG.79443"; transcript_id "MSTRG.79443.38"; exon_number "5";
chr17	StringTie	exon	64758242	64758379	1000	-	.	gene_id "MSTRG.79443"; transcript_id "MSTRG.79443.38"; exon_number "6";
chr17	StringTie	exon	64758529	64758626	1000	-	.	gene_id "MSTRG.79443"; transcript_id "MSTRG.79443.38"; exon_number "7";
chr17	StringTie	exon	64761916	64762047	1000	-	.	gene_id "MSTRG.79443"; transcript_id "MSTRG.79443.38"; exon_number "8";
chr17	StringTie	exon	64762355	64762710	1000	-	.	gene_id "MSTRG.79443"; transcript_id "MSTRG.79443.38"; exon_number "9";
chr17	StringTie	exon	64764451	64764548	1000	-	.	gene_id "MSTRG.79443"; transcript_id "MSTRG.79443.38"; exon_number "10";
chr17	StringTie	exon	64774176	64774618	1000	-	.	gene_id "MSTRG.79443"; transcript_id "MSTRG.79443.38"; exon_number "11";
chr17	StringTie	transcript	64749605	64837164	1000	-	.	gene_id "MSTRG.79443"; transcript_id "MSTRG.79443.380";
chr17	StringTie	exon	64749605	64750008	1000	-	.	gene_id "MSTRG.79443"; transcript_id "MSTRG.79443.380"; exon_number "1";
chr17	StringTie	exon	64750405	64751148	1000	-	.	gene_id "MSTRG.79443"; transcript_id "MSTRG.79443.380"; exon_number "2";
chr17	StringTie	exon	64751239	64751601	1000	-	.	gene_id "MSTRG.79443"; transcript_id "MSTRG.79443.380"; exon_number "3";
chr17	StringTie	exon	64751807	64751956	1000	-	.	gene_id "MSTRG.79443"; transcript_id "MSTRG.79443.380"; exon_number "4";
chr17	StringTie	exon	64754005	64754164	1000	-	.	gene_id "MSTRG.79443"; transcript_id "MSTRG.79443.380"; exon_number "5";
chr17	StringTie	exon	64754421	64754654	1000	-	.	gene_id "MSTRG.79443"; transcript_id "MSTRG.79443.380"; exon_number "6";
chr17	StringTie	exon	64758242	64758379	1000	-	.	gene_id "MSTRG.79443"; transcript_id "MSTRG.79443.380"; exon_number "7";
chr17	StringTie	exon	64758529	64758626	1000	-	.	gene_id "MSTRG.79443"; transcript_id "MSTRG.79443.380"; exon_number "8";
chr17	StringTie	exon	64761916	64762047	1000	-	.	gene_id "MSTRG.79443"; transcript_id "MSTRG.79443.380"; exon_number "9";
chr17	StringTie	exon	64762355	64762710	1000	-	.	gene_id "MSTRG.79443"; transcript_id "MSTRG.79443.380"; exon_number "10";
chr17	StringTie	exon	64764451	64764548	1000	-	.	gene_id "MSTRG.79443"; transcript_id "MSTRG.79443.380"; exon_number "11";
chr17	StringTie	exon	64778009	64779079	1000	-	.	gene_id "MSTRG.79443"; transcript_id "MSTRG.79443.380"; exon_number "12";
chr17	StringTie	exon	64779184	64779334	1000	-	.	gene_id "MSTRG.79443"; transcript_id "MSTRG.79443.380"; exon_number "13";
chr17	StringTie	exon	64779415	64780205	1000	-	.	gene_id "MSTRG.79443"; transcript_id "MSTRG.79443.380"; exon_number "14";
chr17	StringTie	exon	64780343	64781039	1000	-	.	gene_id "MSTRG.79443"; transcript_id "MSTRG.79443.380"; exon_number "15";
chr17	StringTie	exon	64781434	64785367	1000	-	.	gene_id "MSTRG.79443"; transcript_id "MSTRG.79443.380"; exon_number "16";
chr17	StringTie	exon	64786567	64786724	1000	-	.	gene_id "MSTRG.79443"; transcript_id "MSTRG.79443.380"; exon_number "17";
chr17	StringTie	exon	64787112	64787311	1000	-	.	gene_id "MSTRG.79443"; transcript_id "MSTRG.79443.380"; exon_number "18";
chr17	StringTie	exon	64792349	64792542	1000	-	.	gene_id "MSTRG.79443"; transcript_id "MSTRG.79443.380"; exon_number "19";
chr17	StringTie	exon	64797264	64797409	1000	-	.	gene_id "MSTRG.79443"; transcript_id "MSTRG.79443.380"; exon_number "20";
chr17	StringTie	exon	64800100	64800917	1000	-	.	gene_id "MSTRG.79443"; transcript_id "MSTRG.79443.380"; exon_number "21";
chr17	StringTie	exon	64804830	64805100	1000	-	.	gene_id "MSTRG.79443"; transcript_id "MSTRG.79443.380"; exon_number "22";
chr17	StringTie	exon	64814863	64815245	1000	-	.	gene_id "MSTRG.79443"; transcript_id "MSTRG.79443.380"; exon_number "23";
chr17	StringTie	exon	64821767	64822052	1000	-	.	gene_id "MSTRG.79443"; transcript_id "MSTRG.79443.380"; exon_number "24";
chr17	StringTie	exon	64822254	64822393	1000	-	.	gene_id "MSTRG.79443"; transcript_id "MSTRG.79443.380"; exon_number "25";
chr17	StringTie	exon	64824625	64824872	1000	-	.	gene_id "MSTRG.79443"; transcript_id "MSTRG.79443.380"; exon_number "26";
chr17	StringTie	exon	64829161	64829249	1000	-	.	gene_id "MSTRG.79443"; transcript_id "MSTRG.79443.380"; exon_number "27";
chr17	StringTie	exon	64837056	64837164	1000	-	.	gene_id "MSTRG.79443"; transcript_id "MSTRG.79443.380"; exon_number "28";
chr17	StringTie	transcript	64749609	64837167	1000	-	.	gene_id "MSTRG.79443"; transcript_id "MSTRG.79443.381";
chr17	StringTie	exon	64749609	64750008	1000	-	.	gene_id "MSTRG.79443"; transcript_id "MSTRG.79443.381"; exon_number "1";
chr17	StringTie	exon	64750405	64751327	1000	-	.	gene_id "MSTRG.79443"; transcript_id "MSTRG.79443.381"; exon_number "2";
chr17	StringTie	exon	64751807	64751956	1000	-	.	gene_id "MSTRG.79443"; transcript_id "MSTRG.79443.381"; exon_number "3";
chr17	StringTie	exon	64754005	64754164	1000	-	.	gene_id "MSTRG.79443"; transcript_id "MSTRG.79443.381"; exon_number "4";
chr17	StringTie	exon	64754421	64754654	1000	-	.	gene_id "MSTRG.79443"; transcript_id "MSTRG.79443.381"; exon_number "5";
chr17	StringTie	exon	64758242	64758379	1000	-	.	gene_id "MSTRG.79443"; transcript_id "MSTRG.79443.381"; exon_number "6";
chr17	StringTie	exon	64758529	64758626	1000	-	.	gene_id "MSTRG.79443"; transcript_id "MSTRG.79443.381"; exon_number "7";
chr17	StringTie	exon	64761916	64762047	1000	-	.	gene_id "MSTRG.79443"; transcript_id "MSTRG.79443.381"; exon_number "8";
chr17	StringTie	exon	64762355	64762710	1000	-	.	gene_id "MSTRG.79443"; transcript_id "MSTRG.79443.381"; exon_number "9";
chr17	StringTie	exon	64764451	64764548	1000	-	.	gene_id "MSTRG.79443"; transcript_id "MSTRG.79443.381"; exon_number "10";
chr17	StringTie	exon	64778397	64779079	1000	-	.	gene_id "MSTRG.79443"; transcript_id "MSTRG.79443.381"; exon_number "11";
chr17	StringTie	exon	64779263	64779334	1000	-	.	gene_id "MSTRG.79443"; transcript_id "MSTRG.79443.381"; exon_number "12";
chr17	StringTie	exon	64779415	64780205	1000	-	.	gene_id "MSTRG.79443"; transcript_id "MSTRG.79443.381"; exon_number "13";
chr17	StringTie	exon	64780343	64780464	1000	-	.	gene_id "MSTRG.79443"; transcript_id "MSTRG.79443.381"; exon_number "14";
chr17	StringTie	exon	64780981	64781039	1000	-	.	gene_id "MSTRG.79443"; transcript_id "MSTRG.79443.381"; exon_number "15";
chr17	StringTie	exon	64781434	64781680	1000	-	.	gene_id "MSTRG.79443"; transcript_id "MSTRG.79443.381"; exon_number "16";
chr17	StringTie	exon	64785222	64785367	1000	-	.	gene_id "MSTRG.79443"; transcript_id "MSTRG.79443.381"; exon_number "17";
chr17	StringTie	exon	64786567	64786724	1000	-	.	gene_id "MSTRG.79443"; transcript_id "MSTRG.79443.381"; exon_number "18";
chr17	StringTie	exon	64787112	64787311	1000	-	.	gene_id "MSTRG.79443"; transcript_id "MSTRG.79443.381"; exon_number "19";
chr17	StringTie	exon	64792349	64792542	1000	-	.	gene_id "MSTRG.79443"; transcript_id "MSTRG.79443.381"; exon_number "20";
chr17	StringTie	exon	64797264	64797409	1000	-	.	gene_id "MSTRG.79443"; transcript_id "MSTRG.79443.381"; exon_number "21";
chr17	StringTie	exon	64800000	64800917	1000	-	.	gene_id "MSTRG.79443"; transcript_id "MSTRG.79443.381"; exon_number "22";
chr17	StringTie	exon	64804830	64805100	1000	-	.	gene_id "MSTRG.79443"; transcript_id "MSTRG.79443.381"; exon_number "23";
chr17	StringTie	exon	64821767	64822052	1000	-	.	gene_id "MSTRG.79443"; transcript_id "MSTRG.79443.381"; exon_number "24";
chr17	StringTie	exon	64822254	64822393	1000	-	.	gene_id "MSTRG.79443"; transcript_id "MSTRG.79443.381"; exon_number "25";
chr17	StringTie	exon	64829161	64829249	1000	-	.	gene_id "MSTRG.79443"; transcript_id "MSTRG.79443.381"; exon_number "26";
chr17	StringTie	exon	64837056	64837167	1000	-	.	gene_id "MSTRG.79443"; transcript_id "MSTRG.79443.381"; exon_number "27";
chr17	StringTie	transcript	64749609	64837137	1000	-	.	gene_id "MSTRG.79443"; transcript_id "MSTRG.79443.382";
chr17	StringTie	exon	64749609	64750008	1000	-	.	gene_id "MSTRG.79443"; transcript_id "MSTRG.79443.382"; exon_number "1";
chr17	StringTie	exon	64750405	64750723	1000	-	.	gene_id "MSTRG.79443"; transcript_id "MSTRG.79443.382"; exon_number "2";
chr17	StringTie	exon	64751807	64751956	1000	-	.	gene_id "MSTRG.79443"; transcript_id "MSTRG.79443.382"; exon_number "3";
chr17	StringTie	exon	64754005	64754164	1000	-	.	gene_id "MSTRG.79443"; transcript_id "MSTRG.79443.382"; exon_number "4";
chr17	StringTie	exon	64754421	64754654	1000	-	.	gene_id "MSTRG.79443"; transcript_id "MSTRG.79443.382"; exon_number "5";
chr17	StringTie	exon	64758242	64758379	1000	-	.	gene_id "MSTRG.79443"; transcript_id "MSTRG.79443.382"; exon_number "6";
chr17	StringTie	exon	64758529	64758626	1000	-	.	gene_id "MSTRG.79443"; transcript_id "MSTRG.79443.382"; exon_number "7";
chr17	StringTie	exon	64761916	64762047	1000	-	.	gene_id "MSTRG.79443"; transcript_id "MSTRG.79443.382"; exon_number "8";
chr17	StringTie	exon	64762355	64762710	1000	-	.	gene_id "MSTRG.79443"; transcript_id "MSTRG.79443.382"; exon_number "9";
chr17	StringTie	exon	64764451	64764548	1000	-	.	gene_id "MSTRG.79443"; transcript_id "MSTRG.79443.382"; exon_number "10";
chr17	StringTie	exon	64778009	64779334	1000	-	.	gene_id "MSTRG.79443"; transcript_id "MSTRG.79443.382"; exon_number "11";
chr17	StringTie	exon	64779415	64780205	1000	-	.	gene_id "MSTRG.79443"; transcript_id "MSTRG.79443.382"; exon_number "12";
chr17	StringTie	exon	64780343	64781039	1000	-	.	gene_id "MSTRG.79443"; transcript_id "MSTRG.79443.382"; exon_number "13";
chr17	StringTie	exon	64781434	64785367	1000	-	.	gene_id "MSTRG.79443"; transcript_id "MSTRG.79443.382"; exon_number "14";
chr17	StringTie	exon	64786567	64786724	1000	-	.	gene_id "MSTRG.79443"; transcript_id "MSTRG.79443.382"; exon_number "15";
chr17	StringTie	exon	64787248	64787311	1000	-	.	gene_id "MSTRG.79443"; transcript_id "MSTRG.79443.382"; exon_number "16";
chr17	StringTie	exon	64792349	64792542	1000	-	.	gene_id "MSTRG.79443"; transcript_id "MSTRG.79443.382"; exon_number "17";
chr17	StringTie	exon	64797264	64797409	1000	-	.	gene_id "MSTRG.79443"; transcript_id "MSTRG.79443.382"; exon_number "18";
chr17	StringTie	exon	64800000	64800917	1000	-	.	gene_id "MSTRG.79443"; transcript_id "MSTRG.79443.382"; exon_number "19";
chr17	StringTie	exon	64804895	64805100	1000	-	.	gene_id "MSTRG.79443"; transcript_id "MSTRG.79443.382"; exon_number "20";
chr17	StringTie	exon	64814863	64815245	1000	-	.	gene_id "MSTRG.79443"; transcript_id "MSTRG.79443.382"; exon_number "21";
chr17	StringTie	exon	64821767	64822052	1000	-	.	gene_id "MSTRG.79443"; transcript_id "MSTRG.79443.382"; exon_number "22";
chr17	StringTie	exon	64822254	64822393	1000	-	.	gene_id "MSTRG.79443"; transcript_id "MSTRG.79443.382"; exon_number "23";
chr17	StringTie	exon	64822555	64822740	1000	-	.	gene_id "MSTRG.79443"; transcript_id "MSTRG.79443.382"; exon_number "24";
chr17	StringTie	exon	64824625	64824872	1000	-	.	gene_id "MSTRG.79443"; transcript_id "MSTRG.79443.382"; exon_number "25";
chr17	StringTie	exon	64829161	64829249	1000	-	.	gene_id "MSTRG.79443"; transcript_id "MSTRG.79443.382"; exon_number "26";
chr17	StringTie	exon	64837056	64837137	1000	-	.	gene_id "MSTRG.79443"; transcript_id "MSTRG.79443.382"; exon_number "27";
chr17	StringTie	transcript	64749610	64797907	1000	-	.	gene_id "MSTRG.79443"; transcript_id "MSTRG.79443.383";
chr17	StringTie	exon	64749610	64750008	1000	-	.	gene_id "MSTRG.79443"; transcript_id "MSTRG.79443.383"; exon_number "1";
chr17	StringTie	exon	64750405	64750723	1000	-	.	gene_id "MSTRG.79443"; transcript_id "MSTRG.79443.383"; exon_number "2";
chr17	StringTie	exon	64751807	64751956	1000	-	.	gene_id "MSTRG.79443"; transcript_id "MSTRG.79443.383"; exon_number "3";
chr17	StringTie	exon	64754005	64754164	1000	-	.	gene_id "MSTRG.79443"; transcript_id "MSTRG.79443.383"; exon_number "4";
chr17	StringTie	exon	64754421	64754654	1000	-	.	gene_id "MSTRG.79443"; transcript_id "MSTRG.79443.383"; exon_number "5";
chr17	StringTie	exon	64758242	64758379	1000	-	.	gene_id "MSTRG.79443"; transcript_id "MSTRG.79443.383"; exon_number "6";
chr17	StringTie	exon	64758529	64758626	1000	-	.	gene_id "MSTRG.79443"; transcript_id "MSTRG.79443.383"; exon_number "7";
chr17	StringTie	exon	64761916	64762047	1000	-	.	gene_id "MSTRG.79443"; transcript_id "MSTRG.79443.383"; exon_number "8";
chr17	StringTie	exon	64762355	64762710	1000	-	.	gene_id "MSTRG.79443"; transcript_id "MSTRG.79443.383"; exon_number "9";
chr17	StringTie	exon	64764451	64764548	1000	-	.	gene_id "MSTRG.79443"; transcript_id "MSTRG.79443.383"; exon_number "10";
chr17	StringTie	exon	64778009	64779079	1000	-	.	gene_id "MSTRG.79443"; transcript_id "MSTRG.79443.383"; exon_number "11";
chr17	StringTie	exon	64779263	64779334	1000	-	.	gene_id "MSTRG.79443"; transcript_id "MSTRG.79443.383"; exon_number "12";
chr17	StringTie	exon	64779415	64780205	1000	-	.	gene_id "MSTRG.79443"; transcript_id "MSTRG.79443.383"; exon_number "13";
chr17	StringTie	exon	64780343	64781039	1000	-	.	gene_id "MSTRG.79443"; transcript_id "MSTRG.79443.383"; exon_number "14";
chr17	StringTie	exon	64781240	64781680	1000	-	.	gene_id "MSTRG.79443"; transcript_id "MSTRG.79443.383"; exon_number "15";
chr17	StringTie	exon	64785222	64785367	1000	-	.	gene_id "MSTRG.79443"; transcript_id "MSTRG.79443.383"; exon_number "16";
chr17	StringTie	exon	64786567	64786724	1000	-	.	gene_id "MSTRG.79443"; transcript_id "MSTRG.79443.383"; exon_number "17";
chr17	StringTie	exon	64787112	64787311	1000	-	.	gene_id "MSTRG.79443"; transcript_id "MSTRG.79443.383"; exon_number "18";
chr17	StringTie	exon	64792349	64792542	1000	-	.	gene_id "MSTRG.79443"; transcript_id "MSTRG.79443.383"; exon_number "19";
chr17	StringTie	exon	64797264	64797907	1000	-	.	gene_id "MSTRG.79443"; transcript_id "MSTRG.79443.383"; exon_number "20";
chr17	StringTie	transcript	64749611	64822718	1000	-	.	gene_id "MSTRG.79443"; transcript_id "MSTRG.79443.384";
chr17	StringTie	exon	64749611	64750008	1000	-	.	gene_id "MSTRG.79443"; transcript_id "MSTRG.79443.384"; exon_number "1";
chr17	StringTie	exon	64750405	64750723	1000	-	.	gene_id "MSTRG.79443"; transcript_id "MSTRG.79443.384"; exon_number "2";
chr17	StringTie	exon	64751807	64751956	1000	-	.	gene_id "MSTRG.79443"; transcript_id "MSTRG.79443.384"; exon_number "3";
chr17	StringTie	exon	64754421	64754654	1000	-	.	gene_id "MSTRG.79443"; transcript_id "MSTRG.79443.384"; exon_number "4";
chr17	StringTie	exon	64758242	64758379	1000	-	.	gene_id "MSTRG.79443"; transcript_id "MSTRG.79443.384"; exon_number "5";
chr17	StringTie	exon	64758529	64758626	1000	-	.	gene_id "MSTRG.79443"; transcript_id "MSTRG.79443.384"; exon_number "6";
chr17	StringTie	exon	64761916	64762047	1000	-	.	gene_id "MSTRG.79443"; transcript_id "MSTRG.79443.384"; exon_number "7";
chr17	StringTie	exon	64762355	64762710	1000	-	.	gene_id "MSTRG.79443"; transcript_id "MSTRG.79443.384"; exon_number "8";
chr17	StringTie	exon	64764451	64764548	1000	-	.	gene_id "MSTRG.79443"; transcript_id "MSTRG.79443.384"; exon_number "9";
chr17	StringTie	exon	64771684	64771825	1000	-	.	gene_id "MSTRG.79443"; transcript_id "MSTRG.79443.384"; exon_number "10";
chr17	StringTie	exon	64778009	64779334	1000	-	.	gene_id "MSTRG.79443"; transcript_id "MSTRG.79443.384"; exon_number "11";
chr17	StringTie	exon	64779415	64780205	1000	-	.	gene_id "MSTRG.79443"; transcript_id "MSTRG.79443.384"; exon_number "12";
chr17	StringTie	exon	64780343	64781039	1000	-	.	gene_id "MSTRG.79443"; transcript_id "MSTRG.79443.384"; exon_number "13";
chr17	StringTie	exon	64781434	64781680	1000	-	.	gene_id "MSTRG.79443"; transcript_id "MSTRG.79443.384"; exon_number "14";
chr17	StringTie	exon	64785222	64785367	1000	-	.	gene_id "MSTRG.79443"; transcript_id "MSTRG.79443.384"; exon_number "15";
chr17	StringTie	exon	64786567	64786724	1000	-	.	gene_id "MSTRG.79443"; transcript_id "MSTRG.79443.384"; exon_number "16";
chr17	StringTie	exon	64787112	64787311	1000	-	.	gene_id "MSTRG.79443"; transcript_id "MSTRG.79443.384"; exon_number "17";
chr17	StringTie	exon	64792349	64792542	1000	-	.	gene_id "MSTRG.79443"; transcript_id "MSTRG.79443.384"; exon_number "18";
chr17	StringTie	exon	64797264	64797409	1000	-	.	gene_id "MSTRG.79443"; transcript_id "MSTRG.79443.384"; exon_number "19";
chr17	StringTie	exon	64821767	64822052	1000	-	.	gene_id "MSTRG.79443"; transcript_id "MSTRG.79443.384"; exon_number "20";
chr17	StringTie	exon	64822254	64822393	1000	-	.	gene_id "MSTRG.79443"; transcript_id "MSTRG.79443.384"; exon_number "21";
chr17	StringTie	exon	64822555	64822718	1000	-	.	gene_id "MSTRG.79443"; transcript_id "MSTRG.79443.384"; exon_number "22";
chr17	StringTie	transcript	64749613	64797447	1000	-	.	gene_id "MSTRG.79443"; transcript_id "MSTRG.79443.385";
chr17	StringTie	exon	64749613	64750008	1000	-	.	gene_id "MSTRG.79443"; transcript_id "MSTRG.79443.385"; exon_number "1";
chr17	StringTie	exon	64750405	64750801	1000	-	.	gene_id "MSTRG.79443"; transcript_id "MSTRG.79443.385"; exon_number "2";
chr17	StringTie	exon	64751807	64751956	1000	-	.	gene_id "MSTRG.79443"; transcript_id "MSTRG.79443.385"; exon_number "3";
chr17	StringTie	exon	64754005	64754164	1000	-	.	gene_id "MSTRG.79443"; transcript_id "MSTRG.79443.385"; exon_number "4";
chr17	StringTie	exon	64754421	64754654	1000	-	.	gene_id "MSTRG.79443"; transcript_id "MSTRG.79443.385"; exon_number "5";
chr17	StringTie	exon	64758242	64758379	1000	-	.	gene_id "MSTRG.79443"; transcript_id "MSTRG.79443.385"; exon_number "6";
chr17	StringTie	exon	64758529	64758626	1000	-	.	gene_id "MSTRG.79443"; transcript_id "MSTRG.79443.385"; exon_number "7";
chr17	StringTie	exon	64761916	64762047	1000	-	.	gene_id "MSTRG.79443"; transcript_id "MSTRG.79443.385"; exon_number "8";
chr17	StringTie	exon	64762355	64762710	1000	-	.	gene_id "MSTRG.79443"; transcript_id "MSTRG.79443.385"; exon_number "9";
chr17	StringTie	exon	64764451	64764548	1000	-	.	gene_id "MSTRG.79443"; transcript_id "MSTRG.79443.385"; exon_number "10";
chr17	StringTie	exon	64778009	64779079	1000	-	.	gene_id "MSTRG.79443"; transcript_id "MSTRG.79443.385"; exon_number "11";
chr17	StringTie	exon	64779263	64779334	1000	-	.	gene_id "MSTRG.79443"; transcript_id "MSTRG.79443.385"; exon_number "12";
chr17	StringTie	exon	64779415	64780205	1000	-	.	gene_id "MSTRG.79443"; transcript_id "MSTRG.79443.385"; exon_number "13";
chr17	StringTie	exon	64780343	64781039	1000	-	.	gene_id "MSTRG.79443"; transcript_id "MSTRG.79443.385"; exon_number "14";
chr17	StringTie	exon	64781240	64781680	1000	-	.	gene_id "MSTRG.79443"; transcript_id "MSTRG.79443.385"; exon_number "15";
chr17	StringTie	exon	64785222	64785367	1000	-	.	gene_id "MSTRG.79443"; transcript_id "MSTRG.79443.385"; exon_number "16";
chr17	StringTie	exon	64786567	64786724	1000	-	.	gene_id "MSTRG.79443"; transcript_id "MSTRG.79443.385"; exon_number "17";
chr17	StringTie	exon	64787112	64787311	1000	-	.	gene_id "MSTRG.79443"; transcript_id "MSTRG.79443.385"; exon_number "18";
chr17	StringTie	exon	64792349	64792542	1000	-	.	gene_id "MSTRG.79443"; transcript_id "MSTRG.79443.385"; exon_number "19";
chr17	StringTie	exon	64797264	64797447	1000	-	.	gene_id "MSTRG.79443"; transcript_id "MSTRG.79443.385"; exon_number "20";
chr17	StringTie	transcript	64749614	64837141	1000	-	.	gene_id "MSTRG.79443"; transcript_id "MSTRG.79443.386";
chr17	StringTie	exon	64749614	64750723	1000	-	.	gene_id "MSTRG.79443"; transcript_id "MSTRG.79443.386"; exon_number "1";
chr17	StringTie	exon	64751807	64751956	1000	-	.	gene_id "MSTRG.79443"; transcript_id "MSTRG.79443.386"; exon_number "2";
chr17	StringTie	exon	64754005	64754164	1000	-	.	gene_id "MSTRG.79443"; transcript_id "MSTRG.79443.386"; exon_number "3";
chr17	StringTie	exon	64754421	64754654	1000	-	.	gene_id "MSTRG.79443"; transcript_id "MSTRG.79443.386"; exon_number "4";
chr17	StringTie	exon	64758242	64758379	1000	-	.	gene_id "MSTRG.79443"; transcript_id "MSTRG.79443.386"; exon_number "5";
chr17	StringTie	exon	64758529	64758626	1000	-	.	gene_id "MSTRG.79443"; transcript_id "MSTRG.79443.386"; exon_number "6";
chr17	StringTie	exon	64761916	64762047	1000	-	.	gene_id "MSTRG.79443"; transcript_id "MSTRG.79443.386"; exon_number "7";
chr17	StringTie	exon	64762355	64762710	1000	-	.	gene_id "MSTRG.79443"; transcript_id "MSTRG.79443.386"; exon_number "8";
chr17	StringTie	exon	64764451	64764548	1000	-	.	gene_id "MSTRG.79443"; transcript_id "MSTRG.79443.386"; exon_number "9";
chr17	StringTie	exon	64780898	64781039	1000	-	.	gene_id "MSTRG.79443"; transcript_id "MSTRG.79443.386"; exon_number "10";
chr17	StringTie	exon	64781434	64781680	1000	-	.	gene_id "MSTRG.79443"; transcript_id "MSTRG.79443.386"; exon_number "11";
chr17	StringTie	exon	64785222	64785367	1000	-	.	gene_id "MSTRG.79443"; transcript_id "MSTRG.79443.386"; exon_number "12";
chr17	StringTie	exon	64786567	64786724	1000	-	.	gene_id "MSTRG.79443"; transcript_id "MSTRG.79443.386"; exon_number "13";
chr17	StringTie	exon	64787248	64787311	1000	-	.	gene_id "MSTRG.79443"; transcript_id "MSTRG.79443.386"; exon_number "14";
chr17	StringTie	exon	64792349	64792542	1000	-	.	gene_id "MSTRG.79443"; transcript_id "MSTRG.79443.386"; exon_number "15";
chr17	StringTie	exon	64797264	64797409	1000	-	.	gene_id "MSTRG.79443"; transcript_id "MSTRG.79443.386"; exon_number "16";
chr17	StringTie	exon	64800000	64800917	1000	-	.	gene_id "MSTRG.79443"; transcript_id "MSTRG.79443.386"; exon_number "17";
chr17	StringTie	exon	64804830	64805100	1000	-	.	gene_id "MSTRG.79443"; transcript_id "MSTRG.79443.386"; exon_number "18";
chr17	StringTie	exon	64821767	64822052	1000	-	.	gene_id "MSTRG.79443"; transcript_id "MSTRG.79443.386"; exon_number "19";
chr17	StringTie	exon	64822254	64822393	1000	-	.	gene_id "MSTRG.79443"; transcript_id "MSTRG.79443.386"; exon_number "20";
chr17	StringTie	exon	64824625	64824872	1000	-	.	gene_id "MSTRG.79443"; transcript_id "MSTRG.79443.386"; exon_number "21";
chr17	StringTie	exon	64829161	64829249	1000	-	.	gene_id "MSTRG.79443"; transcript_id "MSTRG.79443.386"; exon_number "22";
chr17	StringTie	exon	64837056	64837141	1000	-	.	gene_id "MSTRG.79443"; transcript_id "MSTRG.79443.386"; exon_number "23";
chr17	StringTie	transcript	64749616	64837387	1000	-	.	gene_id "MSTRG.79443"; transcript_id "MSTRG.79443.387";
chr17	StringTie	exon	64749616	64750008	1000	-	.	gene_id "MSTRG.79443"; transcript_id "MSTRG.79443.387"; exon_number "1";
chr17	StringTie	exon	64750594	64751148	1000	-	.	gene_id "MSTRG.79443"; transcript_id "MSTRG.79443.387"; exon_number "2";
chr17	StringTie	exon	64751239	64751601	1000	-	.	gene_id "MSTRG.79443"; transcript_id "MSTRG.79443.387"; exon_number "3";
chr17	StringTie	exon	64751807	64751956	1000	-	.	gene_id "MSTRG.79443"; transcript_id "MSTRG.79443.387"; exon_number "4";
chr17	StringTie	exon	64754005	64754164	1000	-	.	gene_id "MSTRG.79443"; transcript_id "MSTRG.79443.387"; exon_number "5";
chr17	StringTie	exon	64754421	64754654	1000	-	.	gene_id "MSTRG.79443"; transcript_id "MSTRG.79443.387"; exon_number "6";
chr17	StringTie	exon	64758242	64758379	1000	-	.	gene_id "MSTRG.79443"; transcript_id "MSTRG.79443.387"; exon_number "7";
chr17	StringTie	exon	64758529	64758626	1000	-	.	gene_id "MSTRG.79443"; transcript_id "MSTRG.79443.387"; exon_number "8";
chr17	StringTie	exon	64761916	64762047	1000	-	.	gene_id "MSTRG.79443"; transcript_id "MSTRG.79443.387"; exon_number "9";
chr17	StringTie	exon	64762355	64762710	1000	-	.	gene_id "MSTRG.79443"; transcript_id "MSTRG.79443.387"; exon_number "10";
chr17	StringTie	exon	64764451	64764548	1000	-	.	gene_id "MSTRG.79443"; transcript_id "MSTRG.79443.387"; exon_number "11";
chr17	StringTie	exon	64778009	64778077	1000	-	.	gene_id "MSTRG.79443"; transcript_id "MSTRG.79443.387"; exon_number "12";
chr17	StringTie	exon	64778433	64779079	1000	-	.	gene_id "MSTRG.79443"; transcript_id "MSTRG.79443.387"; exon_number "13";
chr17	StringTie	exon	64779263	64779334	1000	-	.	gene_id "MSTRG.79443"; transcript_id "MSTRG.79443.387"; exon_number "14";
chr17	StringTie	exon	64779415	64780205	1000	-	.	gene_id "MSTRG.79443"; transcript_id "MSTRG.79443.387"; exon_number "15";
chr17	StringTie	exon	64780343	64781039	1000	-	.	gene_id "MSTRG.79443"; transcript_id "MSTRG.79443.387"; exon_number "16";
chr17	StringTie	exon	64781434	64782619	1000	-	.	gene_id "MSTRG.79443"; transcript_id "MSTRG.79443.387"; exon_number "17";
chr17	StringTie	exon	64785222	64785367	1000	-	.	gene_id "MSTRG.79443"; transcript_id "MSTRG.79443.387"; exon_number "18";
chr17	StringTie	exon	64786567	64786724	1000	-	.	gene_id "MSTRG.79443"; transcript_id "MSTRG.79443.387"; exon_number "19";
chr17	StringTie	exon	64787248	64787311	1000	-	.	gene_id "MSTRG.79443"; transcript_id "MSTRG.79443.387"; exon_number "20";
chr17	StringTie	exon	64792349	64792542	1000	-	.	gene_id "MSTRG.79443"; transcript_id "MSTRG.79443.387"; exon_number "21";
chr17	StringTie	exon	64797264	64797409	1000	-	.	gene_id "MSTRG.79443"; transcript_id "MSTRG.79443.387"; exon_number "22";
chr17	StringTie	exon	64800000	64800917	1000	-	.	gene_id "MSTRG.79443"; transcript_id "MSTRG.79443.387"; exon_number "23";
chr17	StringTie	exon	64804830	64805100	1000	-	.	gene_id "MSTRG.79443"; transcript_id "MSTRG.79443.387"; exon_number "24";
chr17	StringTie	exon	64821767	64822052	1000	-	.	gene_id "MSTRG.79443"; transcript_id "MSTRG.79443.387"; exon_number "25";
chr17	StringTie	exon	64822254	64822393	1000	-	.	gene_id "MSTRG.79443"; transcript_id "MSTRG.79443.387"; exon_number "26";
chr17	StringTie	exon	64824625	64824872	1000	-	.	gene_id "MSTRG.79443"; transcript_id "MSTRG.79443.387"; exon_number "27";
chr17	StringTie	exon	64829161	64829249	1000	-	.	gene_id "MSTRG.79443"; transcript_id "MSTRG.79443.387"; exon_number "28";
chr17	StringTie	exon	64837056	64837387	1000	-	.	gene_id "MSTRG.79443"; transcript_id "MSTRG.79443.387"; exon_number "29";
chr17	StringTie	transcript	64749616	64837165	1000	-	.	gene_id "MSTRG.79443"; transcript_id "MSTRG.79443.388";
chr17	StringTie	exon	64749616	64750008	1000	-	.	gene_id "MSTRG.79443"; transcript_id "MSTRG.79443.388"; exon_number "1";
chr17	StringTie	exon	64750405	64750533	1000	-	.	gene_id "MSTRG.79443"; transcript_id "MSTRG.79443.388"; exon_number "2";
chr17	StringTie	exon	64750777	64750801	1000	-	.	gene_id "MSTRG.79443"; transcript_id "MSTRG.79443.388"; exon_number "3";
chr17	StringTie	exon	64751807	64751956	1000	-	.	gene_id "MSTRG.79443"; transcript_id "MSTRG.79443.388"; exon_number "4";
chr17	StringTie	exon	64754005	64754164	1000	-	.	gene_id "MSTRG.79443"; transcript_id "MSTRG.79443.388"; exon_number "5";
chr17	StringTie	exon	64754421	64754654	1000	-	.	gene_id "MSTRG.79443"; transcript_id "MSTRG.79443.388"; exon_number "6";
chr17	StringTie	exon	64758242	64758379	1000	-	.	gene_id "MSTRG.79443"; transcript_id "MSTRG.79443.388"; exon_number "7";
chr17	StringTie	exon	64758529	64758626	1000	-	.	gene_id "MSTRG.79443"; transcript_id "MSTRG.79443.388"; exon_number "8";
chr17	StringTie	exon	64761916	64762047	1000	-	.	gene_id "MSTRG.79443"; transcript_id "MSTRG.79443.388"; exon_number "9";
chr17	StringTie	exon	64762355	64762710	1000	-	.	gene_id "MSTRG.79443"; transcript_id "MSTRG.79443.388"; exon_number "10";
chr17	StringTie	exon	64764451	64764548	1000	-	.	gene_id "MSTRG.79443"; transcript_id "MSTRG.79443.388"; exon_number "11";
chr17	StringTie	exon	64778009	64779334	1000	-	.	gene_id "MSTRG.79443"; transcript_id "MSTRG.79443.388"; exon_number "12";
chr17	StringTie	exon	64779415	64780205	1000	-	.	gene_id "MSTRG.79443"; transcript_id "MSTRG.79443.388"; exon_number "13";
chr17	StringTie	exon	64780343	64781039	1000	-	.	gene_id "MSTRG.79443"; transcript_id "MSTRG.79443.388"; exon_number "14";
chr17	StringTie	exon	64781434	64785367	1000	-	.	gene_id "MSTRG.79443"; transcript_id "MSTRG.79443.388"; exon_number "15";
chr17	StringTie	exon	64786567	64786724	1000	-	.	gene_id "MSTRG.79443"; transcript_id "MSTRG.79443.388"; exon_number "16";
chr17	StringTie	exon	64787248	64787311	1000	-	.	gene_id "MSTRG.79443"; transcript_id "MSTRG.79443.388"; exon_number "17";
chr17	StringTie	exon	64792349	64792542	1000	-	.	gene_id "MSTRG.79443"; transcript_id "MSTRG.79443.388"; exon_number "18";
chr17	StringTie	exon	64797264	64797409	1000	-	.	gene_id "MSTRG.79443"; transcript_id "MSTRG.79443.388"; exon_number "19";
chr17	StringTie	exon	64800000	64800917	1000	-	.	gene_id "MSTRG.79443"; transcript_id "MSTRG.79443.388"; exon_number "20";
chr17	StringTie	exon	64804830	64805100	1000	-	.	gene_id "MSTRG.79443"; transcript_id "MSTRG.79443.388"; exon_number "21";
chr17	StringTie	exon	64814863	64815048	1000	-	.	gene_id "MSTRG.79443"; transcript_id "MSTRG.79443.388"; exon_number "22";
chr17	StringTie	exon	64821767	64822393	1000	-	.	gene_id "MSTRG.79443"; transcript_id "MSTRG.79443.388"; exon_number "23";
chr17	StringTie	exon	64824826	64824872	1000	-	.	gene_id "MSTRG.79443"; transcript_id "MSTRG.79443.388"; exon_number "24";
chr17	StringTie	exon	64829161	64829249	1000	-	.	gene_id "MSTRG.79443"; transcript_id "MSTRG.79443.388"; exon_number "25";
chr17	StringTie	exon	64837056	64837165	1000	-	.	gene_id "MSTRG.79443"; transcript_id "MSTRG.79443.388"; exon_number "26";
chr17	StringTie	transcript	64749616	64815245	1000	-	.	gene_id "MSTRG.79443"; transcript_id "MSTRG.79443.389";
chr17	StringTie	exon	64749616	64750008	1000	-	.	gene_id "MSTRG.79443"; transcript_id "MSTRG.79443.389"; exon_number "1";
chr17	StringTie	exon	64750405	64751148	1000	-	.	gene_id "MSTRG.79443"; transcript_id "MSTRG.79443.389"; exon_number "2";
chr17	StringTie	exon	64751807	64751956	1000	-	.	gene_id "MSTRG.79443"; transcript_id "MSTRG.79443.389"; exon_number "3";
chr17	StringTie	exon	64754005	64754164	1000	-	.	gene_id "MSTRG.79443"; transcript_id "MSTRG.79443.389"; exon_number "4";
chr17	StringTie	exon	64754421	64754654	1000	-	.	gene_id "MSTRG.79443"; transcript_id "MSTRG.79443.389"; exon_number "5";
chr17	StringTie	exon	64758242	64758379	1000	-	.	gene_id "MSTRG.79443"; transcript_id "MSTRG.79443.389"; exon_number "6";
chr17	StringTie	exon	64758529	64758626	1000	-	.	gene_id "MSTRG.79443"; transcript_id "MSTRG.79443.389"; exon_number "7";
chr17	StringTie	exon	64761916	64762047	1000	-	.	gene_id "MSTRG.79443"; transcript_id "MSTRG.79443.389"; exon_number "8";
chr17	StringTie	exon	64762355	64762710	1000	-	.	gene_id "MSTRG.79443"; transcript_id "MSTRG.79443.389"; exon_number "9";
chr17	StringTie	exon	64764451	64764548	1000	-	.	gene_id "MSTRG.79443"; transcript_id "MSTRG.79443.389"; exon_number "10";
chr17	StringTie	exon	64779981	64780205	1000	-	.	gene_id "MSTRG.79443"; transcript_id "MSTRG.79443.389"; exon_number "11";
chr17	StringTie	exon	64780343	64781039	1000	-	.	gene_id "MSTRG.79443"; transcript_id "MSTRG.79443.389"; exon_number "12";
chr17	StringTie	exon	64781434	64785367	1000	-	.	gene_id "MSTRG.79443"; transcript_id "MSTRG.79443.389"; exon_number "13";
chr17	StringTie	exon	64786567	64786724	1000	-	.	gene_id "MSTRG.79443"; transcript_id "MSTRG.79443.389"; exon_number "14";
chr17	StringTie	exon	64787248	64787311	1000	-	.	gene_id "MSTRG.79443"; transcript_id "MSTRG.79443.389"; exon_number "15";
chr17	StringTie	exon	64792349	64792542	1000	-	.	gene_id "MSTRG.79443"; transcript_id "MSTRG.79443.389"; exon_number "16";
chr17	StringTie	exon	64797264	64797409	1000	-	.	gene_id "MSTRG.79443"; transcript_id "MSTRG.79443.389"; exon_number "17";
chr17	StringTie	exon	64800000	64800917	1000	-	.	gene_id "MSTRG.79443"; transcript_id "MSTRG.79443.389"; exon_number "18";
chr17	StringTie	exon	64804830	64805100	1000	-	.	gene_id "MSTRG.79443"; transcript_id "MSTRG.79443.389"; exon_number "19";
chr17	StringTie	exon	64814863	64815245	1000	-	.	gene_id "MSTRG.79443"; transcript_id "MSTRG.79443.389"; exon_number "20";
chr17	StringTie	transcript	64749409	64837545	1000	-	.	gene_id "MSTRG.79443"; transcript_id "MSTRG.79443.39";
chr17	StringTie	exon	64749409	64750008	1000	-	.	gene_id "MSTRG.79443"; transcript_id "MSTRG.79443.39"; exon_number "1";
chr17	StringTie	exon	64750405	64750723	1000	-	.	gene_id "MSTRG.79443"; transcript_id "MSTRG.79443.39"; exon_number "2";
chr17	StringTie	exon	64751807	64751956	1000	-	.	gene_id "MSTRG.79443"; transcript_id "MSTRG.79443.39"; exon_number "3";
chr17	StringTie	exon	64754005	64754164	1000	-	.	gene_id "MSTRG.79443"; transcript_id "MSTRG.79443.39"; exon_number "4";
chr17	StringTie	exon	64754421	64754654	1000	-	.	gene_id "MSTRG.79443"; transcript_id "MSTRG.79443.39"; exon_number "5";
chr17	StringTie	exon	64758242	64758379	1000	-	.	gene_id "MSTRG.79443"; transcript_id "MSTRG.79443.39"; exon_number "6";
chr17	StringTie	exon	64758529	64758626	1000	-	.	gene_id "MSTRG.79443"; transcript_id "MSTRG.79443.39"; exon_number "7";
chr17	StringTie	exon	64761916	64762047	1000	-	.	gene_id "MSTRG.79443"; transcript_id "MSTRG.79443.39"; exon_number "8";
chr17	StringTie	exon	64762355	64762710	1000	-	.	gene_id "MSTRG.79443"; transcript_id "MSTRG.79443.39"; exon_number "9";
chr17	StringTie	exon	64764451	64764548	1000	-	.	gene_id "MSTRG.79443"; transcript_id "MSTRG.79443.39"; exon_number "10";
chr17	StringTie	exon	64778397	64779334	1000	-	.	gene_id "MSTRG.79443"; transcript_id "MSTRG.79443.39"; exon_number "11";
chr17	StringTie	exon	64779415	64779669	1000	-	.	gene_id "MSTRG.79443"; transcript_id "MSTRG.79443.39"; exon_number "12";
chr17	StringTie	exon	64779981	64780205	1000	-	.	gene_id "MSTRG.79443"; transcript_id "MSTRG.79443.39"; exon_number "13";
chr17	StringTie	exon	64780343	64781039	1000	-	.	gene_id "MSTRG.79443"; transcript_id "MSTRG.79443.39"; exon_number "14";
chr17	StringTie	exon	64781434	64781616	1000	-	.	gene_id "MSTRG.79443"; transcript_id "MSTRG.79443.39"; exon_number "15";
chr17	StringTie	exon	64782482	64782619	1000	-	.	gene_id "MSTRG.79443"; transcript_id "MSTRG.79443.39"; exon_number "16";
chr17	StringTie	exon	64785222	64785367	1000	-	.	gene_id "MSTRG.79443"; transcript_id "MSTRG.79443.39"; exon_number "17";
chr17	StringTie	exon	64786567	64786724	1000	-	.	gene_id "MSTRG.79443"; transcript_id "MSTRG.79443.39"; exon_number "18";
chr17	StringTie	exon	64787248	64787311	1000	-	.	gene_id "MSTRG.79443"; transcript_id "MSTRG.79443.39"; exon_number "19";
chr17	StringTie	exon	64792349	64792542	1000	-	.	gene_id "MSTRG.79443"; transcript_id "MSTRG.79443.39"; exon_number "20";
chr17	StringTie	exon	64797264	64797409	1000	-	.	gene_id "MSTRG.79443"; transcript_id "MSTRG.79443.39"; exon_number "21";
chr17	StringTie	exon	64800000	64800917	1000	-	.	gene_id "MSTRG.79443"; transcript_id "MSTRG.79443.39"; exon_number "22";
chr17	StringTie	exon	64804830	64805100	1000	-	.	gene_id "MSTRG.79443"; transcript_id "MSTRG.79443.39"; exon_number "23";
chr17	StringTie	exon	64821767	64822052	1000	-	.	gene_id "MSTRG.79443"; transcript_id "MSTRG.79443.39"; exon_number "24";
chr17	StringTie	exon	64822254	64822393	1000	-	.	gene_id "MSTRG.79443"; transcript_id "MSTRG.79443.39"; exon_number "25";
chr17	StringTie	exon	64824625	64824872	1000	-	.	gene_id "MSTRG.79443"; transcript_id "MSTRG.79443.39"; exon_number "26";
chr17	StringTie	exon	64829161	64829249	1000	-	.	gene_id "MSTRG.79443"; transcript_id "MSTRG.79443.39"; exon_number "27";
chr17	StringTie	exon	64837056	64837545	1000	-	.	gene_id "MSTRG.79443"; transcript_id "MSTRG.79443.39"; exon_number "28";
chr17	StringTie	transcript	64749617	64775612	1000	-	.	gene_id "MSTRG.79443"; transcript_id "MSTRG.79443.390";
chr17	StringTie	exon	64749617	64750008	1000	-	.	gene_id "MSTRG.79443"; transcript_id "MSTRG.79443.390"; exon_number "1";
chr17	StringTie	exon	64750405	64751148	1000	-	.	gene_id "MSTRG.79443"; transcript_id "MSTRG.79443.390"; exon_number "2";
chr17	StringTie	exon	64751807	64751956	1000	-	.	gene_id "MSTRG.79443"; transcript_id "MSTRG.79443.390"; exon_number "3";
chr17	StringTie	exon	64754005	64754164	1000	-	.	gene_id "MSTRG.79443"; transcript_id "MSTRG.79443.390"; exon_number "4";
chr17	StringTie	exon	64754421	64754654	1000	-	.	gene_id "MSTRG.79443"; transcript_id "MSTRG.79443.390"; exon_number "5";
chr17	StringTie	exon	64758242	64758379	1000	-	.	gene_id "MSTRG.79443"; transcript_id "MSTRG.79443.390"; exon_number "6";
chr17	StringTie	exon	64758529	64758626	1000	-	.	gene_id "MSTRG.79443"; transcript_id "MSTRG.79443.390"; exon_number "7";
chr17	StringTie	exon	64761916	64762047	1000	-	.	gene_id "MSTRG.79443"; transcript_id "MSTRG.79443.390"; exon_number "8";
chr17	StringTie	exon	64762355	64762710	1000	-	.	gene_id "MSTRG.79443"; transcript_id "MSTRG.79443.390"; exon_number "9";
chr17	StringTie	exon	64764451	64764548	1000	-	.	gene_id "MSTRG.79443"; transcript_id "MSTRG.79443.390"; exon_number "10";
chr17	StringTie	exon	64771684	64771825	1000	-	.	gene_id "MSTRG.79443"; transcript_id "MSTRG.79443.390"; exon_number "11";
chr17	StringTie	exon	64772871	64775612	1000	-	.	gene_id "MSTRG.79443"; transcript_id "MSTRG.79443.390"; exon_number "12";
chr17	StringTie	transcript	64749618	64781341	1000	-	.	gene_id "MSTRG.79443"; transcript_id "MSTRG.79443.391";
chr17	StringTie	exon	64749618	64750008	1000	-	.	gene_id "MSTRG.79443"; transcript_id "MSTRG.79443.391"; exon_number "1";
chr17	StringTie	exon	64750594	64750723	1000	-	.	gene_id "MSTRG.79443"; transcript_id "MSTRG.79443.391"; exon_number "2";
chr17	StringTie	exon	64751807	64751956	1000	-	.	gene_id "MSTRG.79443"; transcript_id "MSTRG.79443.391"; exon_number "3";
chr17	StringTie	exon	64754005	64754164	1000	-	.	gene_id "MSTRG.79443"; transcript_id "MSTRG.79443.391"; exon_number "4";
chr17	StringTie	exon	64754421	64754654	1000	-	.	gene_id "MSTRG.79443"; transcript_id "MSTRG.79443.391"; exon_number "5";
chr17	StringTie	exon	64758242	64758379	1000	-	.	gene_id "MSTRG.79443"; transcript_id "MSTRG.79443.391"; exon_number "6";
chr17	StringTie	exon	64758529	64758626	1000	-	.	gene_id "MSTRG.79443"; transcript_id "MSTRG.79443.391"; exon_number "7";
chr17	StringTie	exon	64761916	64762047	1000	-	.	gene_id "MSTRG.79443"; transcript_id "MSTRG.79443.391"; exon_number "8";
chr17	StringTie	exon	64762355	64762710	1000	-	.	gene_id "MSTRG.79443"; transcript_id "MSTRG.79443.391"; exon_number "9";
chr17	StringTie	exon	64764451	64764548	1000	-	.	gene_id "MSTRG.79443"; transcript_id "MSTRG.79443.391"; exon_number "10";
chr17	StringTie	exon	64778397	64779334	1000	-	.	gene_id "MSTRG.79443"; transcript_id "MSTRG.79443.391"; exon_number "11";
chr17	StringTie	exon	64779415	64781039	1000	-	.	gene_id "MSTRG.79443"; transcript_id "MSTRG.79443.391"; exon_number "12";
chr17	StringTie	exon	64781240	64781341	1000	-	.	gene_id "MSTRG.79443"; transcript_id "MSTRG.79443.391"; exon_number "13";
chr17	StringTie	transcript	64749618	64837165	1000	-	.	gene_id "MSTRG.79443"; transcript_id "MSTRG.79443.392";
chr17	StringTie	exon	64749618	64750008	1000	-	.	gene_id "MSTRG.79443"; transcript_id "MSTRG.79443.392"; exon_number "1";
chr17	StringTie	exon	64750405	64750723	1000	-	.	gene_id "MSTRG.79443"; transcript_id "MSTRG.79443.392"; exon_number "2";
chr17	StringTie	exon	64751807	64751956	1000	-	.	gene_id "MSTRG.79443"; transcript_id "MSTRG.79443.392"; exon_number "3";
chr17	StringTie	exon	64754005	64754164	1000	-	.	gene_id "MSTRG.79443"; transcript_id "MSTRG.79443.392"; exon_number "4";
chr17	StringTie	exon	64754421	64754654	1000	-	.	gene_id "MSTRG.79443"; transcript_id "MSTRG.79443.392"; exon_number "5";
chr17	StringTie	exon	64758242	64758379	1000	-	.	gene_id "MSTRG.79443"; transcript_id "MSTRG.79443.392"; exon_number "6";
chr17	StringTie	exon	64758529	64758626	1000	-	.	gene_id "MSTRG.79443"; transcript_id "MSTRG.79443.392"; exon_number "7";
chr17	StringTie	exon	64761916	64762047	1000	-	.	gene_id "MSTRG.79443"; transcript_id "MSTRG.79443.392"; exon_number "8";
chr17	StringTie	exon	64762355	64762710	1000	-	.	gene_id "MSTRG.79443"; transcript_id "MSTRG.79443.392"; exon_number "9";
chr17	StringTie	exon	64764451	64764548	1000	-	.	gene_id "MSTRG.79443"; transcript_id "MSTRG.79443.392"; exon_number "10";
chr17	StringTie	exon	64778009	64779079	1000	-	.	gene_id "MSTRG.79443"; transcript_id "MSTRG.79443.392"; exon_number "11";
chr17	StringTie	exon	64779263	64779334	1000	-	.	gene_id "MSTRG.79443"; transcript_id "MSTRG.79443.392"; exon_number "12";
chr17	StringTie	exon	64779415	64780205	1000	-	.	gene_id "MSTRG.79443"; transcript_id "MSTRG.79443.392"; exon_number "13";
chr17	StringTie	exon	64780343	64781039	1000	-	.	gene_id "MSTRG.79443"; transcript_id "MSTRG.79443.392"; exon_number "14";
chr17	StringTie	exon	64781434	64782619	1000	-	.	gene_id "MSTRG.79443"; transcript_id "MSTRG.79443.392"; exon_number "15";
chr17	StringTie	exon	64785222	64785367	1000	-	.	gene_id "MSTRG.79443"; transcript_id "MSTRG.79443.392"; exon_number "16";
chr17	StringTie	exon	64786567	64786724	1000	-	.	gene_id "MSTRG.79443"; transcript_id "MSTRG.79443.392"; exon_number "17";
chr17	StringTie	exon	64787248	64787311	1000	-	.	gene_id "MSTRG.79443"; transcript_id "MSTRG.79443.392"; exon_number "18";
chr17	StringTie	exon	64792349	64792542	1000	-	.	gene_id "MSTRG.79443"; transcript_id "MSTRG.79443.392"; exon_number "19";
chr17	StringTie	exon	64797264	64797409	1000	-	.	gene_id "MSTRG.79443"; transcript_id "MSTRG.79443.392"; exon_number "20";
chr17	StringTie	exon	64800000	64800917	1000	-	.	gene_id "MSTRG.79443"; transcript_id "MSTRG.79443.392"; exon_number "21";
chr17	StringTie	exon	64804830	64805100	1000	-	.	gene_id "MSTRG.79443"; transcript_id "MSTRG.79443.392"; exon_number "22";
chr17	StringTie	exon	64814863	64815227	1000	-	.	gene_id "MSTRG.79443"; transcript_id "MSTRG.79443.392"; exon_number "23";
chr17	StringTie	exon	64821767	64822052	1000	-	.	gene_id "MSTRG.79443"; transcript_id "MSTRG.79443.392"; exon_number "24";
chr17	StringTie	exon	64822254	64822393	1000	-	.	gene_id "MSTRG.79443"; transcript_id "MSTRG.79443.392"; exon_number "25";
chr17	StringTie	exon	64824625	64824872	1000	-	.	gene_id "MSTRG.79443"; transcript_id "MSTRG.79443.392"; exon_number "26";
chr17	StringTie	exon	64829161	64829249	1000	-	.	gene_id "MSTRG.79443"; transcript_id "MSTRG.79443.392"; exon_number "27";
chr17	StringTie	exon	64837056	64837165	1000	-	.	gene_id "MSTRG.79443"; transcript_id "MSTRG.79443.392"; exon_number "28";
chr17	StringTie	transcript	64749619	64797494	1000	-	.	gene_id "MSTRG.79443"; transcript_id "MSTRG.79443.393";
chr17	StringTie	exon	64749619	64750008	1000	-	.	gene_id "MSTRG.79443"; transcript_id "MSTRG.79443.393"; exon_number "1";
chr17	StringTie	exon	64750405	64751019	1000	-	.	gene_id "MSTRG.79443"; transcript_id "MSTRG.79443.393"; exon_number "2";
chr17	StringTie	exon	64751807	64751956	1000	-	.	gene_id "MSTRG.79443"; transcript_id "MSTRG.79443.393"; exon_number "3";
chr17	StringTie	exon	64754005	64754164	1000	-	.	gene_id "MSTRG.79443"; transcript_id "MSTRG.79443.393"; exon_number "4";
chr17	StringTie	exon	64754421	64754654	1000	-	.	gene_id "MSTRG.79443"; transcript_id "MSTRG.79443.393"; exon_number "5";
chr17	StringTie	exon	64758242	64758379	1000	-	.	gene_id "MSTRG.79443"; transcript_id "MSTRG.79443.393"; exon_number "6";
chr17	StringTie	exon	64758529	64758626	1000	-	.	gene_id "MSTRG.79443"; transcript_id "MSTRG.79443.393"; exon_number "7";
chr17	StringTie	exon	64761916	64762047	1000	-	.	gene_id "MSTRG.79443"; transcript_id "MSTRG.79443.393"; exon_number "8";
chr17	StringTie	exon	64762355	64762710	1000	-	.	gene_id "MSTRG.79443"; transcript_id "MSTRG.79443.393"; exon_number "9";
chr17	StringTie	exon	64764451	64764548	1000	-	.	gene_id "MSTRG.79443"; transcript_id "MSTRG.79443.393"; exon_number "10";
chr17	StringTie	exon	64778397	64779079	1000	-	.	gene_id "MSTRG.79443"; transcript_id "MSTRG.79443.393"; exon_number "11";
chr17	StringTie	exon	64779263	64779334	1000	-	.	gene_id "MSTRG.79443"; transcript_id "MSTRG.79443.393"; exon_number "12";
chr17	StringTie	exon	64779415	64779548	1000	-	.	gene_id "MSTRG.79443"; transcript_id "MSTRG.79443.393"; exon_number "13";
chr17	StringTie	exon	64779981	64780205	1000	-	.	gene_id "MSTRG.79443"; transcript_id "MSTRG.79443.393"; exon_number "14";
chr17	StringTie	exon	64780343	64781039	1000	-	.	gene_id "MSTRG.79443"; transcript_id "MSTRG.79443.393"; exon_number "15";
chr17	StringTie	exon	64781434	64781680	1000	-	.	gene_id "MSTRG.79443"; transcript_id "MSTRG.79443.393"; exon_number "16";
chr17	StringTie	exon	64785222	64785367	1000	-	.	gene_id "MSTRG.79443"; transcript_id "MSTRG.79443.393"; exon_number "17";
chr17	StringTie	exon	64786567	64786724	1000	-	.	gene_id "MSTRG.79443"; transcript_id "MSTRG.79443.393"; exon_number "18";
chr17	StringTie	exon	64787248	64787311	1000	-	.	gene_id "MSTRG.79443"; transcript_id "MSTRG.79443.393"; exon_number "19";
chr17	StringTie	exon	64792349	64792542	1000	-	.	gene_id "MSTRG.79443"; transcript_id "MSTRG.79443.393"; exon_number "20";
chr17	StringTie	exon	64797264	64797494	1000	-	.	gene_id "MSTRG.79443"; transcript_id "MSTRG.79443.393"; exon_number "21";
chr17	StringTie	transcript	64749620	64797681	1000	-	.	gene_id "MSTRG.79443"; transcript_id "MSTRG.79443.394";
chr17	StringTie	exon	64749620	64750008	1000	-	.	gene_id "MSTRG.79443"; transcript_id "MSTRG.79443.394"; exon_number "1";
chr17	StringTie	exon	64750594	64750723	1000	-	.	gene_id "MSTRG.79443"; transcript_id "MSTRG.79443.394"; exon_number "2";
chr17	StringTie	exon	64751807	64751956	1000	-	.	gene_id "MSTRG.79443"; transcript_id "MSTRG.79443.394"; exon_number "3";
chr17	StringTie	exon	64754005	64754164	1000	-	.	gene_id "MSTRG.79443"; transcript_id "MSTRG.79443.394"; exon_number "4";
chr17	StringTie	exon	64754421	64754654	1000	-	.	gene_id "MSTRG.79443"; transcript_id "MSTRG.79443.394"; exon_number "5";
chr17	StringTie	exon	64758242	64758379	1000	-	.	gene_id "MSTRG.79443"; transcript_id "MSTRG.79443.394"; exon_number "6";
chr17	StringTie	exon	64758529	64758626	1000	-	.	gene_id "MSTRG.79443"; transcript_id "MSTRG.79443.394"; exon_number "7";
chr17	StringTie	exon	64761916	64762047	1000	-	.	gene_id "MSTRG.79443"; transcript_id "MSTRG.79443.394"; exon_number "8";
chr17	StringTie	exon	64762355	64762710	1000	-	.	gene_id "MSTRG.79443"; transcript_id "MSTRG.79443.394"; exon_number "9";
chr17	StringTie	exon	64764451	64764548	1000	-	.	gene_id "MSTRG.79443"; transcript_id "MSTRG.79443.394"; exon_number "10";
chr17	StringTie	exon	64778397	64779334	1000	-	.	gene_id "MSTRG.79443"; transcript_id "MSTRG.79443.394"; exon_number "11";
chr17	StringTie	exon	64779415	64780205	1000	-	.	gene_id "MSTRG.79443"; transcript_id "MSTRG.79443.394"; exon_number "12";
chr17	StringTie	exon	64780343	64781039	1000	-	.	gene_id "MSTRG.79443"; transcript_id "MSTRG.79443.394"; exon_number "13";
chr17	StringTie	exon	64781434	64781543	1000	-	.	gene_id "MSTRG.79443"; transcript_id "MSTRG.79443.394"; exon_number "14";
chr17	StringTie	exon	64785222	64785367	1000	-	.	gene_id "MSTRG.79443"; transcript_id "MSTRG.79443.394"; exon_number "15";
chr17	StringTie	exon	64786567	64786724	1000	-	.	gene_id "MSTRG.79443"; transcript_id "MSTRG.79443.394"; exon_number "16";
chr17	StringTie	exon	64787248	64787311	1000	-	.	gene_id "MSTRG.79443"; transcript_id "MSTRG.79443.394"; exon_number "17";
chr17	StringTie	exon	64792349	64792542	1000	-	.	gene_id "MSTRG.79443"; transcript_id "MSTRG.79443.394"; exon_number "18";
chr17	StringTie	exon	64797264	64797681	1000	-	.	gene_id "MSTRG.79443"; transcript_id "MSTRG.79443.394"; exon_number "19";
chr17	StringTie	transcript	64749621	64774613	1000	-	.	gene_id "MSTRG.79443"; transcript_id "MSTRG.79443.395";
chr17	StringTie	exon	64749621	64750008	1000	-	.	gene_id "MSTRG.79443"; transcript_id "MSTRG.79443.395"; exon_number "1";
chr17	StringTie	exon	64750405	64750533	1000	-	.	gene_id "MSTRG.79443"; transcript_id "MSTRG.79443.395"; exon_number "2";
chr17	StringTie	exon	64751807	64751956	1000	-	.	gene_id "MSTRG.79443"; transcript_id "MSTRG.79443.395"; exon_number "3";
chr17	StringTie	exon	64754005	64754164	1000	-	.	gene_id "MSTRG.79443"; transcript_id "MSTRG.79443.395"; exon_number "4";
chr17	StringTie	exon	64754421	64754654	1000	-	.	gene_id "MSTRG.79443"; transcript_id "MSTRG.79443.395"; exon_number "5";
chr17	StringTie	exon	64758242	64758379	1000	-	.	gene_id "MSTRG.79443"; transcript_id "MSTRG.79443.395"; exon_number "6";
chr17	StringTie	exon	64758529	64758626	1000	-	.	gene_id "MSTRG.79443"; transcript_id "MSTRG.79443.395"; exon_number "7";
chr17	StringTie	exon	64761916	64762047	1000	-	.	gene_id "MSTRG.79443"; transcript_id "MSTRG.79443.395"; exon_number "8";
chr17	StringTie	exon	64762355	64762710	1000	-	.	gene_id "MSTRG.79443"; transcript_id "MSTRG.79443.395"; exon_number "9";
chr17	StringTie	exon	64764451	64764566	1000	-	.	gene_id "MSTRG.79443"; transcript_id "MSTRG.79443.395"; exon_number "10";
chr17	StringTie	exon	64774176	64774613	1000	-	.	gene_id "MSTRG.79443"; transcript_id "MSTRG.79443.395"; exon_number "11";
chr17	StringTie	transcript	64749621	64816507	1000	-	.	gene_id "MSTRG.79443"; transcript_id "MSTRG.79443.396";
chr17	StringTie	exon	64749621	64751019	1000	-	.	gene_id "MSTRG.79443"; transcript_id "MSTRG.79443.396"; exon_number "1";
chr17	StringTie	exon	64751807	64751956	1000	-	.	gene_id "MSTRG.79443"; transcript_id "MSTRG.79443.396"; exon_number "2";
chr17	StringTie	exon	64754005	64754164	1000	-	.	gene_id "MSTRG.79443"; transcript_id "MSTRG.79443.396"; exon_number "3";
chr17	StringTie	exon	64754421	64754654	1000	-	.	gene_id "MSTRG.79443"; transcript_id "MSTRG.79443.396"; exon_number "4";
chr17	StringTie	exon	64758242	64758379	1000	-	.	gene_id "MSTRG.79443"; transcript_id "MSTRG.79443.396"; exon_number "5";
chr17	StringTie	exon	64758529	64758626	1000	-	.	gene_id "MSTRG.79443"; transcript_id "MSTRG.79443.396"; exon_number "6";
chr17	StringTie	exon	64761916	64762047	1000	-	.	gene_id "MSTRG.79443"; transcript_id "MSTRG.79443.396"; exon_number "7";
chr17	StringTie	exon	64762355	64762710	1000	-	.	gene_id "MSTRG.79443"; transcript_id "MSTRG.79443.396"; exon_number "8";
chr17	StringTie	exon	64764451	64764548	1000	-	.	gene_id "MSTRG.79443"; transcript_id "MSTRG.79443.396"; exon_number "9";
chr17	StringTie	exon	64779263	64779334	1000	-	.	gene_id "MSTRG.79443"; transcript_id "MSTRG.79443.396"; exon_number "10";
chr17	StringTie	exon	64779415	64780205	1000	-	.	gene_id "MSTRG.79443"; transcript_id "MSTRG.79443.396"; exon_number "11";
chr17	StringTie	exon	64780343	64781039	1000	-	.	gene_id "MSTRG.79443"; transcript_id "MSTRG.79443.396"; exon_number "12";
chr17	StringTie	exon	64781434	64781680	1000	-	.	gene_id "MSTRG.79443"; transcript_id "MSTRG.79443.396"; exon_number "13";
chr17	StringTie	exon	64785222	64785367	1000	-	.	gene_id "MSTRG.79443"; transcript_id "MSTRG.79443.396"; exon_number "14";
chr17	StringTie	exon	64786567	64786724	1000	-	.	gene_id "MSTRG.79443"; transcript_id "MSTRG.79443.396"; exon_number "15";
chr17	StringTie	exon	64787248	64787311	1000	-	.	gene_id "MSTRG.79443"; transcript_id "MSTRG.79443.396"; exon_number "16";
chr17	StringTie	exon	64792349	64792542	1000	-	.	gene_id "MSTRG.79443"; transcript_id "MSTRG.79443.396"; exon_number "17";
chr17	StringTie	exon	64797264	64797409	1000	-	.	gene_id "MSTRG.79443"; transcript_id "MSTRG.79443.396"; exon_number "18";
chr17	StringTie	exon	64800000	64800917	1000	-	.	gene_id "MSTRG.79443"; transcript_id "MSTRG.79443.396"; exon_number "19";
chr17	StringTie	exon	64804830	64805100	1000	-	.	gene_id "MSTRG.79443"; transcript_id "MSTRG.79443.396"; exon_number "20";
chr17	StringTie	exon	64814863	64816507	1000	-	.	gene_id "MSTRG.79443"; transcript_id "MSTRG.79443.396"; exon_number "21";
chr17	StringTie	transcript	64749621	64837164	1000	-	.	gene_id "MSTRG.79443"; transcript_id "MSTRG.79443.397";
chr17	StringTie	exon	64749621	64750008	1000	-	.	gene_id "MSTRG.79443"; transcript_id "MSTRG.79443.397"; exon_number "1";
chr17	StringTie	exon	64750405	64751148	1000	-	.	gene_id "MSTRG.79443"; transcript_id "MSTRG.79443.397"; exon_number "2";
chr17	StringTie	exon	64751807	64751956	1000	-	.	gene_id "MSTRG.79443"; transcript_id "MSTRG.79443.397"; exon_number "3";
chr17	StringTie	exon	64754005	64754164	1000	-	.	gene_id "MSTRG.79443"; transcript_id "MSTRG.79443.397"; exon_number "4";
chr17	StringTie	exon	64754421	64754654	1000	-	.	gene_id "MSTRG.79443"; transcript_id "MSTRG.79443.397"; exon_number "5";
chr17	StringTie	exon	64758242	64758379	1000	-	.	gene_id "MSTRG.79443"; transcript_id "MSTRG.79443.397"; exon_number "6";
chr17	StringTie	exon	64758529	64758626	1000	-	.	gene_id "MSTRG.79443"; transcript_id "MSTRG.79443.397"; exon_number "7";
chr17	StringTie	exon	64761916	64762047	1000	-	.	gene_id "MSTRG.79443"; transcript_id "MSTRG.79443.397"; exon_number "8";
chr17	StringTie	exon	64762355	64762710	1000	-	.	gene_id "MSTRG.79443"; transcript_id "MSTRG.79443.397"; exon_number "9";
chr17	StringTie	exon	64764451	64764548	1000	-	.	gene_id "MSTRG.79443"; transcript_id "MSTRG.79443.397"; exon_number "10";
chr17	StringTie	exon	64778009	64779079	1000	-	.	gene_id "MSTRG.79443"; transcript_id "MSTRG.79443.397"; exon_number "11";
chr17	StringTie	exon	64779263	64779334	1000	-	.	gene_id "MSTRG.79443"; transcript_id "MSTRG.79443.397"; exon_number "12";
chr17	StringTie	exon	64779415	64780205	1000	-	.	gene_id "MSTRG.79443"; transcript_id "MSTRG.79443.397"; exon_number "13";
chr17	StringTie	exon	64780343	64781039	1000	-	.	gene_id "MSTRG.79443"; transcript_id "MSTRG.79443.397"; exon_number "14";
chr17	StringTie	exon	64781434	64785367	1000	-	.	gene_id "MSTRG.79443"; transcript_id "MSTRG.79443.397"; exon_number "15";
chr17	StringTie	exon	64786567	64786724	1000	-	.	gene_id "MSTRG.79443"; transcript_id "MSTRG.79443.397"; exon_number "16";
chr17	StringTie	exon	64787248	64787311	1000	-	.	gene_id "MSTRG.79443"; transcript_id "MSTRG.79443.397"; exon_number "17";
chr17	StringTie	exon	64792349	64792542	1000	-	.	gene_id "MSTRG.79443"; transcript_id "MSTRG.79443.397"; exon_number "18";
chr17	StringTie	exon	64797264	64797409	1000	-	.	gene_id "MSTRG.79443"; transcript_id "MSTRG.79443.397"; exon_number "19";
chr17	StringTie	exon	64800000	64800917	1000	-	.	gene_id "MSTRG.79443"; transcript_id "MSTRG.79443.397"; exon_number "20";
chr17	StringTie	exon	64804830	64805100	1000	-	.	gene_id "MSTRG.79443"; transcript_id "MSTRG.79443.397"; exon_number "21";
chr17	StringTie	exon	64821767	64822044	1000	-	.	gene_id "MSTRG.79443"; transcript_id "MSTRG.79443.397"; exon_number "22";
chr17	StringTie	exon	64822254	64822393	1000	-	.	gene_id "MSTRG.79443"; transcript_id "MSTRG.79443.397"; exon_number "23";
chr17	StringTie	exon	64824625	64824872	1000	-	.	gene_id "MSTRG.79443"; transcript_id "MSTRG.79443.397"; exon_number "24";
chr17	StringTie	exon	64829161	64829249	1000	-	.	gene_id "MSTRG.79443"; transcript_id "MSTRG.79443.397"; exon_number "25";
chr17	StringTie	exon	64837056	64837164	1000	-	.	gene_id "MSTRG.79443"; transcript_id "MSTRG.79443.397"; exon_number "26";
chr17	StringTie	transcript	64749622	64837178	1000	-	.	gene_id "MSTRG.79443"; transcript_id "MSTRG.79443.398";
chr17	StringTie	exon	64749622	64750008	1000	-	.	gene_id "MSTRG.79443"; transcript_id "MSTRG.79443.398"; exon_number "1";
chr17	StringTie	exon	64750405	64750723	1000	-	.	gene_id "MSTRG.79443"; transcript_id "MSTRG.79443.398"; exon_number "2";
chr17	StringTie	exon	64751807	64751956	1000	-	.	gene_id "MSTRG.79443"; transcript_id "MSTRG.79443.398"; exon_number "3";
chr17	StringTie	exon	64754005	64754164	1000	-	.	gene_id "MSTRG.79443"; transcript_id "MSTRG.79443.398"; exon_number "4";
chr17	StringTie	exon	64754421	64754654	1000	-	.	gene_id "MSTRG.79443"; transcript_id "MSTRG.79443.398"; exon_number "5";
chr17	StringTie	exon	64758242	64758379	1000	-	.	gene_id "MSTRG.79443"; transcript_id "MSTRG.79443.398"; exon_number "6";
chr17	StringTie	exon	64758529	64758626	1000	-	.	gene_id "MSTRG.79443"; transcript_id "MSTRG.79443.398"; exon_number "7";
chr17	StringTie	exon	64761916	64762047	1000	-	.	gene_id "MSTRG.79443"; transcript_id "MSTRG.79443.398"; exon_number "8";
chr17	StringTie	exon	64762355	64762710	1000	-	.	gene_id "MSTRG.79443"; transcript_id "MSTRG.79443.398"; exon_number "9";
chr17	StringTie	exon	64764451	64764548	1000	-	.	gene_id "MSTRG.79443"; transcript_id "MSTRG.79443.398"; exon_number "10";
chr17	StringTie	exon	64778009	64779079	1000	-	.	gene_id "MSTRG.79443"; transcript_id "MSTRG.79443.398"; exon_number "11";
chr17	StringTie	exon	64779263	64779334	1000	-	.	gene_id "MSTRG.79443"; transcript_id "MSTRG.79443.398"; exon_number "12";
chr17	StringTie	exon	64779415	64780205	1000	-	.	gene_id "MSTRG.79443"; transcript_id "MSTRG.79443.398"; exon_number "13";
chr17	StringTie	exon	64780343	64781039	1000	-	.	gene_id "MSTRG.79443"; transcript_id "MSTRG.79443.398"; exon_number "14";
chr17	StringTie	exon	64781434	64785367	1000	-	.	gene_id "MSTRG.79443"; transcript_id "MSTRG.79443.398"; exon_number "15";
chr17	StringTie	exon	64786567	64786724	1000	-	.	gene_id "MSTRG.79443"; transcript_id "MSTRG.79443.398"; exon_number "16";
chr17	StringTie	exon	64787112	64787311	1000	-	.	gene_id "MSTRG.79443"; transcript_id "MSTRG.79443.398"; exon_number "17";
chr17	StringTie	exon	64792349	64792542	1000	-	.	gene_id "MSTRG.79443"; transcript_id "MSTRG.79443.398"; exon_number "18";
chr17	StringTie	exon	64797264	64797409	1000	-	.	gene_id "MSTRG.79443"; transcript_id "MSTRG.79443.398"; exon_number "19";
chr17	StringTie	exon	64821767	64822052	1000	-	.	gene_id "MSTRG.79443"; transcript_id "MSTRG.79443.398"; exon_number "20";
chr17	StringTie	exon	64822254	64822393	1000	-	.	gene_id "MSTRG.79443"; transcript_id "MSTRG.79443.398"; exon_number "21";
chr17	StringTie	exon	64824625	64824872	1000	-	.	gene_id "MSTRG.79443"; transcript_id "MSTRG.79443.398"; exon_number "22";
chr17	StringTie	exon	64829161	64829249	1000	-	.	gene_id "MSTRG.79443"; transcript_id "MSTRG.79443.398"; exon_number "23";
chr17	StringTie	exon	64837056	64837178	1000	-	.	gene_id "MSTRG.79443"; transcript_id "MSTRG.79443.398"; exon_number "24";
chr17	StringTie	transcript	64749623	64797465	1000	-	.	gene_id "MSTRG.79443"; transcript_id "MSTRG.79443.399";
chr17	StringTie	exon	64749623	64750008	1000	-	.	gene_id "MSTRG.79443"; transcript_id "MSTRG.79443.399"; exon_number "1";
chr17	StringTie	exon	64750594	64751148	1000	-	.	gene_id "MSTRG.79443"; transcript_id "MSTRG.79443.399"; exon_number "2";
chr17	StringTie	exon	64751239	64751573	1000	-	.	gene_id "MSTRG.79443"; transcript_id "MSTRG.79443.399"; exon_number "3";
chr17	StringTie	exon	64751807	64751956	1000	-	.	gene_id "MSTRG.79443"; transcript_id "MSTRG.79443.399"; exon_number "4";
chr17	StringTie	exon	64754005	64754164	1000	-	.	gene_id "MSTRG.79443"; transcript_id "MSTRG.79443.399"; exon_number "5";
chr17	StringTie	exon	64754421	64754654	1000	-	.	gene_id "MSTRG.79443"; transcript_id "MSTRG.79443.399"; exon_number "6";
chr17	StringTie	exon	64758242	64758379	1000	-	.	gene_id "MSTRG.79443"; transcript_id "MSTRG.79443.399"; exon_number "7";
chr17	StringTie	exon	64758529	64758626	1000	-	.	gene_id "MSTRG.79443"; transcript_id "MSTRG.79443.399"; exon_number "8";
chr17	StringTie	exon	64761916	64762047	1000	-	.	gene_id "MSTRG.79443"; transcript_id "MSTRG.79443.399"; exon_number "9";
chr17	StringTie	exon	64762355	64762710	1000	-	.	gene_id "MSTRG.79443"; transcript_id "MSTRG.79443.399"; exon_number "10";
chr17	StringTie	exon	64764451	64764548	1000	-	.	gene_id "MSTRG.79443"; transcript_id "MSTRG.79443.399"; exon_number "11";
chr17	StringTie	exon	64780981	64781039	1000	-	.	gene_id "MSTRG.79443"; transcript_id "MSTRG.79443.399"; exon_number "12";
chr17	StringTie	exon	64781434	64785367	1000	-	.	gene_id "MSTRG.79443"; transcript_id "MSTRG.79443.399"; exon_number "13";
chr17	StringTie	exon	64786567	64786724	1000	-	.	gene_id "MSTRG.79443"; transcript_id "MSTRG.79443.399"; exon_number "14";
chr17	StringTie	exon	64787248	64787311	1000	-	.	gene_id "MSTRG.79443"; transcript_id "MSTRG.79443.399"; exon_number "15";
chr17	StringTie	exon	64792349	64792542	1000	-	.	gene_id "MSTRG.79443"; transcript_id "MSTRG.79443.399"; exon_number "16";
chr17	StringTie	exon	64797264	64797465	1000	-	.	gene_id "MSTRG.79443"; transcript_id "MSTRG.79443.399"; exon_number "17";
chr17	StringTie	transcript	64749409	64837215	1000	-	.	gene_id "MSTRG.79443"; transcript_id "MSTRG.79443.40";
chr17	StringTie	exon	64749409	64750008	1000	-	.	gene_id "MSTRG.79443"; transcript_id "MSTRG.79443.40"; exon_number "1";
chr17	StringTie	exon	64750594	64751148	1000	-	.	gene_id "MSTRG.79443"; transcript_id "MSTRG.79443.40"; exon_number "2";
chr17	StringTie	exon	64751239	64751601	1000	-	.	gene_id "MSTRG.79443"; transcript_id "MSTRG.79443.40"; exon_number "3";
chr17	StringTie	exon	64751807	64751956	1000	-	.	gene_id "MSTRG.79443"; transcript_id "MSTRG.79443.40"; exon_number "4";
chr17	StringTie	exon	64754005	64754164	1000	-	.	gene_id "MSTRG.79443"; transcript_id "MSTRG.79443.40"; exon_number "5";
chr17	StringTie	exon	64754421	64754654	1000	-	.	gene_id "MSTRG.79443"; transcript_id "MSTRG.79443.40"; exon_number "6";
chr17	StringTie	exon	64758242	64758379	1000	-	.	gene_id "MSTRG.79443"; transcript_id "MSTRG.79443.40"; exon_number "7";
chr17	StringTie	exon	64758529	64758626	1000	-	.	gene_id "MSTRG.79443"; transcript_id "MSTRG.79443.40"; exon_number "8";
chr17	StringTie	exon	64761916	64762047	1000	-	.	gene_id "MSTRG.79443"; transcript_id "MSTRG.79443.40"; exon_number "9";
chr17	StringTie	exon	64762355	64762710	1000	-	.	gene_id "MSTRG.79443"; transcript_id "MSTRG.79443.40"; exon_number "10";
chr17	StringTie	exon	64764451	64764548	1000	-	.	gene_id "MSTRG.79443"; transcript_id "MSTRG.79443.40"; exon_number "11";
chr17	StringTie	exon	64778009	64778077	1000	-	.	gene_id "MSTRG.79443"; transcript_id "MSTRG.79443.40"; exon_number "12";
chr17	StringTie	exon	64778397	64779079	1000	-	.	gene_id "MSTRG.79443"; transcript_id "MSTRG.79443.40"; exon_number "13";
chr17	StringTie	exon	64779263	64779334	1000	-	.	gene_id "MSTRG.79443"; transcript_id "MSTRG.79443.40"; exon_number "14";
chr17	StringTie	exon	64779415	64780205	1000	-	.	gene_id "MSTRG.79443"; transcript_id "MSTRG.79443.40"; exon_number "15";
chr17	StringTie	exon	64780343	64781039	1000	-	.	gene_id "MSTRG.79443"; transcript_id "MSTRG.79443.40"; exon_number "16";
chr17	StringTie	exon	64781434	64785367	1000	-	.	gene_id "MSTRG.79443"; transcript_id "MSTRG.79443.40"; exon_number "17";
chr17	StringTie	exon	64786567	64786724	1000	-	.	gene_id "MSTRG.79443"; transcript_id "MSTRG.79443.40"; exon_number "18";
chr17	StringTie	exon	64787248	64787311	1000	-	.	gene_id "MSTRG.79443"; transcript_id "MSTRG.79443.40"; exon_number "19";
chr17	StringTie	exon	64792349	64792542	1000	-	.	gene_id "MSTRG.79443"; transcript_id "MSTRG.79443.40"; exon_number "20";
chr17	StringTie	exon	64797264	64797409	1000	-	.	gene_id "MSTRG.79443"; transcript_id "MSTRG.79443.40"; exon_number "21";
chr17	StringTie	exon	64800000	64800917	1000	-	.	gene_id "MSTRG.79443"; transcript_id "MSTRG.79443.40"; exon_number "22";
chr17	StringTie	exon	64804830	64805100	1000	-	.	gene_id "MSTRG.79443"; transcript_id "MSTRG.79443.40"; exon_number "23";
chr17	StringTie	exon	64814863	64815245	1000	-	.	gene_id "MSTRG.79443"; transcript_id "MSTRG.79443.40"; exon_number "24";
chr17	StringTie	exon	64821767	64822052	1000	-	.	gene_id "MSTRG.79443"; transcript_id "MSTRG.79443.40"; exon_number "25";
chr17	StringTie	exon	64822254	64822393	1000	-	.	gene_id "MSTRG.79443"; transcript_id "MSTRG.79443.40"; exon_number "26";
chr17	StringTie	exon	64824625	64824872	1000	-	.	gene_id "MSTRG.79443"; transcript_id "MSTRG.79443.40"; exon_number "27";
chr17	StringTie	exon	64829161	64829249	1000	-	.	gene_id "MSTRG.79443"; transcript_id "MSTRG.79443.40"; exon_number "28";
chr17	StringTie	exon	64837056	64837215	1000	-	.	gene_id "MSTRG.79443"; transcript_id "MSTRG.79443.40"; exon_number "29";
chr17	StringTie	transcript	64749623	64797425	1000	-	.	gene_id "MSTRG.79443"; transcript_id "MSTRG.79443.400";
chr17	StringTie	exon	64749623	64750008	1000	-	.	gene_id "MSTRG.79443"; transcript_id "MSTRG.79443.400"; exon_number "1";
chr17	StringTie	exon	64750405	64750723	1000	-	.	gene_id "MSTRG.79443"; transcript_id "MSTRG.79443.400"; exon_number "2";
chr17	StringTie	exon	64751807	64751956	1000	-	.	gene_id "MSTRG.79443"; transcript_id "MSTRG.79443.400"; exon_number "3";
chr17	StringTie	exon	64754005	64754164	1000	-	.	gene_id "MSTRG.79443"; transcript_id "MSTRG.79443.400"; exon_number "4";
chr17	StringTie	exon	64754421	64754654	1000	-	.	gene_id "MSTRG.79443"; transcript_id "MSTRG.79443.400"; exon_number "5";
chr17	StringTie	exon	64758242	64758379	1000	-	.	gene_id "MSTRG.79443"; transcript_id "MSTRG.79443.400"; exon_number "6";
chr17	StringTie	exon	64758529	64758626	1000	-	.	gene_id "MSTRG.79443"; transcript_id "MSTRG.79443.400"; exon_number "7";
chr17	StringTie	exon	64761916	64762047	1000	-	.	gene_id "MSTRG.79443"; transcript_id "MSTRG.79443.400"; exon_number "8";
chr17	StringTie	exon	64762355	64762710	1000	-	.	gene_id "MSTRG.79443"; transcript_id "MSTRG.79443.400"; exon_number "9";
chr17	StringTie	exon	64764451	64764548	1000	-	.	gene_id "MSTRG.79443"; transcript_id "MSTRG.79443.400"; exon_number "10";
chr17	StringTie	exon	64778009	64779079	1000	-	.	gene_id "MSTRG.79443"; transcript_id "MSTRG.79443.400"; exon_number "11";
chr17	StringTie	exon	64779263	64779334	1000	-	.	gene_id "MSTRG.79443"; transcript_id "MSTRG.79443.400"; exon_number "12";
chr17	StringTie	exon	64779415	64780205	1000	-	.	gene_id "MSTRG.79443"; transcript_id "MSTRG.79443.400"; exon_number "13";
chr17	StringTie	exon	64780343	64781039	1000	-	.	gene_id "MSTRG.79443"; transcript_id "MSTRG.79443.400"; exon_number "14";
chr17	StringTie	exon	64781434	64781680	1000	-	.	gene_id "MSTRG.79443"; transcript_id "MSTRG.79443.400"; exon_number "15";
chr17	StringTie	exon	64785222	64785367	1000	-	.	gene_id "MSTRG.79443"; transcript_id "MSTRG.79443.400"; exon_number "16";
chr17	StringTie	exon	64786567	64786667	1000	-	.	gene_id "MSTRG.79443"; transcript_id "MSTRG.79443.400"; exon_number "17";
chr17	StringTie	exon	64787248	64787311	1000	-	.	gene_id "MSTRG.79443"; transcript_id "MSTRG.79443.400"; exon_number "18";
chr17	StringTie	exon	64792349	64792542	1000	-	.	gene_id "MSTRG.79443"; transcript_id "MSTRG.79443.400"; exon_number "19";
chr17	StringTie	exon	64797264	64797425	1000	-	.	gene_id "MSTRG.79443"; transcript_id "MSTRG.79443.400"; exon_number "20";
chr17	StringTie	transcript	64749625	64785370	1000	-	.	gene_id "MSTRG.79443"; transcript_id "MSTRG.79443.401";
chr17	StringTie	exon	64749625	64750008	1000	-	.	gene_id "MSTRG.79443"; transcript_id "MSTRG.79443.401"; exon_number "1";
chr17	StringTie	exon	64750405	64750801	1000	-	.	gene_id "MSTRG.79443"; transcript_id "MSTRG.79443.401"; exon_number "2";
chr17	StringTie	exon	64751807	64751956	1000	-	.	gene_id "MSTRG.79443"; transcript_id "MSTRG.79443.401"; exon_number "3";
chr17	StringTie	exon	64754005	64754164	1000	-	.	gene_id "MSTRG.79443"; transcript_id "MSTRG.79443.401"; exon_number "4";
chr17	StringTie	exon	64754421	64754654	1000	-	.	gene_id "MSTRG.79443"; transcript_id "MSTRG.79443.401"; exon_number "5";
chr17	StringTie	exon	64758242	64758379	1000	-	.	gene_id "MSTRG.79443"; transcript_id "MSTRG.79443.401"; exon_number "6";
chr17	StringTie	exon	64758529	64758626	1000	-	.	gene_id "MSTRG.79443"; transcript_id "MSTRG.79443.401"; exon_number "7";
chr17	StringTie	exon	64761916	64762047	1000	-	.	gene_id "MSTRG.79443"; transcript_id "MSTRG.79443.401"; exon_number "8";
chr17	StringTie	exon	64762355	64762710	1000	-	.	gene_id "MSTRG.79443"; transcript_id "MSTRG.79443.401"; exon_number "9";
chr17	StringTie	exon	64764451	64764548	1000	-	.	gene_id "MSTRG.79443"; transcript_id "MSTRG.79443.401"; exon_number "10";
chr17	StringTie	exon	64778433	64780205	1000	-	.	gene_id "MSTRG.79443"; transcript_id "MSTRG.79443.401"; exon_number "11";
chr17	StringTie	exon	64780343	64780464	1000	-	.	gene_id "MSTRG.79443"; transcript_id "MSTRG.79443.401"; exon_number "12";
chr17	StringTie	exon	64780981	64781039	1000	-	.	gene_id "MSTRG.79443"; transcript_id "MSTRG.79443.401"; exon_number "13";
chr17	StringTie	exon	64781434	64781616	1000	-	.	gene_id "MSTRG.79443"; transcript_id "MSTRG.79443.401"; exon_number "14";
chr17	StringTie	exon	64785222	64785370	1000	-	.	gene_id "MSTRG.79443"; transcript_id "MSTRG.79443.401"; exon_number "15";
chr17	StringTie	transcript	64749625	64797449	1000	-	.	gene_id "MSTRG.79443"; transcript_id "MSTRG.79443.402";
chr17	StringTie	exon	64749625	64750008	1000	-	.	gene_id "MSTRG.79443"; transcript_id "MSTRG.79443.402"; exon_number "1";
chr17	StringTie	exon	64750594	64751601	1000	-	.	gene_id "MSTRG.79443"; transcript_id "MSTRG.79443.402"; exon_number "2";
chr17	StringTie	exon	64751807	64751956	1000	-	.	gene_id "MSTRG.79443"; transcript_id "MSTRG.79443.402"; exon_number "3";
chr17	StringTie	exon	64754005	64754164	1000	-	.	gene_id "MSTRG.79443"; transcript_id "MSTRG.79443.402"; exon_number "4";
chr17	StringTie	exon	64754421	64754654	1000	-	.	gene_id "MSTRG.79443"; transcript_id "MSTRG.79443.402"; exon_number "5";
chr17	StringTie	exon	64758242	64758379	1000	-	.	gene_id "MSTRG.79443"; transcript_id "MSTRG.79443.402"; exon_number "6";
chr17	StringTie	exon	64758529	64758626	1000	-	.	gene_id "MSTRG.79443"; transcript_id "MSTRG.79443.402"; exon_number "7";
chr17	StringTie	exon	64761916	64762047	1000	-	.	gene_id "MSTRG.79443"; transcript_id "MSTRG.79443.402"; exon_number "8";
chr17	StringTie	exon	64762355	64762710	1000	-	.	gene_id "MSTRG.79443"; transcript_id "MSTRG.79443.402"; exon_number "9";
chr17	StringTie	exon	64764451	64764548	1000	-	.	gene_id "MSTRG.79443"; transcript_id "MSTRG.79443.402"; exon_number "10";
chr17	StringTie	exon	64778433	64779079	1000	-	.	gene_id "MSTRG.79443"; transcript_id "MSTRG.79443.402"; exon_number "11";
chr17	StringTie	exon	64779263	64779334	1000	-	.	gene_id "MSTRG.79443"; transcript_id "MSTRG.79443.402"; exon_number "12";
chr17	StringTie	exon	64779415	64780205	1000	-	.	gene_id "MSTRG.79443"; transcript_id "MSTRG.79443.402"; exon_number "13";
chr17	StringTie	exon	64780343	64781039	1000	-	.	gene_id "MSTRG.79443"; transcript_id "MSTRG.79443.402"; exon_number "14";
chr17	StringTie	exon	64781240	64781680	1000	-	.	gene_id "MSTRG.79443"; transcript_id "MSTRG.79443.402"; exon_number "15";
chr17	StringTie	exon	64785222	64785367	1000	-	.	gene_id "MSTRG.79443"; transcript_id "MSTRG.79443.402"; exon_number "16";
chr17	StringTie	exon	64786567	64786724	1000	-	.	gene_id "MSTRG.79443"; transcript_id "MSTRG.79443.402"; exon_number "17";
chr17	StringTie	exon	64787248	64787311	1000	-	.	gene_id "MSTRG.79443"; transcript_id "MSTRG.79443.402"; exon_number "18";
chr17	StringTie	exon	64792349	64792542	1000	-	.	gene_id "MSTRG.79443"; transcript_id "MSTRG.79443.402"; exon_number "19";
chr17	StringTie	exon	64797264	64797449	1000	-	.	gene_id "MSTRG.79443"; transcript_id "MSTRG.79443.402"; exon_number "20";
chr17	StringTie	transcript	64749626	64797418	1000	-	.	gene_id "MSTRG.79443"; transcript_id "MSTRG.79443.403";
chr17	StringTie	exon	64749626	64750008	1000	-	.	gene_id "MSTRG.79443"; transcript_id "MSTRG.79443.403"; exon_number "1";
chr17	StringTie	exon	64750405	64751148	1000	-	.	gene_id "MSTRG.79443"; transcript_id "MSTRG.79443.403"; exon_number "2";
chr17	StringTie	exon	64751239	64751327	1000	-	.	gene_id "MSTRG.79443"; transcript_id "MSTRG.79443.403"; exon_number "3";
chr17	StringTie	exon	64751807	64751956	1000	-	.	gene_id "MSTRG.79443"; transcript_id "MSTRG.79443.403"; exon_number "4";
chr17	StringTie	exon	64754005	64754164	1000	-	.	gene_id "MSTRG.79443"; transcript_id "MSTRG.79443.403"; exon_number "5";
chr17	StringTie	exon	64754421	64754654	1000	-	.	gene_id "MSTRG.79443"; transcript_id "MSTRG.79443.403"; exon_number "6";
chr17	StringTie	exon	64758242	64758379	1000	-	.	gene_id "MSTRG.79443"; transcript_id "MSTRG.79443.403"; exon_number "7";
chr17	StringTie	exon	64758529	64758626	1000	-	.	gene_id "MSTRG.79443"; transcript_id "MSTRG.79443.403"; exon_number "8";
chr17	StringTie	exon	64761916	64762047	1000	-	.	gene_id "MSTRG.79443"; transcript_id "MSTRG.79443.403"; exon_number "9";
chr17	StringTie	exon	64762355	64762710	1000	-	.	gene_id "MSTRG.79443"; transcript_id "MSTRG.79443.403"; exon_number "10";
chr17	StringTie	exon	64764451	64764548	1000	-	.	gene_id "MSTRG.79443"; transcript_id "MSTRG.79443.403"; exon_number "11";
chr17	StringTie	exon	64778009	64778077	1000	-	.	gene_id "MSTRG.79443"; transcript_id "MSTRG.79443.403"; exon_number "12";
chr17	StringTie	exon	64778433	64779079	1000	-	.	gene_id "MSTRG.79443"; transcript_id "MSTRG.79443.403"; exon_number "13";
chr17	StringTie	exon	64779263	64779334	1000	-	.	gene_id "MSTRG.79443"; transcript_id "MSTRG.79443.403"; exon_number "14";
chr17	StringTie	exon	64779415	64779548	1000	-	.	gene_id "MSTRG.79443"; transcript_id "MSTRG.79443.403"; exon_number "15";
chr17	StringTie	exon	64779981	64780205	1000	-	.	gene_id "MSTRG.79443"; transcript_id "MSTRG.79443.403"; exon_number "16";
chr17	StringTie	exon	64780343	64781039	1000	-	.	gene_id "MSTRG.79443"; transcript_id "MSTRG.79443.403"; exon_number "17";
chr17	StringTie	exon	64781434	64781680	1000	-	.	gene_id "MSTRG.79443"; transcript_id "MSTRG.79443.403"; exon_number "18";
chr17	StringTie	exon	64785222	64785367	1000	-	.	gene_id "MSTRG.79443"; transcript_id "MSTRG.79443.403"; exon_number "19";
chr17	StringTie	exon	64786567	64786724	1000	-	.	gene_id "MSTRG.79443"; transcript_id "MSTRG.79443.403"; exon_number "20";
chr17	StringTie	exon	64787248	64787311	1000	-	.	gene_id "MSTRG.79443"; transcript_id "MSTRG.79443.403"; exon_number "21";
chr17	StringTie	exon	64792349	64792542	1000	-	.	gene_id "MSTRG.79443"; transcript_id "MSTRG.79443.403"; exon_number "22";
chr17	StringTie	exon	64797264	64797418	1000	-	.	gene_id "MSTRG.79443"; transcript_id "MSTRG.79443.403"; exon_number "23";
chr17	StringTie	transcript	64749627	64797416	1000	-	.	gene_id "MSTRG.79443"; transcript_id "MSTRG.79443.404";
chr17	StringTie	exon	64749627	64750008	1000	-	.	gene_id "MSTRG.79443"; transcript_id "MSTRG.79443.404"; exon_number "1";
chr17	StringTie	exon	64750594	64751327	1000	-	.	gene_id "MSTRG.79443"; transcript_id "MSTRG.79443.404"; exon_number "2";
chr17	StringTie	exon	64751807	64751956	1000	-	.	gene_id "MSTRG.79443"; transcript_id "MSTRG.79443.404"; exon_number "3";
chr17	StringTie	exon	64754005	64754164	1000	-	.	gene_id "MSTRG.79443"; transcript_id "MSTRG.79443.404"; exon_number "4";
chr17	StringTie	exon	64754421	64754654	1000	-	.	gene_id "MSTRG.79443"; transcript_id "MSTRG.79443.404"; exon_number "5";
chr17	StringTie	exon	64758242	64758379	1000	-	.	gene_id "MSTRG.79443"; transcript_id "MSTRG.79443.404"; exon_number "6";
chr17	StringTie	exon	64758529	64758626	1000	-	.	gene_id "MSTRG.79443"; transcript_id "MSTRG.79443.404"; exon_number "7";
chr17	StringTie	exon	64761916	64762047	1000	-	.	gene_id "MSTRG.79443"; transcript_id "MSTRG.79443.404"; exon_number "8";
chr17	StringTie	exon	64762355	64762710	1000	-	.	gene_id "MSTRG.79443"; transcript_id "MSTRG.79443.404"; exon_number "9";
chr17	StringTie	exon	64764451	64764548	1000	-	.	gene_id "MSTRG.79443"; transcript_id "MSTRG.79443.404"; exon_number "10";
chr17	StringTie	exon	64778397	64779079	1000	-	.	gene_id "MSTRG.79443"; transcript_id "MSTRG.79443.404"; exon_number "11";
chr17	StringTie	exon	64779263	64779334	1000	-	.	gene_id "MSTRG.79443"; transcript_id "MSTRG.79443.404"; exon_number "12";
chr17	StringTie	exon	64779415	64780205	1000	-	.	gene_id "MSTRG.79443"; transcript_id "MSTRG.79443.404"; exon_number "13";
chr17	StringTie	exon	64780343	64781039	1000	-	.	gene_id "MSTRG.79443"; transcript_id "MSTRG.79443.404"; exon_number "14";
chr17	StringTie	exon	64781434	64781680	1000	-	.	gene_id "MSTRG.79443"; transcript_id "MSTRG.79443.404"; exon_number "15";
chr17	StringTie	exon	64785222	64785367	1000	-	.	gene_id "MSTRG.79443"; transcript_id "MSTRG.79443.404"; exon_number "16";
chr17	StringTie	exon	64786567	64786667	1000	-	.	gene_id "MSTRG.79443"; transcript_id "MSTRG.79443.404"; exon_number "17";
chr17	StringTie	exon	64787248	64787311	1000	-	.	gene_id "MSTRG.79443"; transcript_id "MSTRG.79443.404"; exon_number "18";
chr17	StringTie	exon	64792349	64792542	1000	-	.	gene_id "MSTRG.79443"; transcript_id "MSTRG.79443.404"; exon_number "19";
chr17	StringTie	exon	64797264	64797416	1000	-	.	gene_id "MSTRG.79443"; transcript_id "MSTRG.79443.404"; exon_number "20";
chr17	StringTie	transcript	64749627	64845027	1000	-	.	gene_id "MSTRG.79443"; transcript_id "MSTRG.79443.405";
chr17	StringTie	exon	64749627	64750008	1000	-	.	gene_id "MSTRG.79443"; transcript_id "MSTRG.79443.405"; exon_number "1";
chr17	StringTie	exon	64750594	64751573	1000	-	.	gene_id "MSTRG.79443"; transcript_id "MSTRG.79443.405"; exon_number "2";
chr17	StringTie	exon	64751807	64751956	1000	-	.	gene_id "MSTRG.79443"; transcript_id "MSTRG.79443.405"; exon_number "3";
chr17	StringTie	exon	64754005	64754164	1000	-	.	gene_id "MSTRG.79443"; transcript_id "MSTRG.79443.405"; exon_number "4";
chr17	StringTie	exon	64754421	64754654	1000	-	.	gene_id "MSTRG.79443"; transcript_id "MSTRG.79443.405"; exon_number "5";
chr17	StringTie	exon	64758242	64758379	1000	-	.	gene_id "MSTRG.79443"; transcript_id "MSTRG.79443.405"; exon_number "6";
chr17	StringTie	exon	64758529	64758626	1000	-	.	gene_id "MSTRG.79443"; transcript_id "MSTRG.79443.405"; exon_number "7";
chr17	StringTie	exon	64761916	64762047	1000	-	.	gene_id "MSTRG.79443"; transcript_id "MSTRG.79443.405"; exon_number "8";
chr17	StringTie	exon	64762355	64762710	1000	-	.	gene_id "MSTRG.79443"; transcript_id "MSTRG.79443.405"; exon_number "9";
chr17	StringTie	exon	64764451	64764548	1000	-	.	gene_id "MSTRG.79443"; transcript_id "MSTRG.79443.405"; exon_number "10";
chr17	StringTie	exon	64778009	64779079	1000	-	.	gene_id "MSTRG.79443"; transcript_id "MSTRG.79443.405"; exon_number "11";
chr17	StringTie	exon	64779263	64779334	1000	-	.	gene_id "MSTRG.79443"; transcript_id "MSTRG.79443.405"; exon_number "12";
chr17	StringTie	exon	64779415	64779669	1000	-	.	gene_id "MSTRG.79443"; transcript_id "MSTRG.79443.405"; exon_number "13";
chr17	StringTie	exon	64779981	64780205	1000	-	.	gene_id "MSTRG.79443"; transcript_id "MSTRG.79443.405"; exon_number "14";
chr17	StringTie	exon	64780343	64781039	1000	-	.	gene_id "MSTRG.79443"; transcript_id "MSTRG.79443.405"; exon_number "15";
chr17	StringTie	exon	64781434	64781680	1000	-	.	gene_id "MSTRG.79443"; transcript_id "MSTRG.79443.405"; exon_number "16";
chr17	StringTie	exon	64785222	64785367	1000	-	.	gene_id "MSTRG.79443"; transcript_id "MSTRG.79443.405"; exon_number "17";
chr17	StringTie	exon	64786567	64786667	1000	-	.	gene_id "MSTRG.79443"; transcript_id "MSTRG.79443.405"; exon_number "18";
chr17	StringTie	exon	64787248	64787311	1000	-	.	gene_id "MSTRG.79443"; transcript_id "MSTRG.79443.405"; exon_number "19";
chr17	StringTie	exon	64792349	64792542	1000	-	.	gene_id "MSTRG.79443"; transcript_id "MSTRG.79443.405"; exon_number "20";
chr17	StringTie	exon	64797264	64797409	1000	-	.	gene_id "MSTRG.79443"; transcript_id "MSTRG.79443.405"; exon_number "21";
chr17	StringTie	exon	64800000	64800917	1000	-	.	gene_id "MSTRG.79443"; transcript_id "MSTRG.79443.405"; exon_number "22";
chr17	StringTie	exon	64804830	64805100	1000	-	.	gene_id "MSTRG.79443"; transcript_id "MSTRG.79443.405"; exon_number "23";
chr17	StringTie	exon	64821767	64822052	1000	-	.	gene_id "MSTRG.79443"; transcript_id "MSTRG.79443.405"; exon_number "24";
chr17	StringTie	exon	64822254	64822393	1000	-	.	gene_id "MSTRG.79443"; transcript_id "MSTRG.79443.405"; exon_number "25";
chr17	StringTie	exon	64829161	64829249	1000	-	.	gene_id "MSTRG.79443"; transcript_id "MSTRG.79443.405"; exon_number "26";
chr17	StringTie	exon	64844929	64845027	1000	-	.	gene_id "MSTRG.79443"; transcript_id "MSTRG.79443.405"; exon_number "27";
chr17	StringTie	transcript	64749627	64837193	1000	-	.	gene_id "MSTRG.79443"; transcript_id "MSTRG.79443.406";
chr17	StringTie	exon	64749627	64750008	1000	-	.	gene_id "MSTRG.79443"; transcript_id "MSTRG.79443.406"; exon_number "1";
chr17	StringTie	exon	64750594	64751148	1000	-	.	gene_id "MSTRG.79443"; transcript_id "MSTRG.79443.406"; exon_number "2";
chr17	StringTie	exon	64751807	64751956	1000	-	.	gene_id "MSTRG.79443"; transcript_id "MSTRG.79443.406"; exon_number "3";
chr17	StringTie	exon	64754005	64754164	1000	-	.	gene_id "MSTRG.79443"; transcript_id "MSTRG.79443.406"; exon_number "4";
chr17	StringTie	exon	64754421	64754654	1000	-	.	gene_id "MSTRG.79443"; transcript_id "MSTRG.79443.406"; exon_number "5";
chr17	StringTie	exon	64758242	64758379	1000	-	.	gene_id "MSTRG.79443"; transcript_id "MSTRG.79443.406"; exon_number "6";
chr17	StringTie	exon	64758529	64758626	1000	-	.	gene_id "MSTRG.79443"; transcript_id "MSTRG.79443.406"; exon_number "7";
chr17	StringTie	exon	64761916	64762047	1000	-	.	gene_id "MSTRG.79443"; transcript_id "MSTRG.79443.406"; exon_number "8";
chr17	StringTie	exon	64762355	64762710	1000	-	.	gene_id "MSTRG.79443"; transcript_id "MSTRG.79443.406"; exon_number "9";
chr17	StringTie	exon	64764451	64764548	1000	-	.	gene_id "MSTRG.79443"; transcript_id "MSTRG.79443.406"; exon_number "10";
chr17	StringTie	exon	64778397	64779079	1000	-	.	gene_id "MSTRG.79443"; transcript_id "MSTRG.79443.406"; exon_number "11";
chr17	StringTie	exon	64779263	64779334	1000	-	.	gene_id "MSTRG.79443"; transcript_id "MSTRG.79443.406"; exon_number "12";
chr17	StringTie	exon	64779415	64780205	1000	-	.	gene_id "MSTRG.79443"; transcript_id "MSTRG.79443.406"; exon_number "13";
chr17	StringTie	exon	64780343	64781039	1000	-	.	gene_id "MSTRG.79443"; transcript_id "MSTRG.79443.406"; exon_number "14";
chr17	StringTie	exon	64781434	64782619	1000	-	.	gene_id "MSTRG.79443"; transcript_id "MSTRG.79443.406"; exon_number "15";
chr17	StringTie	exon	64785222	64785367	1000	-	.	gene_id "MSTRG.79443"; transcript_id "MSTRG.79443.406"; exon_number "16";
chr17	StringTie	exon	64786567	64786724	1000	-	.	gene_id "MSTRG.79443"; transcript_id "MSTRG.79443.406"; exon_number "17";
chr17	StringTie	exon	64787248	64787311	1000	-	.	gene_id "MSTRG.79443"; transcript_id "MSTRG.79443.406"; exon_number "18";
chr17	StringTie	exon	64792349	64792542	1000	-	.	gene_id "MSTRG.79443"; transcript_id "MSTRG.79443.406"; exon_number "19";
chr17	StringTie	exon	64797264	64797409	1000	-	.	gene_id "MSTRG.79443"; transcript_id "MSTRG.79443.406"; exon_number "20";
chr17	StringTie	exon	64800000	64800917	1000	-	.	gene_id "MSTRG.79443"; transcript_id "MSTRG.79443.406"; exon_number "21";
chr17	StringTie	exon	64804830	64805100	1000	-	.	gene_id "MSTRG.79443"; transcript_id "MSTRG.79443.406"; exon_number "22";
chr17	StringTie	exon	64821767	64822052	1000	-	.	gene_id "MSTRG.79443"; transcript_id "MSTRG.79443.406"; exon_number "23";
chr17	StringTie	exon	64822254	64822393	1000	-	.	gene_id "MSTRG.79443"; transcript_id "MSTRG.79443.406"; exon_number "24";
chr17	StringTie	exon	64824625	64824872	1000	-	.	gene_id "MSTRG.79443"; transcript_id "MSTRG.79443.406"; exon_number "25";
chr17	StringTie	exon	64829161	64829249	1000	-	.	gene_id "MSTRG.79443"; transcript_id "MSTRG.79443.406"; exon_number "26";
chr17	StringTie	exon	64837056	64837193	1000	-	.	gene_id "MSTRG.79443"; transcript_id "MSTRG.79443.406"; exon_number "27";
chr17	StringTie	transcript	64749629	64837198	1000	-	.	gene_id "MSTRG.79443"; transcript_id "MSTRG.79443.407";
chr17	StringTie	exon	64749629	64750008	1000	-	.	gene_id "MSTRG.79443"; transcript_id "MSTRG.79443.407"; exon_number "1";
chr17	StringTie	exon	64750594	64751148	1000	-	.	gene_id "MSTRG.79443"; transcript_id "MSTRG.79443.407"; exon_number "2";
chr17	StringTie	exon	64751239	64751601	1000	-	.	gene_id "MSTRG.79443"; transcript_id "MSTRG.79443.407"; exon_number "3";
chr17	StringTie	exon	64751807	64751956	1000	-	.	gene_id "MSTRG.79443"; transcript_id "MSTRG.79443.407"; exon_number "4";
chr17	StringTie	exon	64754005	64754164	1000	-	.	gene_id "MSTRG.79443"; transcript_id "MSTRG.79443.407"; exon_number "5";
chr17	StringTie	exon	64754421	64754654	1000	-	.	gene_id "MSTRG.79443"; transcript_id "MSTRG.79443.407"; exon_number "6";
chr17	StringTie	exon	64758242	64758379	1000	-	.	gene_id "MSTRG.79443"; transcript_id "MSTRG.79443.407"; exon_number "7";
chr17	StringTie	exon	64758529	64758626	1000	-	.	gene_id "MSTRG.79443"; transcript_id "MSTRG.79443.407"; exon_number "8";
chr17	StringTie	exon	64761916	64762047	1000	-	.	gene_id "MSTRG.79443"; transcript_id "MSTRG.79443.407"; exon_number "9";
chr17	StringTie	exon	64762355	64762710	1000	-	.	gene_id "MSTRG.79443"; transcript_id "MSTRG.79443.407"; exon_number "10";
chr17	StringTie	exon	64764451	64764548	1000	-	.	gene_id "MSTRG.79443"; transcript_id "MSTRG.79443.407"; exon_number "11";
chr17	StringTie	exon	64771684	64771825	1000	-	.	gene_id "MSTRG.79443"; transcript_id "MSTRG.79443.407"; exon_number "12";
chr17	StringTie	exon	64778397	64779079	1000	-	.	gene_id "MSTRG.79443"; transcript_id "MSTRG.79443.407"; exon_number "13";
chr17	StringTie	exon	64779184	64779334	1000	-	.	gene_id "MSTRG.79443"; transcript_id "MSTRG.79443.407"; exon_number "14";
chr17	StringTie	exon	64779415	64780205	1000	-	.	gene_id "MSTRG.79443"; transcript_id "MSTRG.79443.407"; exon_number "15";
chr17	StringTie	exon	64780343	64781039	1000	-	.	gene_id "MSTRG.79443"; transcript_id "MSTRG.79443.407"; exon_number "16";
chr17	StringTie	exon	64781434	64782619	1000	-	.	gene_id "MSTRG.79443"; transcript_id "MSTRG.79443.407"; exon_number "17";
chr17	StringTie	exon	64785222	64785367	1000	-	.	gene_id "MSTRG.79443"; transcript_id "MSTRG.79443.407"; exon_number "18";
chr17	StringTie	exon	64786567	64786724	1000	-	.	gene_id "MSTRG.79443"; transcript_id "MSTRG.79443.407"; exon_number "19";
chr17	StringTie	exon	64787248	64787311	1000	-	.	gene_id "MSTRG.79443"; transcript_id "MSTRG.79443.407"; exon_number "20";
chr17	StringTie	exon	64792349	64792542	1000	-	.	gene_id "MSTRG.79443"; transcript_id "MSTRG.79443.407"; exon_number "21";
chr17	StringTie	exon	64797264	64797409	1000	-	.	gene_id "MSTRG.79443"; transcript_id "MSTRG.79443.407"; exon_number "22";
chr17	StringTie	exon	64800000	64800917	1000	-	.	gene_id "MSTRG.79443"; transcript_id "MSTRG.79443.407"; exon_number "23";
chr17	StringTie	exon	64804830	64805100	1000	-	.	gene_id "MSTRG.79443"; transcript_id "MSTRG.79443.407"; exon_number "24";
chr17	StringTie	exon	64821767	64822052	1000	-	.	gene_id "MSTRG.79443"; transcript_id "MSTRG.79443.407"; exon_number "25";
chr17	StringTie	exon	64822254	64822393	1000	-	.	gene_id "MSTRG.79443"; transcript_id "MSTRG.79443.407"; exon_number "26";
chr17	StringTie	exon	64824363	64824872	1000	-	.	gene_id "MSTRG.79443"; transcript_id "MSTRG.79443.407"; exon_number "27";
chr17	StringTie	exon	64829161	64829249	1000	-	.	gene_id "MSTRG.79443"; transcript_id "MSTRG.79443.407"; exon_number "28";
chr17	StringTie	exon	64837056	64837198	1000	-	.	gene_id "MSTRG.79443"; transcript_id "MSTRG.79443.407"; exon_number "29";
chr17	StringTie	transcript	64749629	64837192	1000	-	.	gene_id "MSTRG.79443"; transcript_id "MSTRG.79443.408";
chr17	StringTie	exon	64749629	64750008	1000	-	.	gene_id "MSTRG.79443"; transcript_id "MSTRG.79443.408"; exon_number "1";
chr17	StringTie	exon	64750594	64751148	1000	-	.	gene_id "MSTRG.79443"; transcript_id "MSTRG.79443.408"; exon_number "2";
chr17	StringTie	exon	64751239	64751601	1000	-	.	gene_id "MSTRG.79443"; transcript_id "MSTRG.79443.408"; exon_number "3";
chr17	StringTie	exon	64751807	64751956	1000	-	.	gene_id "MSTRG.79443"; transcript_id "MSTRG.79443.408"; exon_number "4";
chr17	StringTie	exon	64754005	64754164	1000	-	.	gene_id "MSTRG.79443"; transcript_id "MSTRG.79443.408"; exon_number "5";
chr17	StringTie	exon	64754421	64754654	1000	-	.	gene_id "MSTRG.79443"; transcript_id "MSTRG.79443.408"; exon_number "6";
chr17	StringTie	exon	64758242	64758379	1000	-	.	gene_id "MSTRG.79443"; transcript_id "MSTRG.79443.408"; exon_number "7";
chr17	StringTie	exon	64758529	64758626	1000	-	.	gene_id "MSTRG.79443"; transcript_id "MSTRG.79443.408"; exon_number "8";
chr17	StringTie	exon	64761916	64762047	1000	-	.	gene_id "MSTRG.79443"; transcript_id "MSTRG.79443.408"; exon_number "9";
chr17	StringTie	exon	64762355	64762710	1000	-	.	gene_id "MSTRG.79443"; transcript_id "MSTRG.79443.408"; exon_number "10";
chr17	StringTie	exon	64764451	64764548	1000	-	.	gene_id "MSTRG.79443"; transcript_id "MSTRG.79443.408"; exon_number "11";
chr17	StringTie	exon	64778009	64779079	1000	-	.	gene_id "MSTRG.79443"; transcript_id "MSTRG.79443.408"; exon_number "12";
chr17	StringTie	exon	64779263	64779334	1000	-	.	gene_id "MSTRG.79443"; transcript_id "MSTRG.79443.408"; exon_number "13";
chr17	StringTie	exon	64779415	64780205	1000	-	.	gene_id "MSTRG.79443"; transcript_id "MSTRG.79443.408"; exon_number "14";
chr17	StringTie	exon	64780343	64781039	1000	-	.	gene_id "MSTRG.79443"; transcript_id "MSTRG.79443.408"; exon_number "15";
chr17	StringTie	exon	64781434	64781680	1000	-	.	gene_id "MSTRG.79443"; transcript_id "MSTRG.79443.408"; exon_number "16";
chr17	StringTie	exon	64785222	64785367	1000	-	.	gene_id "MSTRG.79443"; transcript_id "MSTRG.79443.408"; exon_number "17";
chr17	StringTie	exon	64786567	64786724	1000	-	.	gene_id "MSTRG.79443"; transcript_id "MSTRG.79443.408"; exon_number "18";
chr17	StringTie	exon	64787248	64787311	1000	-	.	gene_id "MSTRG.79443"; transcript_id "MSTRG.79443.408"; exon_number "19";
chr17	StringTie	exon	64792349	64792542	1000	-	.	gene_id "MSTRG.79443"; transcript_id "MSTRG.79443.408"; exon_number "20";
chr17	StringTie	exon	64797264	64797409	1000	-	.	gene_id "MSTRG.79443"; transcript_id "MSTRG.79443.408"; exon_number "21";
chr17	StringTie	exon	64800000	64800917	1000	-	.	gene_id "MSTRG.79443"; transcript_id "MSTRG.79443.408"; exon_number "22";
chr17	StringTie	exon	64804830	64805100	1000	-	.	gene_id "MSTRG.79443"; transcript_id "MSTRG.79443.408"; exon_number "23";
chr17	StringTie	exon	64814863	64815227	1000	-	.	gene_id "MSTRG.79443"; transcript_id "MSTRG.79443.408"; exon_number "24";
chr17	StringTie	exon	64821767	64822052	1000	-	.	gene_id "MSTRG.79443"; transcript_id "MSTRG.79443.408"; exon_number "25";
chr17	StringTie	exon	64822254	64822393	1000	-	.	gene_id "MSTRG.79443"; transcript_id "MSTRG.79443.408"; exon_number "26";
chr17	StringTie	exon	64822555	64822740	1000	-	.	gene_id "MSTRG.79443"; transcript_id "MSTRG.79443.408"; exon_number "27";
chr17	StringTie	exon	64824625	64824872	1000	-	.	gene_id "MSTRG.79443"; transcript_id "MSTRG.79443.408"; exon_number "28";
chr17	StringTie	exon	64829161	64829249	1000	-	.	gene_id "MSTRG.79443"; transcript_id "MSTRG.79443.408"; exon_number "29";
chr17	StringTie	exon	64837056	64837192	1000	-	.	gene_id "MSTRG.79443"; transcript_id "MSTRG.79443.408"; exon_number "30";
chr17	StringTie	transcript	64749629	64837176	1000	-	.	gene_id "MSTRG.79443"; transcript_id "MSTRG.79443.409";
chr17	StringTie	exon	64749629	64750008	1000	-	.	gene_id "MSTRG.79443"; transcript_id "MSTRG.79443.409"; exon_number "1";
chr17	StringTie	exon	64750594	64750723	1000	-	.	gene_id "MSTRG.79443"; transcript_id "MSTRG.79443.409"; exon_number "2";
chr17	StringTie	exon	64751807	64751956	1000	-	.	gene_id "MSTRG.79443"; transcript_id "MSTRG.79443.409"; exon_number "3";
chr17	StringTie	exon	64754005	64754164	1000	-	.	gene_id "MSTRG.79443"; transcript_id "MSTRG.79443.409"; exon_number "4";
chr17	StringTie	exon	64754421	64754654	1000	-	.	gene_id "MSTRG.79443"; transcript_id "MSTRG.79443.409"; exon_number "5";
chr17	StringTie	exon	64758242	64758379	1000	-	.	gene_id "MSTRG.79443"; transcript_id "MSTRG.79443.409"; exon_number "6";
chr17	StringTie	exon	64758529	64758626	1000	-	.	gene_id "MSTRG.79443"; transcript_id "MSTRG.79443.409"; exon_number "7";
chr17	StringTie	exon	64761916	64762047	1000	-	.	gene_id "MSTRG.79443"; transcript_id "MSTRG.79443.409"; exon_number "8";
chr17	StringTie	exon	64762355	64762710	1000	-	.	gene_id "MSTRG.79443"; transcript_id "MSTRG.79443.409"; exon_number "9";
chr17	StringTie	exon	64764451	64764548	1000	-	.	gene_id "MSTRG.79443"; transcript_id "MSTRG.79443.409"; exon_number "10";
chr17	StringTie	exon	64778009	64779079	1000	-	.	gene_id "MSTRG.79443"; transcript_id "MSTRG.79443.409"; exon_number "11";
chr17	StringTie	exon	64779263	64779334	1000	-	.	gene_id "MSTRG.79443"; transcript_id "MSTRG.79443.409"; exon_number "12";
chr17	StringTie	exon	64779415	64780205	1000	-	.	gene_id "MSTRG.79443"; transcript_id "MSTRG.79443.409"; exon_number "13";
chr17	StringTie	exon	64780343	64781039	1000	-	.	gene_id "MSTRG.79443"; transcript_id "MSTRG.79443.409"; exon_number "14";
chr17	StringTie	exon	64781434	64782619	1000	-	.	gene_id "MSTRG.79443"; transcript_id "MSTRG.79443.409"; exon_number "15";
chr17	StringTie	exon	64785222	64785367	1000	-	.	gene_id "MSTRG.79443"; transcript_id "MSTRG.79443.409"; exon_number "16";
chr17	StringTie	exon	64786567	64786724	1000	-	.	gene_id "MSTRG.79443"; transcript_id "MSTRG.79443.409"; exon_number "17";
chr17	StringTie	exon	64787248	64787311	1000	-	.	gene_id "MSTRG.79443"; transcript_id "MSTRG.79443.409"; exon_number "18";
chr17	StringTie	exon	64792349	64792542	1000	-	.	gene_id "MSTRG.79443"; transcript_id "MSTRG.79443.409"; exon_number "19";
chr17	StringTie	exon	64797264	64797409	1000	-	.	gene_id "MSTRG.79443"; transcript_id "MSTRG.79443.409"; exon_number "20";
chr17	StringTie	exon	64800000	64800917	1000	-	.	gene_id "MSTRG.79443"; transcript_id "MSTRG.79443.409"; exon_number "21";
chr17	StringTie	exon	64804830	64805100	1000	-	.	gene_id "MSTRG.79443"; transcript_id "MSTRG.79443.409"; exon_number "22";
chr17	StringTie	exon	64821767	64822052	1000	-	.	gene_id "MSTRG.79443"; transcript_id "MSTRG.79443.409"; exon_number "23";
chr17	StringTie	exon	64822254	64822393	1000	-	.	gene_id "MSTRG.79443"; transcript_id "MSTRG.79443.409"; exon_number "24";
chr17	StringTie	exon	64824625	64824872	1000	-	.	gene_id "MSTRG.79443"; transcript_id "MSTRG.79443.409"; exon_number "25";
chr17	StringTie	exon	64829161	64829249	1000	-	.	gene_id "MSTRG.79443"; transcript_id "MSTRG.79443.409"; exon_number "26";
chr17	StringTie	exon	64837056	64837176	1000	-	.	gene_id "MSTRG.79443"; transcript_id "MSTRG.79443.409"; exon_number "27";
chr17	StringTie	transcript	64749409	64837193	1000	-	.	gene_id "MSTRG.79443"; transcript_id "MSTRG.79443.41";
chr17	StringTie	exon	64749409	64750008	1000	-	.	gene_id "MSTRG.79443"; transcript_id "MSTRG.79443.41"; exon_number "1";
chr17	StringTie	exon	64750405	64751148	1000	-	.	gene_id "MSTRG.79443"; transcript_id "MSTRG.79443.41"; exon_number "2";
chr17	StringTie	exon	64751807	64751956	1000	-	.	gene_id "MSTRG.79443"; transcript_id "MSTRG.79443.41"; exon_number "3";
chr17	StringTie	exon	64754005	64754164	1000	-	.	gene_id "MSTRG.79443"; transcript_id "MSTRG.79443.41"; exon_number "4";
chr17	StringTie	exon	64754421	64754654	1000	-	.	gene_id "MSTRG.79443"; transcript_id "MSTRG.79443.41"; exon_number "5";
chr17	StringTie	exon	64758242	64758379	1000	-	.	gene_id "MSTRG.79443"; transcript_id "MSTRG.79443.41"; exon_number "6";
chr17	StringTie	exon	64758529	64758626	1000	-	.	gene_id "MSTRG.79443"; transcript_id "MSTRG.79443.41"; exon_number "7";
chr17	StringTie	exon	64761916	64762047	1000	-	.	gene_id "MSTRG.79443"; transcript_id "MSTRG.79443.41"; exon_number "8";
chr17	StringTie	exon	64762355	64762710	1000	-	.	gene_id "MSTRG.79443"; transcript_id "MSTRG.79443.41"; exon_number "9";
chr17	StringTie	exon	64764451	64764548	1000	-	.	gene_id "MSTRG.79443"; transcript_id "MSTRG.79443.41"; exon_number "10";
chr17	StringTie	exon	64771684	64771825	1000	-	.	gene_id "MSTRG.79443"; transcript_id "MSTRG.79443.41"; exon_number "11";
chr17	StringTie	exon	64778009	64778077	1000	-	.	gene_id "MSTRG.79443"; transcript_id "MSTRG.79443.41"; exon_number "12";
chr17	StringTie	exon	64778397	64779079	1000	-	.	gene_id "MSTRG.79443"; transcript_id "MSTRG.79443.41"; exon_number "13";
chr17	StringTie	exon	64779263	64779334	1000	-	.	gene_id "MSTRG.79443"; transcript_id "MSTRG.79443.41"; exon_number "14";
chr17	StringTie	exon	64779415	64779669	1000	-	.	gene_id "MSTRG.79443"; transcript_id "MSTRG.79443.41"; exon_number "15";
chr17	StringTie	exon	64779981	64780205	1000	-	.	gene_id "MSTRG.79443"; transcript_id "MSTRG.79443.41"; exon_number "16";
chr17	StringTie	exon	64780343	64781039	1000	-	.	gene_id "MSTRG.79443"; transcript_id "MSTRG.79443.41"; exon_number "17";
chr17	StringTie	exon	64781434	64781680	1000	-	.	gene_id "MSTRG.79443"; transcript_id "MSTRG.79443.41"; exon_number "18";
chr17	StringTie	exon	64785222	64785367	1000	-	.	gene_id "MSTRG.79443"; transcript_id "MSTRG.79443.41"; exon_number "19";
chr17	StringTie	exon	64786567	64786724	1000	-	.	gene_id "MSTRG.79443"; transcript_id "MSTRG.79443.41"; exon_number "20";
chr17	StringTie	exon	64787112	64787311	1000	-	.	gene_id "MSTRG.79443"; transcript_id "MSTRG.79443.41"; exon_number "21";
chr17	StringTie	exon	64792349	64792542	1000	-	.	gene_id "MSTRG.79443"; transcript_id "MSTRG.79443.41"; exon_number "22";
chr17	StringTie	exon	64797264	64797409	1000	-	.	gene_id "MSTRG.79443"; transcript_id "MSTRG.79443.41"; exon_number "23";
chr17	StringTie	exon	64800000	64800917	1000	-	.	gene_id "MSTRG.79443"; transcript_id "MSTRG.79443.41"; exon_number "24";
chr17	StringTie	exon	64804830	64805100	1000	-	.	gene_id "MSTRG.79443"; transcript_id "MSTRG.79443.41"; exon_number "25";
chr17	StringTie	exon	64814863	64815227	1000	-	.	gene_id "MSTRG.79443"; transcript_id "MSTRG.79443.41"; exon_number "26";
chr17	StringTie	exon	64821767	64822393	1000	-	.	gene_id "MSTRG.79443"; transcript_id "MSTRG.79443.41"; exon_number "27";
chr17	StringTie	exon	64824625	64824872	1000	-	.	gene_id "MSTRG.79443"; transcript_id "MSTRG.79443.41"; exon_number "28";
chr17	StringTie	exon	64829161	64829249	1000	-	.	gene_id "MSTRG.79443"; transcript_id "MSTRG.79443.41"; exon_number "29";
chr17	StringTie	exon	64837056	64837193	1000	-	.	gene_id "MSTRG.79443"; transcript_id "MSTRG.79443.41"; exon_number "30";
chr17	StringTie	transcript	64749630	64798049	1000	-	.	gene_id "MSTRG.79443"; transcript_id "MSTRG.79443.410";
chr17	StringTie	exon	64749630	64750008	1000	-	.	gene_id "MSTRG.79443"; transcript_id "MSTRG.79443.410"; exon_number "1";
chr17	StringTie	exon	64750594	64751148	1000	-	.	gene_id "MSTRG.79443"; transcript_id "MSTRG.79443.410"; exon_number "2";
chr17	StringTie	exon	64751807	64751956	1000	-	.	gene_id "MSTRG.79443"; transcript_id "MSTRG.79443.410"; exon_number "3";
chr17	StringTie	exon	64754005	64754164	1000	-	.	gene_id "MSTRG.79443"; transcript_id "MSTRG.79443.410"; exon_number "4";
chr17	StringTie	exon	64754421	64754654	1000	-	.	gene_id "MSTRG.79443"; transcript_id "MSTRG.79443.410"; exon_number "5";
chr17	StringTie	exon	64758242	64758379	1000	-	.	gene_id "MSTRG.79443"; transcript_id "MSTRG.79443.410"; exon_number "6";
chr17	StringTie	exon	64758529	64758626	1000	-	.	gene_id "MSTRG.79443"; transcript_id "MSTRG.79443.410"; exon_number "7";
chr17	StringTie	exon	64761916	64762047	1000	-	.	gene_id "MSTRG.79443"; transcript_id "MSTRG.79443.410"; exon_number "8";
chr17	StringTie	exon	64762355	64762710	1000	-	.	gene_id "MSTRG.79443"; transcript_id "MSTRG.79443.410"; exon_number "9";
chr17	StringTie	exon	64764451	64764548	1000	-	.	gene_id "MSTRG.79443"; transcript_id "MSTRG.79443.410"; exon_number "10";
chr17	StringTie	exon	64778397	64779079	1000	-	.	gene_id "MSTRG.79443"; transcript_id "MSTRG.79443.410"; exon_number "11";
chr17	StringTie	exon	64779263	64779334	1000	-	.	gene_id "MSTRG.79443"; transcript_id "MSTRG.79443.410"; exon_number "12";
chr17	StringTie	exon	64779415	64780205	1000	-	.	gene_id "MSTRG.79443"; transcript_id "MSTRG.79443.410"; exon_number "13";
chr17	StringTie	exon	64780343	64781039	1000	-	.	gene_id "MSTRG.79443"; transcript_id "MSTRG.79443.410"; exon_number "14";
chr17	StringTie	exon	64781434	64781680	1000	-	.	gene_id "MSTRG.79443"; transcript_id "MSTRG.79443.410"; exon_number "15";
chr17	StringTie	exon	64785222	64785367	1000	-	.	gene_id "MSTRG.79443"; transcript_id "MSTRG.79443.410"; exon_number "16";
chr17	StringTie	exon	64786567	64786724	1000	-	.	gene_id "MSTRG.79443"; transcript_id "MSTRG.79443.410"; exon_number "17";
chr17	StringTie	exon	64787112	64787311	1000	-	.	gene_id "MSTRG.79443"; transcript_id "MSTRG.79443.410"; exon_number "18";
chr17	StringTie	exon	64792349	64792542	1000	-	.	gene_id "MSTRG.79443"; transcript_id "MSTRG.79443.410"; exon_number "19";
chr17	StringTie	exon	64797264	64798049	1000	-	.	gene_id "MSTRG.79443"; transcript_id "MSTRG.79443.410"; exon_number "20";
chr17	StringTie	transcript	64749630	64837193	1000	-	.	gene_id "MSTRG.79443"; transcript_id "MSTRG.79443.411";
chr17	StringTie	exon	64749630	64750008	1000	-	.	gene_id "MSTRG.79443"; transcript_id "MSTRG.79443.411"; exon_number "1";
chr17	StringTie	exon	64750594	64751148	1000	-	.	gene_id "MSTRG.79443"; transcript_id "MSTRG.79443.411"; exon_number "2";
chr17	StringTie	exon	64751239	64751327	1000	-	.	gene_id "MSTRG.79443"; transcript_id "MSTRG.79443.411"; exon_number "3";
chr17	StringTie	exon	64751807	64751956	1000	-	.	gene_id "MSTRG.79443"; transcript_id "MSTRG.79443.411"; exon_number "4";
chr17	StringTie	exon	64754005	64754164	1000	-	.	gene_id "MSTRG.79443"; transcript_id "MSTRG.79443.411"; exon_number "5";
chr17	StringTie	exon	64754421	64754654	1000	-	.	gene_id "MSTRG.79443"; transcript_id "MSTRG.79443.411"; exon_number "6";
chr17	StringTie	exon	64758242	64758379	1000	-	.	gene_id "MSTRG.79443"; transcript_id "MSTRG.79443.411"; exon_number "7";
chr17	StringTie	exon	64758529	64758626	1000	-	.	gene_id "MSTRG.79443"; transcript_id "MSTRG.79443.411"; exon_number "8";
chr17	StringTie	exon	64761916	64762047	1000	-	.	gene_id "MSTRG.79443"; transcript_id "MSTRG.79443.411"; exon_number "9";
chr17	StringTie	exon	64762355	64762710	1000	-	.	gene_id "MSTRG.79443"; transcript_id "MSTRG.79443.411"; exon_number "10";
chr17	StringTie	exon	64764451	64764548	1000	-	.	gene_id "MSTRG.79443"; transcript_id "MSTRG.79443.411"; exon_number "11";
chr17	StringTie	exon	64778397	64779079	1000	-	.	gene_id "MSTRG.79443"; transcript_id "MSTRG.79443.411"; exon_number "12";
chr17	StringTie	exon	64779263	64779334	1000	-	.	gene_id "MSTRG.79443"; transcript_id "MSTRG.79443.411"; exon_number "13";
chr17	StringTie	exon	64779415	64780205	1000	-	.	gene_id "MSTRG.79443"; transcript_id "MSTRG.79443.411"; exon_number "14";
chr17	StringTie	exon	64780343	64781039	1000	-	.	gene_id "MSTRG.79443"; transcript_id "MSTRG.79443.411"; exon_number "15";
chr17	StringTie	exon	64781434	64781680	1000	-	.	gene_id "MSTRG.79443"; transcript_id "MSTRG.79443.411"; exon_number "16";
chr17	StringTie	exon	64785222	64785367	1000	-	.	gene_id "MSTRG.79443"; transcript_id "MSTRG.79443.411"; exon_number "17";
chr17	StringTie	exon	64786567	64786724	1000	-	.	gene_id "MSTRG.79443"; transcript_id "MSTRG.79443.411"; exon_number "18";
chr17	StringTie	exon	64787112	64787311	1000	-	.	gene_id "MSTRG.79443"; transcript_id "MSTRG.79443.411"; exon_number "19";
chr17	StringTie	exon	64792349	64792542	1000	-	.	gene_id "MSTRG.79443"; transcript_id "MSTRG.79443.411"; exon_number "20";
chr17	StringTie	exon	64797264	64797409	1000	-	.	gene_id "MSTRG.79443"; transcript_id "MSTRG.79443.411"; exon_number "21";
chr17	StringTie	exon	64821767	64822052	1000	-	.	gene_id "MSTRG.79443"; transcript_id "MSTRG.79443.411"; exon_number "22";
chr17	StringTie	exon	64822254	64822393	1000	-	.	gene_id "MSTRG.79443"; transcript_id "MSTRG.79443.411"; exon_number "23";
chr17	StringTie	exon	64824625	64824872	1000	-	.	gene_id "MSTRG.79443"; transcript_id "MSTRG.79443.411"; exon_number "24";
chr17	StringTie	exon	64829161	64829249	1000	-	.	gene_id "MSTRG.79443"; transcript_id "MSTRG.79443.411"; exon_number "25";
chr17	StringTie	exon	64837056	64837193	1000	-	.	gene_id "MSTRG.79443"; transcript_id "MSTRG.79443.411"; exon_number "26";
chr17	StringTie	transcript	64749630	64837165	1000	-	.	gene_id "MSTRG.79443"; transcript_id "MSTRG.79443.412";
chr17	StringTie	exon	64749630	64750008	1000	-	.	gene_id "MSTRG.79443"; transcript_id "MSTRG.79443.412"; exon_number "1";
chr17	StringTie	exon	64750405	64751148	1000	-	.	gene_id "MSTRG.79443"; transcript_id "MSTRG.79443.412"; exon_number "2";
chr17	StringTie	exon	64751239	64751601	1000	-	.	gene_id "MSTRG.79443"; transcript_id "MSTRG.79443.412"; exon_number "3";
chr17	StringTie	exon	64751807	64751956	1000	-	.	gene_id "MSTRG.79443"; transcript_id "MSTRG.79443.412"; exon_number "4";
chr17	StringTie	exon	64754005	64754164	1000	-	.	gene_id "MSTRG.79443"; transcript_id "MSTRG.79443.412"; exon_number "5";
chr17	StringTie	exon	64754421	64754654	1000	-	.	gene_id "MSTRG.79443"; transcript_id "MSTRG.79443.412"; exon_number "6";
chr17	StringTie	exon	64758242	64758379	1000	-	.	gene_id "MSTRG.79443"; transcript_id "MSTRG.79443.412"; exon_number "7";
chr17	StringTie	exon	64758529	64758626	1000	-	.	gene_id "MSTRG.79443"; transcript_id "MSTRG.79443.412"; exon_number "8";
chr17	StringTie	exon	64761916	64762047	1000	-	.	gene_id "MSTRG.79443"; transcript_id "MSTRG.79443.412"; exon_number "9";
chr17	StringTie	exon	64762355	64762710	1000	-	.	gene_id "MSTRG.79443"; transcript_id "MSTRG.79443.412"; exon_number "10";
chr17	StringTie	exon	64764451	64764548	1000	-	.	gene_id "MSTRG.79443"; transcript_id "MSTRG.79443.412"; exon_number "11";
chr17	StringTie	exon	64778009	64779079	1000	-	.	gene_id "MSTRG.79443"; transcript_id "MSTRG.79443.412"; exon_number "12";
chr17	StringTie	exon	64779263	64779334	1000	-	.	gene_id "MSTRG.79443"; transcript_id "MSTRG.79443.412"; exon_number "13";
chr17	StringTie	exon	64779415	64779526	1000	-	.	gene_id "MSTRG.79443"; transcript_id "MSTRG.79443.412"; exon_number "14";
chr17	StringTie	exon	64779616	64780205	1000	-	.	gene_id "MSTRG.79443"; transcript_id "MSTRG.79443.412"; exon_number "15";
chr17	StringTie	exon	64780343	64781039	1000	-	.	gene_id "MSTRG.79443"; transcript_id "MSTRG.79443.412"; exon_number "16";
chr17	StringTie	exon	64781434	64781680	1000	-	.	gene_id "MSTRG.79443"; transcript_id "MSTRG.79443.412"; exon_number "17";
chr17	StringTie	exon	64785222	64785367	1000	-	.	gene_id "MSTRG.79443"; transcript_id "MSTRG.79443.412"; exon_number "18";
chr17	StringTie	exon	64786567	64786724	1000	-	.	gene_id "MSTRG.79443"; transcript_id "MSTRG.79443.412"; exon_number "19";
chr17	StringTie	exon	64787248	64787311	1000	-	.	gene_id "MSTRG.79443"; transcript_id "MSTRG.79443.412"; exon_number "20";
chr17	StringTie	exon	64792349	64792542	1000	-	.	gene_id "MSTRG.79443"; transcript_id "MSTRG.79443.412"; exon_number "21";
chr17	StringTie	exon	64797264	64797409	1000	-	.	gene_id "MSTRG.79443"; transcript_id "MSTRG.79443.412"; exon_number "22";
chr17	StringTie	exon	64800000	64800917	1000	-	.	gene_id "MSTRG.79443"; transcript_id "MSTRG.79443.412"; exon_number "23";
chr17	StringTie	exon	64804830	64805100	1000	-	.	gene_id "MSTRG.79443"; transcript_id "MSTRG.79443.412"; exon_number "24";
chr17	StringTie	exon	64821767	64822052	1000	-	.	gene_id "MSTRG.79443"; transcript_id "MSTRG.79443.412"; exon_number "25";
chr17	StringTie	exon	64822254	64822393	1000	-	.	gene_id "MSTRG.79443"; transcript_id "MSTRG.79443.412"; exon_number "26";
chr17	StringTie	exon	64824625	64824872	1000	-	.	gene_id "MSTRG.79443"; transcript_id "MSTRG.79443.412"; exon_number "27";
chr17	StringTie	exon	64829161	64829249	1000	-	.	gene_id "MSTRG.79443"; transcript_id "MSTRG.79443.412"; exon_number "28";
chr17	StringTie	exon	64837056	64837165	1000	-	.	gene_id "MSTRG.79443"; transcript_id "MSTRG.79443.412"; exon_number "29";
chr17	StringTie	transcript	64749631	64940624	1000	-	.	gene_id "MSTRG.79443"; transcript_id "MSTRG.79443.413";
chr17	StringTie	exon	64749631	64750008	1000	-	.	gene_id "MSTRG.79443"; transcript_id "MSTRG.79443.413"; exon_number "1";
chr17	StringTie	exon	64750594	64751601	1000	-	.	gene_id "MSTRG.79443"; transcript_id "MSTRG.79443.413"; exon_number "2";
chr17	StringTie	exon	64751807	64751956	1000	-	.	gene_id "MSTRG.79443"; transcript_id "MSTRG.79443.413"; exon_number "3";
chr17	StringTie	exon	64754005	64754164	1000	-	.	gene_id "MSTRG.79443"; transcript_id "MSTRG.79443.413"; exon_number "4";
chr17	StringTie	exon	64754421	64754654	1000	-	.	gene_id "MSTRG.79443"; transcript_id "MSTRG.79443.413"; exon_number "5";
chr17	StringTie	exon	64758242	64758379	1000	-	.	gene_id "MSTRG.79443"; transcript_id "MSTRG.79443.413"; exon_number "6";
chr17	StringTie	exon	64758529	64758626	1000	-	.	gene_id "MSTRG.79443"; transcript_id "MSTRG.79443.413"; exon_number "7";
chr17	StringTie	exon	64761916	64762047	1000	-	.	gene_id "MSTRG.79443"; transcript_id "MSTRG.79443.413"; exon_number "8";
chr17	StringTie	exon	64762355	64762710	1000	-	.	gene_id "MSTRG.79443"; transcript_id "MSTRG.79443.413"; exon_number "9";
chr17	StringTie	exon	64764451	64764548	1000	-	.	gene_id "MSTRG.79443"; transcript_id "MSTRG.79443.413"; exon_number "10";
chr17	StringTie	exon	64779981	64780205	1000	-	.	gene_id "MSTRG.79443"; transcript_id "MSTRG.79443.413"; exon_number "11";
chr17	StringTie	exon	64780343	64781039	1000	-	.	gene_id "MSTRG.79443"; transcript_id "MSTRG.79443.413"; exon_number "12";
chr17	StringTie	exon	64781434	64781616	1000	-	.	gene_id "MSTRG.79443"; transcript_id "MSTRG.79443.413"; exon_number "13";
chr17	StringTie	exon	64785222	64785367	1000	-	.	gene_id "MSTRG.79443"; transcript_id "MSTRG.79443.413"; exon_number "14";
chr17	StringTie	exon	64786567	64786724	1000	-	.	gene_id "MSTRG.79443"; transcript_id "MSTRG.79443.413"; exon_number "15";
chr17	StringTie	exon	64787248	64787311	1000	-	.	gene_id "MSTRG.79443"; transcript_id "MSTRG.79443.413"; exon_number "16";
chr17	StringTie	exon	64792349	64792542	1000	-	.	gene_id "MSTRG.79443"; transcript_id "MSTRG.79443.413"; exon_number "17";
chr17	StringTie	exon	64797264	64797269	1000	-	.	gene_id "MSTRG.79443"; transcript_id "MSTRG.79443.413"; exon_number "18";
chr17	StringTie	exon	64940605	64940624	1000	-	.	gene_id "MSTRG.79443"; transcript_id "MSTRG.79443.413"; exon_number "19";
chr17	StringTie	transcript	64749631	64797427	1000	-	.	gene_id "MSTRG.79443"; transcript_id "MSTRG.79443.414";
chr17	StringTie	exon	64749631	64750008	1000	-	.	gene_id "MSTRG.79443"; transcript_id "MSTRG.79443.414"; exon_number "1";
chr17	StringTie	exon	64751807	64751956	1000	-	.	gene_id "MSTRG.79443"; transcript_id "MSTRG.79443.414"; exon_number "2";
chr17	StringTie	exon	64754005	64754164	1000	-	.	gene_id "MSTRG.79443"; transcript_id "MSTRG.79443.414"; exon_number "3";
chr17	StringTie	exon	64754421	64754654	1000	-	.	gene_id "MSTRG.79443"; transcript_id "MSTRG.79443.414"; exon_number "4";
chr17	StringTie	exon	64758242	64758379	1000	-	.	gene_id "MSTRG.79443"; transcript_id "MSTRG.79443.414"; exon_number "5";
chr17	StringTie	exon	64758529	64758626	1000	-	.	gene_id "MSTRG.79443"; transcript_id "MSTRG.79443.414"; exon_number "6";
chr17	StringTie	exon	64761916	64762047	1000	-	.	gene_id "MSTRG.79443"; transcript_id "MSTRG.79443.414"; exon_number "7";
chr17	StringTie	exon	64762355	64762710	1000	-	.	gene_id "MSTRG.79443"; transcript_id "MSTRG.79443.414"; exon_number "8";
chr17	StringTie	exon	64764451	64764548	1000	-	.	gene_id "MSTRG.79443"; transcript_id "MSTRG.79443.414"; exon_number "9";
chr17	StringTie	exon	64778397	64779079	1000	-	.	gene_id "MSTRG.79443"; transcript_id "MSTRG.79443.414"; exon_number "10";
chr17	StringTie	exon	64779263	64779334	1000	-	.	gene_id "MSTRG.79443"; transcript_id "MSTRG.79443.414"; exon_number "11";
chr17	StringTie	exon	64779415	64780205	1000	-	.	gene_id "MSTRG.79443"; transcript_id "MSTRG.79443.414"; exon_number "12";
chr17	StringTie	exon	64780343	64780464	1000	-	.	gene_id "MSTRG.79443"; transcript_id "MSTRG.79443.414"; exon_number "13";
chr17	StringTie	exon	64780981	64781039	1000	-	.	gene_id "MSTRG.79443"; transcript_id "MSTRG.79443.414"; exon_number "14";
chr17	StringTie	exon	64781434	64781680	1000	-	.	gene_id "MSTRG.79443"; transcript_id "MSTRG.79443.414"; exon_number "15";
chr17	StringTie	exon	64785222	64785367	1000	-	.	gene_id "MSTRG.79443"; transcript_id "MSTRG.79443.414"; exon_number "16";
chr17	StringTie	exon	64786567	64786724	1000	-	.	gene_id "MSTRG.79443"; transcript_id "MSTRG.79443.414"; exon_number "17";
chr17	StringTie	exon	64787248	64787311	1000	-	.	gene_id "MSTRG.79443"; transcript_id "MSTRG.79443.414"; exon_number "18";
chr17	StringTie	exon	64792349	64792542	1000	-	.	gene_id "MSTRG.79443"; transcript_id "MSTRG.79443.414"; exon_number "19";
chr17	StringTie	exon	64797264	64797427	1000	-	.	gene_id "MSTRG.79443"; transcript_id "MSTRG.79443.414"; exon_number "20";
chr17	StringTie	transcript	64749631	64797406	1000	-	.	gene_id "MSTRG.79443"; transcript_id "MSTRG.79443.415";
chr17	StringTie	exon	64749631	64750008	1000	-	.	gene_id "MSTRG.79443"; transcript_id "MSTRG.79443.415"; exon_number "1";
chr17	StringTie	exon	64750405	64751148	1000	-	.	gene_id "MSTRG.79443"; transcript_id "MSTRG.79443.415"; exon_number "2";
chr17	StringTie	exon	64751239	64751573	1000	-	.	gene_id "MSTRG.79443"; transcript_id "MSTRG.79443.415"; exon_number "3";
chr17	StringTie	exon	64751807	64751956	1000	-	.	gene_id "MSTRG.79443"; transcript_id "MSTRG.79443.415"; exon_number "4";
chr17	StringTie	exon	64754005	64754164	1000	-	.	gene_id "MSTRG.79443"; transcript_id "MSTRG.79443.415"; exon_number "5";
chr17	StringTie	exon	64754421	64754654	1000	-	.	gene_id "MSTRG.79443"; transcript_id "MSTRG.79443.415"; exon_number "6";
chr17	StringTie	exon	64758242	64758379	1000	-	.	gene_id "MSTRG.79443"; transcript_id "MSTRG.79443.415"; exon_number "7";
chr17	StringTie	exon	64758529	64758626	1000	-	.	gene_id "MSTRG.79443"; transcript_id "MSTRG.79443.415"; exon_number "8";
chr17	StringTie	exon	64761916	64762047	1000	-	.	gene_id "MSTRG.79443"; transcript_id "MSTRG.79443.415"; exon_number "9";
chr17	StringTie	exon	64762355	64762710	1000	-	.	gene_id "MSTRG.79443"; transcript_id "MSTRG.79443.415"; exon_number "10";
chr17	StringTie	exon	64764451	64764548	1000	-	.	gene_id "MSTRG.79443"; transcript_id "MSTRG.79443.415"; exon_number "11";
chr17	StringTie	exon	64778397	64779079	1000	-	.	gene_id "MSTRG.79443"; transcript_id "MSTRG.79443.415"; exon_number "12";
chr17	StringTie	exon	64779263	64779334	1000	-	.	gene_id "MSTRG.79443"; transcript_id "MSTRG.79443.415"; exon_number "13";
chr17	StringTie	exon	64779415	64780205	1000	-	.	gene_id "MSTRG.79443"; transcript_id "MSTRG.79443.415"; exon_number "14";
chr17	StringTie	exon	64780343	64781039	1000	-	.	gene_id "MSTRG.79443"; transcript_id "MSTRG.79443.415"; exon_number "15";
chr17	StringTie	exon	64781434	64785367	1000	-	.	gene_id "MSTRG.79443"; transcript_id "MSTRG.79443.415"; exon_number "16";
chr17	StringTie	exon	64786567	64786717	1000	-	.	gene_id "MSTRG.79443"; transcript_id "MSTRG.79443.415"; exon_number "17";
chr17	StringTie	exon	64787248	64787311	1000	-	.	gene_id "MSTRG.79443"; transcript_id "MSTRG.79443.415"; exon_number "18";
chr17	StringTie	exon	64792349	64792542	1000	-	.	gene_id "MSTRG.79443"; transcript_id "MSTRG.79443.415"; exon_number "19";
chr17	StringTie	exon	64797264	64797406	1000	-	.	gene_id "MSTRG.79443"; transcript_id "MSTRG.79443.415"; exon_number "20";
chr17	StringTie	transcript	64749631	64837383	1000	-	.	gene_id "MSTRG.79443"; transcript_id "MSTRG.79443.416";
chr17	StringTie	exon	64749631	64750008	1000	-	.	gene_id "MSTRG.79443"; transcript_id "MSTRG.79443.416"; exon_number "1";
chr17	StringTie	exon	64751807	64751956	1000	-	.	gene_id "MSTRG.79443"; transcript_id "MSTRG.79443.416"; exon_number "2";
chr17	StringTie	exon	64754005	64754164	1000	-	.	gene_id "MSTRG.79443"; transcript_id "MSTRG.79443.416"; exon_number "3";
chr17	StringTie	exon	64754421	64754654	1000	-	.	gene_id "MSTRG.79443"; transcript_id "MSTRG.79443.416"; exon_number "4";
chr17	StringTie	exon	64758242	64758379	1000	-	.	gene_id "MSTRG.79443"; transcript_id "MSTRG.79443.416"; exon_number "5";
chr17	StringTie	exon	64758529	64758626	1000	-	.	gene_id "MSTRG.79443"; transcript_id "MSTRG.79443.416"; exon_number "6";
chr17	StringTie	exon	64761916	64762047	1000	-	.	gene_id "MSTRG.79443"; transcript_id "MSTRG.79443.416"; exon_number "7";
chr17	StringTie	exon	64762355	64762710	1000	-	.	gene_id "MSTRG.79443"; transcript_id "MSTRG.79443.416"; exon_number "8";
chr17	StringTie	exon	64764451	64764548	1000	-	.	gene_id "MSTRG.79443"; transcript_id "MSTRG.79443.416"; exon_number "9";
chr17	StringTie	exon	64778009	64779079	1000	-	.	gene_id "MSTRG.79443"; transcript_id "MSTRG.79443.416"; exon_number "10";
chr17	StringTie	exon	64779263	64779334	1000	-	.	gene_id "MSTRG.79443"; transcript_id "MSTRG.79443.416"; exon_number "11";
chr17	StringTie	exon	64779415	64780205	1000	-	.	gene_id "MSTRG.79443"; transcript_id "MSTRG.79443.416"; exon_number "12";
chr17	StringTie	exon	64780343	64781039	1000	-	.	gene_id "MSTRG.79443"; transcript_id "MSTRG.79443.416"; exon_number "13";
chr17	StringTie	exon	64781434	64785367	1000	-	.	gene_id "MSTRG.79443"; transcript_id "MSTRG.79443.416"; exon_number "14";
chr17	StringTie	exon	64786567	64786724	1000	-	.	gene_id "MSTRG.79443"; transcript_id "MSTRG.79443.416"; exon_number "15";
chr17	StringTie	exon	64787248	64787311	1000	-	.	gene_id "MSTRG.79443"; transcript_id "MSTRG.79443.416"; exon_number "16";
chr17	StringTie	exon	64792349	64792542	1000	-	.	gene_id "MSTRG.79443"; transcript_id "MSTRG.79443.416"; exon_number "17";
chr17	StringTie	exon	64797264	64797409	1000	-	.	gene_id "MSTRG.79443"; transcript_id "MSTRG.79443.416"; exon_number "18";
chr17	StringTie	exon	64800000	64800917	1000	-	.	gene_id "MSTRG.79443"; transcript_id "MSTRG.79443.416"; exon_number "19";
chr17	StringTie	exon	64804830	64805100	1000	-	.	gene_id "MSTRG.79443"; transcript_id "MSTRG.79443.416"; exon_number "20";
chr17	StringTie	exon	64821767	64822052	1000	-	.	gene_id "MSTRG.79443"; transcript_id "MSTRG.79443.416"; exon_number "21";
chr17	StringTie	exon	64822254	64822393	1000	-	.	gene_id "MSTRG.79443"; transcript_id "MSTRG.79443.416"; exon_number "22";
chr17	StringTie	exon	64824625	64824872	1000	-	.	gene_id "MSTRG.79443"; transcript_id "MSTRG.79443.416"; exon_number "23";
chr17	StringTie	exon	64829161	64829249	1000	-	.	gene_id "MSTRG.79443"; transcript_id "MSTRG.79443.416"; exon_number "24";
chr17	StringTie	exon	64837056	64837383	1000	-	.	gene_id "MSTRG.79443"; transcript_id "MSTRG.79443.416"; exon_number "25";
chr17	StringTie	transcript	64749631	64837156	1000	-	.	gene_id "MSTRG.79443"; transcript_id "MSTRG.79443.417";
chr17	StringTie	exon	64749631	64750008	1000	-	.	gene_id "MSTRG.79443"; transcript_id "MSTRG.79443.417"; exon_number "1";
chr17	StringTie	exon	64750405	64750533	1000	-	.	gene_id "MSTRG.79443"; transcript_id "MSTRG.79443.417"; exon_number "2";
chr17	StringTie	exon	64750777	64751148	1000	-	.	gene_id "MSTRG.79443"; transcript_id "MSTRG.79443.417"; exon_number "3";
chr17	StringTie	exon	64751807	64751956	1000	-	.	gene_id "MSTRG.79443"; transcript_id "MSTRG.79443.417"; exon_number "4";
chr17	StringTie	exon	64754005	64754164	1000	-	.	gene_id "MSTRG.79443"; transcript_id "MSTRG.79443.417"; exon_number "5";
chr17	StringTie	exon	64754421	64754654	1000	-	.	gene_id "MSTRG.79443"; transcript_id "MSTRG.79443.417"; exon_number "6";
chr17	StringTie	exon	64758242	64758379	1000	-	.	gene_id "MSTRG.79443"; transcript_id "MSTRG.79443.417"; exon_number "7";
chr17	StringTie	exon	64758529	64758626	1000	-	.	gene_id "MSTRG.79443"; transcript_id "MSTRG.79443.417"; exon_number "8";
chr17	StringTie	exon	64761916	64762047	1000	-	.	gene_id "MSTRG.79443"; transcript_id "MSTRG.79443.417"; exon_number "9";
chr17	StringTie	exon	64762355	64762710	1000	-	.	gene_id "MSTRG.79443"; transcript_id "MSTRG.79443.417"; exon_number "10";
chr17	StringTie	exon	64764451	64764548	1000	-	.	gene_id "MSTRG.79443"; transcript_id "MSTRG.79443.417"; exon_number "11";
chr17	StringTie	exon	64778009	64779334	1000	-	.	gene_id "MSTRG.79443"; transcript_id "MSTRG.79443.417"; exon_number "12";
chr17	StringTie	exon	64779415	64780205	1000	-	.	gene_id "MSTRG.79443"; transcript_id "MSTRG.79443.417"; exon_number "13";
chr17	StringTie	exon	64780343	64781039	1000	-	.	gene_id "MSTRG.79443"; transcript_id "MSTRG.79443.417"; exon_number "14";
chr17	StringTie	exon	64781434	64785367	1000	-	.	gene_id "MSTRG.79443"; transcript_id "MSTRG.79443.417"; exon_number "15";
chr17	StringTie	exon	64786567	64786724	1000	-	.	gene_id "MSTRG.79443"; transcript_id "MSTRG.79443.417"; exon_number "16";
chr17	StringTie	exon	64787248	64787311	1000	-	.	gene_id "MSTRG.79443"; transcript_id "MSTRG.79443.417"; exon_number "17";
chr17	StringTie	exon	64792349	64792542	1000	-	.	gene_id "MSTRG.79443"; transcript_id "MSTRG.79443.417"; exon_number "18";
chr17	StringTie	exon	64797264	64797409	1000	-	.	gene_id "MSTRG.79443"; transcript_id "MSTRG.79443.417"; exon_number "19";
chr17	StringTie	exon	64800000	64800917	1000	-	.	gene_id "MSTRG.79443"; transcript_id "MSTRG.79443.417"; exon_number "20";
chr17	StringTie	exon	64804830	64805100	1000	-	.	gene_id "MSTRG.79443"; transcript_id "MSTRG.79443.417"; exon_number "21";
chr17	StringTie	exon	64814863	64815961	1000	-	.	gene_id "MSTRG.79443"; transcript_id "MSTRG.79443.417"; exon_number "22";
chr17	StringTie	exon	64821767	64822052	1000	-	.	gene_id "MSTRG.79443"; transcript_id "MSTRG.79443.417"; exon_number "23";
chr17	StringTie	exon	64822254	64822393	1000	-	.	gene_id "MSTRG.79443"; transcript_id "MSTRG.79443.417"; exon_number "24";
chr17	StringTie	exon	64824625	64824872	1000	-	.	gene_id "MSTRG.79443"; transcript_id "MSTRG.79443.417"; exon_number "25";
chr17	StringTie	exon	64829161	64829249	1000	-	.	gene_id "MSTRG.79443"; transcript_id "MSTRG.79443.417"; exon_number "26";
chr17	StringTie	exon	64837056	64837156	1000	-	.	gene_id "MSTRG.79443"; transcript_id "MSTRG.79443.417"; exon_number "27";
chr17	StringTie	transcript	64749631	64837201	1000	-	.	gene_id "MSTRG.79443"; transcript_id "MSTRG.79443.418";
chr17	StringTie	exon	64749631	64750008	1000	-	.	gene_id "MSTRG.79443"; transcript_id "MSTRG.79443.418"; exon_number "1";
chr17	StringTie	exon	64750405	64750723	1000	-	.	gene_id "MSTRG.79443"; transcript_id "MSTRG.79443.418"; exon_number "2";
chr17	StringTie	exon	64751807	64751956	1000	-	.	gene_id "MSTRG.79443"; transcript_id "MSTRG.79443.418"; exon_number "3";
chr17	StringTie	exon	64754005	64754164	1000	-	.	gene_id "MSTRG.79443"; transcript_id "MSTRG.79443.418"; exon_number "4";
chr17	StringTie	exon	64754421	64754654	1000	-	.	gene_id "MSTRG.79443"; transcript_id "MSTRG.79443.418"; exon_number "5";
chr17	StringTie	exon	64758242	64758379	1000	-	.	gene_id "MSTRG.79443"; transcript_id "MSTRG.79443.418"; exon_number "6";
chr17	StringTie	exon	64758529	64758626	1000	-	.	gene_id "MSTRG.79443"; transcript_id "MSTRG.79443.418"; exon_number "7";
chr17	StringTie	exon	64761916	64762047	1000	-	.	gene_id "MSTRG.79443"; transcript_id "MSTRG.79443.418"; exon_number "8";
chr17	StringTie	exon	64762355	64762710	1000	-	.	gene_id "MSTRG.79443"; transcript_id "MSTRG.79443.418"; exon_number "9";
chr17	StringTie	exon	64764451	64764548	1000	-	.	gene_id "MSTRG.79443"; transcript_id "MSTRG.79443.418"; exon_number "10";
chr17	StringTie	exon	64771684	64771825	1000	-	.	gene_id "MSTRG.79443"; transcript_id "MSTRG.79443.418"; exon_number "11";
chr17	StringTie	exon	64778009	64779079	1000	-	.	gene_id "MSTRG.79443"; transcript_id "MSTRG.79443.418"; exon_number "12";
chr17	StringTie	exon	64779263	64779334	1000	-	.	gene_id "MSTRG.79443"; transcript_id "MSTRG.79443.418"; exon_number "13";
chr17	StringTie	exon	64779415	64780205	1000	-	.	gene_id "MSTRG.79443"; transcript_id "MSTRG.79443.418"; exon_number "14";
chr17	StringTie	exon	64780343	64780464	1000	-	.	gene_id "MSTRG.79443"; transcript_id "MSTRG.79443.418"; exon_number "15";
chr17	StringTie	exon	64780981	64781039	1000	-	.	gene_id "MSTRG.79443"; transcript_id "MSTRG.79443.418"; exon_number "16";
chr17	StringTie	exon	64781434	64781680	1000	-	.	gene_id "MSTRG.79443"; transcript_id "MSTRG.79443.418"; exon_number "17";
chr17	StringTie	exon	64785222	64785367	1000	-	.	gene_id "MSTRG.79443"; transcript_id "MSTRG.79443.418"; exon_number "18";
chr17	StringTie	exon	64786567	64786724	1000	-	.	gene_id "MSTRG.79443"; transcript_id "MSTRG.79443.418"; exon_number "19";
chr17	StringTie	exon	64787248	64787311	1000	-	.	gene_id "MSTRG.79443"; transcript_id "MSTRG.79443.418"; exon_number "20";
chr17	StringTie	exon	64792349	64792542	1000	-	.	gene_id "MSTRG.79443"; transcript_id "MSTRG.79443.418"; exon_number "21";
chr17	StringTie	exon	64797264	64797409	1000	-	.	gene_id "MSTRG.79443"; transcript_id "MSTRG.79443.418"; exon_number "22";
chr17	StringTie	exon	64800000	64800917	1000	-	.	gene_id "MSTRG.79443"; transcript_id "MSTRG.79443.418"; exon_number "23";
chr17	StringTie	exon	64804830	64805100	1000	-	.	gene_id "MSTRG.79443"; transcript_id "MSTRG.79443.418"; exon_number "24";
chr17	StringTie	exon	64821767	64822052	1000	-	.	gene_id "MSTRG.79443"; transcript_id "MSTRG.79443.418"; exon_number "25";
chr17	StringTie	exon	64822254	64822393	1000	-	.	gene_id "MSTRG.79443"; transcript_id "MSTRG.79443.418"; exon_number "26";
chr17	StringTie	exon	64824625	64824872	1000	-	.	gene_id "MSTRG.79443"; transcript_id "MSTRG.79443.418"; exon_number "27";
chr17	StringTie	exon	64829161	64829249	1000	-	.	gene_id "MSTRG.79443"; transcript_id "MSTRG.79443.418"; exon_number "28";
chr17	StringTie	exon	64837056	64837201	1000	-	.	gene_id "MSTRG.79443"; transcript_id "MSTRG.79443.418"; exon_number "29";
chr17	StringTie	transcript	64749632	64837259	1000	-	.	gene_id "MSTRG.79443"; transcript_id "MSTRG.79443.419";
chr17	StringTie	exon	64749632	64750008	1000	-	.	gene_id "MSTRG.79443"; transcript_id "MSTRG.79443.419"; exon_number "1";
chr17	StringTie	exon	64750405	64751148	1000	-	.	gene_id "MSTRG.79443"; transcript_id "MSTRG.79443.419"; exon_number "2";
chr17	StringTie	exon	64751239	64751601	1000	-	.	gene_id "MSTRG.79443"; transcript_id "MSTRG.79443.419"; exon_number "3";
chr17	StringTie	exon	64751807	64751956	1000	-	.	gene_id "MSTRG.79443"; transcript_id "MSTRG.79443.419"; exon_number "4";
chr17	StringTie	exon	64754005	64754164	1000	-	.	gene_id "MSTRG.79443"; transcript_id "MSTRG.79443.419"; exon_number "5";
chr17	StringTie	exon	64754421	64754654	1000	-	.	gene_id "MSTRG.79443"; transcript_id "MSTRG.79443.419"; exon_number "6";
chr17	StringTie	exon	64758242	64758379	1000	-	.	gene_id "MSTRG.79443"; transcript_id "MSTRG.79443.419"; exon_number "7";
chr17	StringTie	exon	64758529	64758626	1000	-	.	gene_id "MSTRG.79443"; transcript_id "MSTRG.79443.419"; exon_number "8";
chr17	StringTie	exon	64761916	64762047	1000	-	.	gene_id "MSTRG.79443"; transcript_id "MSTRG.79443.419"; exon_number "9";
chr17	StringTie	exon	64762355	64762710	1000	-	.	gene_id "MSTRG.79443"; transcript_id "MSTRG.79443.419"; exon_number "10";
chr17	StringTie	exon	64764451	64764548	1000	-	.	gene_id "MSTRG.79443"; transcript_id "MSTRG.79443.419"; exon_number "11";
chr17	StringTie	exon	64778397	64779079	1000	-	.	gene_id "MSTRG.79443"; transcript_id "MSTRG.79443.419"; exon_number "12";
chr17	StringTie	exon	64779263	64779334	1000	-	.	gene_id "MSTRG.79443"; transcript_id "MSTRG.79443.419"; exon_number "13";
chr17	StringTie	exon	64779415	64780205	1000	-	.	gene_id "MSTRG.79443"; transcript_id "MSTRG.79443.419"; exon_number "14";
chr17	StringTie	exon	64780343	64781039	1000	-	.	gene_id "MSTRG.79443"; transcript_id "MSTRG.79443.419"; exon_number "15";
chr17	StringTie	exon	64781434	64782619	1000	-	.	gene_id "MSTRG.79443"; transcript_id "MSTRG.79443.419"; exon_number "16";
chr17	StringTie	exon	64785222	64785367	1000	-	.	gene_id "MSTRG.79443"; transcript_id "MSTRG.79443.419"; exon_number "17";
chr17	StringTie	exon	64786567	64786724	1000	-	.	gene_id "MSTRG.79443"; transcript_id "MSTRG.79443.419"; exon_number "18";
chr17	StringTie	exon	64787248	64787311	1000	-	.	gene_id "MSTRG.79443"; transcript_id "MSTRG.79443.419"; exon_number "19";
chr17	StringTie	exon	64792349	64792542	1000	-	.	gene_id "MSTRG.79443"; transcript_id "MSTRG.79443.419"; exon_number "20";
chr17	StringTie	exon	64797264	64797409	1000	-	.	gene_id "MSTRG.79443"; transcript_id "MSTRG.79443.419"; exon_number "21";
chr17	StringTie	exon	64800000	64800917	1000	-	.	gene_id "MSTRG.79443"; transcript_id "MSTRG.79443.419"; exon_number "22";
chr17	StringTie	exon	64804830	64805100	1000	-	.	gene_id "MSTRG.79443"; transcript_id "MSTRG.79443.419"; exon_number "23";
chr17	StringTie	exon	64821767	64822052	1000	-	.	gene_id "MSTRG.79443"; transcript_id "MSTRG.79443.419"; exon_number "24";
chr17	StringTie	exon	64822254	64822393	1000	-	.	gene_id "MSTRG.79443"; transcript_id "MSTRG.79443.419"; exon_number "25";
chr17	StringTie	exon	64824625	64824872	1000	-	.	gene_id "MSTRG.79443"; transcript_id "MSTRG.79443.419"; exon_number "26";
chr17	StringTie	exon	64829161	64829249	1000	-	.	gene_id "MSTRG.79443"; transcript_id "MSTRG.79443.419"; exon_number "27";
chr17	StringTie	exon	64837056	64837259	1000	-	.	gene_id "MSTRG.79443"; transcript_id "MSTRG.79443.419"; exon_number "28";
chr17	StringTie	transcript	64749410	64837231	1000	-	.	gene_id "MSTRG.79443"; transcript_id "MSTRG.79443.42";
chr17	StringTie	exon	64749410	64750008	1000	-	.	gene_id "MSTRG.79443"; transcript_id "MSTRG.79443.42"; exon_number "1";
chr17	StringTie	exon	64750405	64750723	1000	-	.	gene_id "MSTRG.79443"; transcript_id "MSTRG.79443.42"; exon_number "2";
chr17	StringTie	exon	64751807	64751956	1000	-	.	gene_id "MSTRG.79443"; transcript_id "MSTRG.79443.42"; exon_number "3";
chr17	StringTie	exon	64754005	64754164	1000	-	.	gene_id "MSTRG.79443"; transcript_id "MSTRG.79443.42"; exon_number "4";
chr17	StringTie	exon	64754421	64754654	1000	-	.	gene_id "MSTRG.79443"; transcript_id "MSTRG.79443.42"; exon_number "5";
chr17	StringTie	exon	64758242	64758379	1000	-	.	gene_id "MSTRG.79443"; transcript_id "MSTRG.79443.42"; exon_number "6";
chr17	StringTie	exon	64758529	64758626	1000	-	.	gene_id "MSTRG.79443"; transcript_id "MSTRG.79443.42"; exon_number "7";
chr17	StringTie	exon	64761916	64762047	1000	-	.	gene_id "MSTRG.79443"; transcript_id "MSTRG.79443.42"; exon_number "8";
chr17	StringTie	exon	64762355	64762710	1000	-	.	gene_id "MSTRG.79443"; transcript_id "MSTRG.79443.42"; exon_number "9";
chr17	StringTie	exon	64764451	64764548	1000	-	.	gene_id "MSTRG.79443"; transcript_id "MSTRG.79443.42"; exon_number "10";
chr17	StringTie	exon	64778397	64779079	1000	-	.	gene_id "MSTRG.79443"; transcript_id "MSTRG.79443.42"; exon_number "11";
chr17	StringTie	exon	64779263	64779334	1000	-	.	gene_id "MSTRG.79443"; transcript_id "MSTRG.79443.42"; exon_number "12";
chr17	StringTie	exon	64779415	64780205	1000	-	.	gene_id "MSTRG.79443"; transcript_id "MSTRG.79443.42"; exon_number "13";
chr17	StringTie	exon	64780343	64781039	1000	-	.	gene_id "MSTRG.79443"; transcript_id "MSTRG.79443.42"; exon_number "14";
chr17	StringTie	exon	64781434	64781680	1000	-	.	gene_id "MSTRG.79443"; transcript_id "MSTRG.79443.42"; exon_number "15";
chr17	StringTie	exon	64785222	64785367	1000	-	.	gene_id "MSTRG.79443"; transcript_id "MSTRG.79443.42"; exon_number "16";
chr17	StringTie	exon	64786567	64786724	1000	-	.	gene_id "MSTRG.79443"; transcript_id "MSTRG.79443.42"; exon_number "17";
chr17	StringTie	exon	64787248	64787311	1000	-	.	gene_id "MSTRG.79443"; transcript_id "MSTRG.79443.42"; exon_number "18";
chr17	StringTie	exon	64792349	64792542	1000	-	.	gene_id "MSTRG.79443"; transcript_id "MSTRG.79443.42"; exon_number "19";
chr17	StringTie	exon	64797264	64797409	1000	-	.	gene_id "MSTRG.79443"; transcript_id "MSTRG.79443.42"; exon_number "20";
chr17	StringTie	exon	64800000	64800917	1000	-	.	gene_id "MSTRG.79443"; transcript_id "MSTRG.79443.42"; exon_number "21";
chr17	StringTie	exon	64804830	64805100	1000	-	.	gene_id "MSTRG.79443"; transcript_id "MSTRG.79443.42"; exon_number "22";
chr17	StringTie	exon	64821767	64822052	1000	-	.	gene_id "MSTRG.79443"; transcript_id "MSTRG.79443.42"; exon_number "23";
chr17	StringTie	exon	64822254	64822393	1000	-	.	gene_id "MSTRG.79443"; transcript_id "MSTRG.79443.42"; exon_number "24";
chr17	StringTie	exon	64829161	64829249	1000	-	.	gene_id "MSTRG.79443"; transcript_id "MSTRG.79443.42"; exon_number "25";
chr17	StringTie	exon	64837056	64837231	1000	-	.	gene_id "MSTRG.79443"; transcript_id "MSTRG.79443.42"; exon_number "26";
chr17	StringTie	transcript	64749632	64837174	1000	-	.	gene_id "MSTRG.79443"; transcript_id "MSTRG.79443.420";
chr17	StringTie	exon	64749632	64750008	1000	-	.	gene_id "MSTRG.79443"; transcript_id "MSTRG.79443.420"; exon_number "1";
chr17	StringTie	exon	64750405	64751019	1000	-	.	gene_id "MSTRG.79443"; transcript_id "MSTRG.79443.420"; exon_number "2";
chr17	StringTie	exon	64751807	64751956	1000	-	.	gene_id "MSTRG.79443"; transcript_id "MSTRG.79443.420"; exon_number "3";
chr17	StringTie	exon	64754005	64754164	1000	-	.	gene_id "MSTRG.79443"; transcript_id "MSTRG.79443.420"; exon_number "4";
chr17	StringTie	exon	64754421	64754654	1000	-	.	gene_id "MSTRG.79443"; transcript_id "MSTRG.79443.420"; exon_number "5";
chr17	StringTie	exon	64758242	64758379	1000	-	.	gene_id "MSTRG.79443"; transcript_id "MSTRG.79443.420"; exon_number "6";
chr17	StringTie	exon	64758529	64758626	1000	-	.	gene_id "MSTRG.79443"; transcript_id "MSTRG.79443.420"; exon_number "7";
chr17	StringTie	exon	64761916	64762047	1000	-	.	gene_id "MSTRG.79443"; transcript_id "MSTRG.79443.420"; exon_number "8";
chr17	StringTie	exon	64762355	64762710	1000	-	.	gene_id "MSTRG.79443"; transcript_id "MSTRG.79443.420"; exon_number "9";
chr17	StringTie	exon	64764451	64764548	1000	-	.	gene_id "MSTRG.79443"; transcript_id "MSTRG.79443.420"; exon_number "10";
chr17	StringTie	exon	64778397	64779079	1000	-	.	gene_id "MSTRG.79443"; transcript_id "MSTRG.79443.420"; exon_number "11";
chr17	StringTie	exon	64779263	64779334	1000	-	.	gene_id "MSTRG.79443"; transcript_id "MSTRG.79443.420"; exon_number "12";
chr17	StringTie	exon	64779415	64780205	1000	-	.	gene_id "MSTRG.79443"; transcript_id "MSTRG.79443.420"; exon_number "13";
chr17	StringTie	exon	64780343	64781039	1000	-	.	gene_id "MSTRG.79443"; transcript_id "MSTRG.79443.420"; exon_number "14";
chr17	StringTie	exon	64781434	64782619	1000	-	.	gene_id "MSTRG.79443"; transcript_id "MSTRG.79443.420"; exon_number "15";
chr17	StringTie	exon	64785222	64785367	1000	-	.	gene_id "MSTRG.79443"; transcript_id "MSTRG.79443.420"; exon_number "16";
chr17	StringTie	exon	64786567	64786724	1000	-	.	gene_id "MSTRG.79443"; transcript_id "MSTRG.79443.420"; exon_number "17";
chr17	StringTie	exon	64787112	64787311	1000	-	.	gene_id "MSTRG.79443"; transcript_id "MSTRG.79443.420"; exon_number "18";
chr17	StringTie	exon	64792349	64792542	1000	-	.	gene_id "MSTRG.79443"; transcript_id "MSTRG.79443.420"; exon_number "19";
chr17	StringTie	exon	64797264	64800917	1000	-	.	gene_id "MSTRG.79443"; transcript_id "MSTRG.79443.420"; exon_number "20";
chr17	StringTie	exon	64804830	64805100	1000	-	.	gene_id "MSTRG.79443"; transcript_id "MSTRG.79443.420"; exon_number "21";
chr17	StringTie	exon	64814863	64815227	1000	-	.	gene_id "MSTRG.79443"; transcript_id "MSTRG.79443.420"; exon_number "22";
chr17	StringTie	exon	64821767	64822052	1000	-	.	gene_id "MSTRG.79443"; transcript_id "MSTRG.79443.420"; exon_number "23";
chr17	StringTie	exon	64822254	64822393	1000	-	.	gene_id "MSTRG.79443"; transcript_id "MSTRG.79443.420"; exon_number "24";
chr17	StringTie	exon	64829161	64829249	1000	-	.	gene_id "MSTRG.79443"; transcript_id "MSTRG.79443.420"; exon_number "25";
chr17	StringTie	exon	64837056	64837174	1000	-	.	gene_id "MSTRG.79443"; transcript_id "MSTRG.79443.420"; exon_number "26";
chr17	StringTie	transcript	64749632	64768298	1000	-	.	gene_id "MSTRG.79443"; transcript_id "MSTRG.79443.421";
chr17	StringTie	exon	64749632	64750008	1000	-	.	gene_id "MSTRG.79443"; transcript_id "MSTRG.79443.421"; exon_number "1";
chr17	StringTie	exon	64750594	64750723	1000	-	.	gene_id "MSTRG.79443"; transcript_id "MSTRG.79443.421"; exon_number "2";
chr17	StringTie	exon	64751807	64751956	1000	-	.	gene_id "MSTRG.79443"; transcript_id "MSTRG.79443.421"; exon_number "3";
chr17	StringTie	exon	64754005	64754164	1000	-	.	gene_id "MSTRG.79443"; transcript_id "MSTRG.79443.421"; exon_number "4";
chr17	StringTie	exon	64754421	64754654	1000	-	.	gene_id "MSTRG.79443"; transcript_id "MSTRG.79443.421"; exon_number "5";
chr17	StringTie	exon	64758242	64758379	1000	-	.	gene_id "MSTRG.79443"; transcript_id "MSTRG.79443.421"; exon_number "6";
chr17	StringTie	exon	64758529	64758626	1000	-	.	gene_id "MSTRG.79443"; transcript_id "MSTRG.79443.421"; exon_number "7";
chr17	StringTie	exon	64761916	64762047	1000	-	.	gene_id "MSTRG.79443"; transcript_id "MSTRG.79443.421"; exon_number "8";
chr17	StringTie	exon	64762355	64762710	1000	-	.	gene_id "MSTRG.79443"; transcript_id "MSTRG.79443.421"; exon_number "9";
chr17	StringTie	exon	64764451	64764548	1000	-	.	gene_id "MSTRG.79443"; transcript_id "MSTRG.79443.421"; exon_number "10";
chr17	StringTie	exon	64767238	64768298	1000	-	.	gene_id "MSTRG.79443"; transcript_id "MSTRG.79443.421"; exon_number "11";
chr17	StringTie	transcript	64749632	64797589	1000	-	.	gene_id "MSTRG.79443"; transcript_id "MSTRG.79443.422";
chr17	StringTie	exon	64749632	64750533	1000	-	.	gene_id "MSTRG.79443"; transcript_id "MSTRG.79443.422"; exon_number "1";
chr17	StringTie	exon	64750777	64751148	1000	-	.	gene_id "MSTRG.79443"; transcript_id "MSTRG.79443.422"; exon_number "2";
chr17	StringTie	exon	64751807	64751956	1000	-	.	gene_id "MSTRG.79443"; transcript_id "MSTRG.79443.422"; exon_number "3";
chr17	StringTie	exon	64754005	64754164	1000	-	.	gene_id "MSTRG.79443"; transcript_id "MSTRG.79443.422"; exon_number "4";
chr17	StringTie	exon	64754421	64754654	1000	-	.	gene_id "MSTRG.79443"; transcript_id "MSTRG.79443.422"; exon_number "5";
chr17	StringTie	exon	64758242	64758379	1000	-	.	gene_id "MSTRG.79443"; transcript_id "MSTRG.79443.422"; exon_number "6";
chr17	StringTie	exon	64758529	64758626	1000	-	.	gene_id "MSTRG.79443"; transcript_id "MSTRG.79443.422"; exon_number "7";
chr17	StringTie	exon	64761916	64762047	1000	-	.	gene_id "MSTRG.79443"; transcript_id "MSTRG.79443.422"; exon_number "8";
chr17	StringTie	exon	64762355	64762710	1000	-	.	gene_id "MSTRG.79443"; transcript_id "MSTRG.79443.422"; exon_number "9";
chr17	StringTie	exon	64764451	64764548	1000	-	.	gene_id "MSTRG.79443"; transcript_id "MSTRG.79443.422"; exon_number "10";
chr17	StringTie	exon	64779981	64780205	1000	-	.	gene_id "MSTRG.79443"; transcript_id "MSTRG.79443.422"; exon_number "11";
chr17	StringTie	exon	64780343	64781039	1000	-	.	gene_id "MSTRG.79443"; transcript_id "MSTRG.79443.422"; exon_number "12";
chr17	StringTie	exon	64781434	64781680	1000	-	.	gene_id "MSTRG.79443"; transcript_id "MSTRG.79443.422"; exon_number "13";
chr17	StringTie	exon	64785222	64785367	1000	-	.	gene_id "MSTRG.79443"; transcript_id "MSTRG.79443.422"; exon_number "14";
chr17	StringTie	exon	64786567	64786724	1000	-	.	gene_id "MSTRG.79443"; transcript_id "MSTRG.79443.422"; exon_number "15";
chr17	StringTie	exon	64787248	64787311	1000	-	.	gene_id "MSTRG.79443"; transcript_id "MSTRG.79443.422"; exon_number "16";
chr17	StringTie	exon	64792349	64792542	1000	-	.	gene_id "MSTRG.79443"; transcript_id "MSTRG.79443.422"; exon_number "17";
chr17	StringTie	exon	64797264	64797589	1000	-	.	gene_id "MSTRG.79443"; transcript_id "MSTRG.79443.422"; exon_number "18";
chr17	StringTie	transcript	64749632	64816354	1000	-	.	gene_id "MSTRG.79443"; transcript_id "MSTRG.79443.423";
chr17	StringTie	exon	64749632	64750008	1000	-	.	gene_id "MSTRG.79443"; transcript_id "MSTRG.79443.423"; exon_number "1";
chr17	StringTie	exon	64750594	64750723	1000	-	.	gene_id "MSTRG.79443"; transcript_id "MSTRG.79443.423"; exon_number "2";
chr17	StringTie	exon	64751807	64751956	1000	-	.	gene_id "MSTRG.79443"; transcript_id "MSTRG.79443.423"; exon_number "3";
chr17	StringTie	exon	64754005	64754164	1000	-	.	gene_id "MSTRG.79443"; transcript_id "MSTRG.79443.423"; exon_number "4";
chr17	StringTie	exon	64754421	64754654	1000	-	.	gene_id "MSTRG.79443"; transcript_id "MSTRG.79443.423"; exon_number "5";
chr17	StringTie	exon	64758242	64758379	1000	-	.	gene_id "MSTRG.79443"; transcript_id "MSTRG.79443.423"; exon_number "6";
chr17	StringTie	exon	64758529	64758626	1000	-	.	gene_id "MSTRG.79443"; transcript_id "MSTRG.79443.423"; exon_number "7";
chr17	StringTie	exon	64761916	64762047	1000	-	.	gene_id "MSTRG.79443"; transcript_id "MSTRG.79443.423"; exon_number "8";
chr17	StringTie	exon	64762355	64762710	1000	-	.	gene_id "MSTRG.79443"; transcript_id "MSTRG.79443.423"; exon_number "9";
chr17	StringTie	exon	64764451	64764548	1000	-	.	gene_id "MSTRG.79443"; transcript_id "MSTRG.79443.423"; exon_number "10";
chr17	StringTie	exon	64778397	64779079	1000	-	.	gene_id "MSTRG.79443"; transcript_id "MSTRG.79443.423"; exon_number "11";
chr17	StringTie	exon	64779263	64779334	1000	-	.	gene_id "MSTRG.79443"; transcript_id "MSTRG.79443.423"; exon_number "12";
chr17	StringTie	exon	64779415	64780205	1000	-	.	gene_id "MSTRG.79443"; transcript_id "MSTRG.79443.423"; exon_number "13";
chr17	StringTie	exon	64780343	64781039	1000	-	.	gene_id "MSTRG.79443"; transcript_id "MSTRG.79443.423"; exon_number "14";
chr17	StringTie	exon	64781434	64785367	1000	-	.	gene_id "MSTRG.79443"; transcript_id "MSTRG.79443.423"; exon_number "15";
chr17	StringTie	exon	64786567	64786724	1000	-	.	gene_id "MSTRG.79443"; transcript_id "MSTRG.79443.423"; exon_number "16";
chr17	StringTie	exon	64787248	64787311	1000	-	.	gene_id "MSTRG.79443"; transcript_id "MSTRG.79443.423"; exon_number "17";
chr17	StringTie	exon	64792349	64792542	1000	-	.	gene_id "MSTRG.79443"; transcript_id "MSTRG.79443.423"; exon_number "18";
chr17	StringTie	exon	64797264	64797409	1000	-	.	gene_id "MSTRG.79443"; transcript_id "MSTRG.79443.423"; exon_number "19";
chr17	StringTie	exon	64800000	64800917	1000	-	.	gene_id "MSTRG.79443"; transcript_id "MSTRG.79443.423"; exon_number "20";
chr17	StringTie	exon	64804830	64805100	1000	-	.	gene_id "MSTRG.79443"; transcript_id "MSTRG.79443.423"; exon_number "21";
chr17	StringTie	exon	64814863	64816354	1000	-	.	gene_id "MSTRG.79443"; transcript_id "MSTRG.79443.423"; exon_number "22";
chr17	StringTie	transcript	64749632	64837196	1000	-	.	gene_id "MSTRG.79443"; transcript_id "MSTRG.79443.424";
chr17	StringTie	exon	64749632	64750008	1000	-	.	gene_id "MSTRG.79443"; transcript_id "MSTRG.79443.424"; exon_number "1";
chr17	StringTie	exon	64750594	64751601	1000	-	.	gene_id "MSTRG.79443"; transcript_id "MSTRG.79443.424"; exon_number "2";
chr17	StringTie	exon	64751807	64751956	1000	-	.	gene_id "MSTRG.79443"; transcript_id "MSTRG.79443.424"; exon_number "3";
chr17	StringTie	exon	64754005	64754164	1000	-	.	gene_id "MSTRG.79443"; transcript_id "MSTRG.79443.424"; exon_number "4";
chr17	StringTie	exon	64754421	64754654	1000	-	.	gene_id "MSTRG.79443"; transcript_id "MSTRG.79443.424"; exon_number "5";
chr17	StringTie	exon	64758242	64758379	1000	-	.	gene_id "MSTRG.79443"; transcript_id "MSTRG.79443.424"; exon_number "6";
chr17	StringTie	exon	64758529	64758626	1000	-	.	gene_id "MSTRG.79443"; transcript_id "MSTRG.79443.424"; exon_number "7";
chr17	StringTie	exon	64761916	64762047	1000	-	.	gene_id "MSTRG.79443"; transcript_id "MSTRG.79443.424"; exon_number "8";
chr17	StringTie	exon	64762355	64762710	1000	-	.	gene_id "MSTRG.79443"; transcript_id "MSTRG.79443.424"; exon_number "9";
chr17	StringTie	exon	64764451	64764548	1000	-	.	gene_id "MSTRG.79443"; transcript_id "MSTRG.79443.424"; exon_number "10";
chr17	StringTie	exon	64778397	64779334	1000	-	.	gene_id "MSTRG.79443"; transcript_id "MSTRG.79443.424"; exon_number "11";
chr17	StringTie	exon	64779415	64780205	1000	-	.	gene_id "MSTRG.79443"; transcript_id "MSTRG.79443.424"; exon_number "12";
chr17	StringTie	exon	64780343	64781039	1000	-	.	gene_id "MSTRG.79443"; transcript_id "MSTRG.79443.424"; exon_number "13";
chr17	StringTie	exon	64781434	64785367	1000	-	.	gene_id "MSTRG.79443"; transcript_id "MSTRG.79443.424"; exon_number "14";
chr17	StringTie	exon	64786567	64786724	1000	-	.	gene_id "MSTRG.79443"; transcript_id "MSTRG.79443.424"; exon_number "15";
chr17	StringTie	exon	64787248	64787311	1000	-	.	gene_id "MSTRG.79443"; transcript_id "MSTRG.79443.424"; exon_number "16";
chr17	StringTie	exon	64792349	64792542	1000	-	.	gene_id "MSTRG.79443"; transcript_id "MSTRG.79443.424"; exon_number "17";
chr17	StringTie	exon	64797264	64797409	1000	-	.	gene_id "MSTRG.79443"; transcript_id "MSTRG.79443.424"; exon_number "18";
chr17	StringTie	exon	64800000	64800917	1000	-	.	gene_id "MSTRG.79443"; transcript_id "MSTRG.79443.424"; exon_number "19";
chr17	StringTie	exon	64804830	64805100	1000	-	.	gene_id "MSTRG.79443"; transcript_id "MSTRG.79443.424"; exon_number "20";
chr17	StringTie	exon	64814863	64815227	1000	-	.	gene_id "MSTRG.79443"; transcript_id "MSTRG.79443.424"; exon_number "21";
chr17	StringTie	exon	64821767	64822393	1000	-	.	gene_id "MSTRG.79443"; transcript_id "MSTRG.79443.424"; exon_number "22";
chr17	StringTie	exon	64829161	64829249	1000	-	.	gene_id "MSTRG.79443"; transcript_id "MSTRG.79443.424"; exon_number "23";
chr17	StringTie	exon	64837056	64837196	1000	-	.	gene_id "MSTRG.79443"; transcript_id "MSTRG.79443.424"; exon_number "24";
chr17	StringTie	transcript	64749632	64837167	1000	-	.	gene_id "MSTRG.79443"; transcript_id "MSTRG.79443.425";
chr17	StringTie	exon	64749632	64750008	1000	-	.	gene_id "MSTRG.79443"; transcript_id "MSTRG.79443.425"; exon_number "1";
chr17	StringTie	exon	64750405	64750533	1000	-	.	gene_id "MSTRG.79443"; transcript_id "MSTRG.79443.425"; exon_number "2";
chr17	StringTie	exon	64750777	64751148	1000	-	.	gene_id "MSTRG.79443"; transcript_id "MSTRG.79443.425"; exon_number "3";
chr17	StringTie	exon	64751807	64751956	1000	-	.	gene_id "MSTRG.79443"; transcript_id "MSTRG.79443.425"; exon_number "4";
chr17	StringTie	exon	64754005	64754164	1000	-	.	gene_id "MSTRG.79443"; transcript_id "MSTRG.79443.425"; exon_number "5";
chr17	StringTie	exon	64754421	64754654	1000	-	.	gene_id "MSTRG.79443"; transcript_id "MSTRG.79443.425"; exon_number "6";
chr17	StringTie	exon	64758242	64758379	1000	-	.	gene_id "MSTRG.79443"; transcript_id "MSTRG.79443.425"; exon_number "7";
chr17	StringTie	exon	64758529	64758626	1000	-	.	gene_id "MSTRG.79443"; transcript_id "MSTRG.79443.425"; exon_number "8";
chr17	StringTie	exon	64761916	64762047	1000	-	.	gene_id "MSTRG.79443"; transcript_id "MSTRG.79443.425"; exon_number "9";
chr17	StringTie	exon	64762355	64762710	1000	-	.	gene_id "MSTRG.79443"; transcript_id "MSTRG.79443.425"; exon_number "10";
chr17	StringTie	exon	64764451	64764548	1000	-	.	gene_id "MSTRG.79443"; transcript_id "MSTRG.79443.425"; exon_number "11";
chr17	StringTie	exon	64779981	64780205	1000	-	.	gene_id "MSTRG.79443"; transcript_id "MSTRG.79443.425"; exon_number "12";
chr17	StringTie	exon	64780343	64781039	1000	-	.	gene_id "MSTRG.79443"; transcript_id "MSTRG.79443.425"; exon_number "13";
chr17	StringTie	exon	64781434	64781680	1000	-	.	gene_id "MSTRG.79443"; transcript_id "MSTRG.79443.425"; exon_number "14";
chr17	StringTie	exon	64785222	64785367	1000	-	.	gene_id "MSTRG.79443"; transcript_id "MSTRG.79443.425"; exon_number "15";
chr17	StringTie	exon	64786567	64786724	1000	-	.	gene_id "MSTRG.79443"; transcript_id "MSTRG.79443.425"; exon_number "16";
chr17	StringTie	exon	64787248	64787311	1000	-	.	gene_id "MSTRG.79443"; transcript_id "MSTRG.79443.425"; exon_number "17";
chr17	StringTie	exon	64792349	64792542	1000	-	.	gene_id "MSTRG.79443"; transcript_id "MSTRG.79443.425"; exon_number "18";
chr17	StringTie	exon	64797264	64797409	1000	-	.	gene_id "MSTRG.79443"; transcript_id "MSTRG.79443.425"; exon_number "19";
chr17	StringTie	exon	64800000	64800917	1000	-	.	gene_id "MSTRG.79443"; transcript_id "MSTRG.79443.425"; exon_number "20";
chr17	StringTie	exon	64804830	64805100	1000	-	.	gene_id "MSTRG.79443"; transcript_id "MSTRG.79443.425"; exon_number "21";
chr17	StringTie	exon	64821767	64822052	1000	-	.	gene_id "MSTRG.79443"; transcript_id "MSTRG.79443.425"; exon_number "22";
chr17	StringTie	exon	64822254	64822393	1000	-	.	gene_id "MSTRG.79443"; transcript_id "MSTRG.79443.425"; exon_number "23";
chr17	StringTie	exon	64824625	64824872	1000	-	.	gene_id "MSTRG.79443"; transcript_id "MSTRG.79443.425"; exon_number "24";
chr17	StringTie	exon	64829161	64829249	1000	-	.	gene_id "MSTRG.79443"; transcript_id "MSTRG.79443.425"; exon_number "25";
chr17	StringTie	exon	64837056	64837167	1000	-	.	gene_id "MSTRG.79443"; transcript_id "MSTRG.79443.425"; exon_number "26";
chr17	StringTie	transcript	64749632	64829249	1000	-	.	gene_id "MSTRG.79443"; transcript_id "MSTRG.79443.426";
chr17	StringTie	exon	64749632	64750008	1000	-	.	gene_id "MSTRG.79443"; transcript_id "MSTRG.79443.426"; exon_number "1";
chr17	StringTie	exon	64750405	64751148	1000	-	.	gene_id "MSTRG.79443"; transcript_id "MSTRG.79443.426"; exon_number "2";
chr17	StringTie	exon	64751239	64751956	1000	-	.	gene_id "MSTRG.79443"; transcript_id "MSTRG.79443.426"; exon_number "3";
chr17	StringTie	exon	64754005	64754164	1000	-	.	gene_id "MSTRG.79443"; transcript_id "MSTRG.79443.426"; exon_number "4";
chr17	StringTie	exon	64754421	64754654	1000	-	.	gene_id "MSTRG.79443"; transcript_id "MSTRG.79443.426"; exon_number "5";
chr17	StringTie	exon	64758242	64758379	1000	-	.	gene_id "MSTRG.79443"; transcript_id "MSTRG.79443.426"; exon_number "6";
chr17	StringTie	exon	64758529	64758626	1000	-	.	gene_id "MSTRG.79443"; transcript_id "MSTRG.79443.426"; exon_number "7";
chr17	StringTie	exon	64761916	64762047	1000	-	.	gene_id "MSTRG.79443"; transcript_id "MSTRG.79443.426"; exon_number "8";
chr17	StringTie	exon	64762355	64762710	1000	-	.	gene_id "MSTRG.79443"; transcript_id "MSTRG.79443.426"; exon_number "9";
chr17	StringTie	exon	64764451	64764548	1000	-	.	gene_id "MSTRG.79443"; transcript_id "MSTRG.79443.426"; exon_number "10";
chr17	StringTie	exon	64771684	64771825	1000	-	.	gene_id "MSTRG.79443"; transcript_id "MSTRG.79443.426"; exon_number "11";
chr17	StringTie	exon	64778397	64779334	1000	-	.	gene_id "MSTRG.79443"; transcript_id "MSTRG.79443.426"; exon_number "12";
chr17	StringTie	exon	64779415	64780205	1000	-	.	gene_id "MSTRG.79443"; transcript_id "MSTRG.79443.426"; exon_number "13";
chr17	StringTie	exon	64780343	64781039	1000	-	.	gene_id "MSTRG.79443"; transcript_id "MSTRG.79443.426"; exon_number "14";
chr17	StringTie	exon	64781434	64781680	1000	-	.	gene_id "MSTRG.79443"; transcript_id "MSTRG.79443.426"; exon_number "15";
chr17	StringTie	exon	64785222	64785367	1000	-	.	gene_id "MSTRG.79443"; transcript_id "MSTRG.79443.426"; exon_number "16";
chr17	StringTie	exon	64786567	64786724	1000	-	.	gene_id "MSTRG.79443"; transcript_id "MSTRG.79443.426"; exon_number "17";
chr17	StringTie	exon	64787248	64787311	1000	-	.	gene_id "MSTRG.79443"; transcript_id "MSTRG.79443.426"; exon_number "18";
chr17	StringTie	exon	64792349	64792542	1000	-	.	gene_id "MSTRG.79443"; transcript_id "MSTRG.79443.426"; exon_number "19";
chr17	StringTie	exon	64797264	64797409	1000	-	.	gene_id "MSTRG.79443"; transcript_id "MSTRG.79443.426"; exon_number "20";
chr17	StringTie	exon	64800000	64800917	1000	-	.	gene_id "MSTRG.79443"; transcript_id "MSTRG.79443.426"; exon_number "21";
chr17	StringTie	exon	64804830	64805100	1000	-	.	gene_id "MSTRG.79443"; transcript_id "MSTRG.79443.426"; exon_number "22";
chr17	StringTie	exon	64821767	64822052	1000	-	.	gene_id "MSTRG.79443"; transcript_id "MSTRG.79443.426"; exon_number "23";
chr17	StringTie	exon	64822254	64822393	1000	-	.	gene_id "MSTRG.79443"; transcript_id "MSTRG.79443.426"; exon_number "24";
chr17	StringTie	exon	64824826	64824872	1000	-	.	gene_id "MSTRG.79443"; transcript_id "MSTRG.79443.426"; exon_number "25";
chr17	StringTie	exon	64829161	64829249	1000	-	.	gene_id "MSTRG.79443"; transcript_id "MSTRG.79443.426"; exon_number "26";
chr17	StringTie	transcript	64749632	64837168	1000	-	.	gene_id "MSTRG.79443"; transcript_id "MSTRG.79443.427";
chr17	StringTie	exon	64749632	64750008	1000	-	.	gene_id "MSTRG.79443"; transcript_id "MSTRG.79443.427"; exon_number "1";
chr17	StringTie	exon	64750594	64751148	1000	-	.	gene_id "MSTRG.79443"; transcript_id "MSTRG.79443.427"; exon_number "2";
chr17	StringTie	exon	64751239	64751601	1000	-	.	gene_id "MSTRG.79443"; transcript_id "MSTRG.79443.427"; exon_number "3";
chr17	StringTie	exon	64751807	64751956	1000	-	.	gene_id "MSTRG.79443"; transcript_id "MSTRG.79443.427"; exon_number "4";
chr17	StringTie	exon	64754005	64754164	1000	-	.	gene_id "MSTRG.79443"; transcript_id "MSTRG.79443.427"; exon_number "5";
chr17	StringTie	exon	64754421	64754654	1000	-	.	gene_id "MSTRG.79443"; transcript_id "MSTRG.79443.427"; exon_number "6";
chr17	StringTie	exon	64758242	64758379	1000	-	.	gene_id "MSTRG.79443"; transcript_id "MSTRG.79443.427"; exon_number "7";
chr17	StringTie	exon	64758529	64758626	1000	-	.	gene_id "MSTRG.79443"; transcript_id "MSTRG.79443.427"; exon_number "8";
chr17	StringTie	exon	64761916	64762047	1000	-	.	gene_id "MSTRG.79443"; transcript_id "MSTRG.79443.427"; exon_number "9";
chr17	StringTie	exon	64762355	64762710	1000	-	.	gene_id "MSTRG.79443"; transcript_id "MSTRG.79443.427"; exon_number "10";
chr17	StringTie	exon	64764451	64764548	1000	-	.	gene_id "MSTRG.79443"; transcript_id "MSTRG.79443.427"; exon_number "11";
chr17	StringTie	exon	64774176	64779079	1000	-	.	gene_id "MSTRG.79443"; transcript_id "MSTRG.79443.427"; exon_number "12";
chr17	StringTie	exon	64779263	64779334	1000	-	.	gene_id "MSTRG.79443"; transcript_id "MSTRG.79443.427"; exon_number "13";
chr17	StringTie	exon	64779415	64780205	1000	-	.	gene_id "MSTRG.79443"; transcript_id "MSTRG.79443.427"; exon_number "14";
chr17	StringTie	exon	64780343	64781039	1000	-	.	gene_id "MSTRG.79443"; transcript_id "MSTRG.79443.427"; exon_number "15";
chr17	StringTie	exon	64781434	64785367	1000	-	.	gene_id "MSTRG.79443"; transcript_id "MSTRG.79443.427"; exon_number "16";
chr17	StringTie	exon	64786567	64786724	1000	-	.	gene_id "MSTRG.79443"; transcript_id "MSTRG.79443.427"; exon_number "17";
chr17	StringTie	exon	64787248	64787311	1000	-	.	gene_id "MSTRG.79443"; transcript_id "MSTRG.79443.427"; exon_number "18";
chr17	StringTie	exon	64792349	64792542	1000	-	.	gene_id "MSTRG.79443"; transcript_id "MSTRG.79443.427"; exon_number "19";
chr17	StringTie	exon	64797264	64797409	1000	-	.	gene_id "MSTRG.79443"; transcript_id "MSTRG.79443.427"; exon_number "20";
chr17	StringTie	exon	64800000	64800917	1000	-	.	gene_id "MSTRG.79443"; transcript_id "MSTRG.79443.427"; exon_number "21";
chr17	StringTie	exon	64804830	64805100	1000	-	.	gene_id "MSTRG.79443"; transcript_id "MSTRG.79443.427"; exon_number "22";
chr17	StringTie	exon	64821767	64822393	1000	-	.	gene_id "MSTRG.79443"; transcript_id "MSTRG.79443.427"; exon_number "23";
chr17	StringTie	exon	64824363	64824872	1000	-	.	gene_id "MSTRG.79443"; transcript_id "MSTRG.79443.427"; exon_number "24";
chr17	StringTie	exon	64829161	64829249	1000	-	.	gene_id "MSTRG.79443"; transcript_id "MSTRG.79443.427"; exon_number "25";
chr17	StringTie	exon	64837056	64837168	1000	-	.	gene_id "MSTRG.79443"; transcript_id "MSTRG.79443.427"; exon_number "26";
chr17	StringTie	transcript	64749632	64837167	1000	-	.	gene_id "MSTRG.79443"; transcript_id "MSTRG.79443.428";
chr17	StringTie	exon	64749632	64750008	1000	-	.	gene_id "MSTRG.79443"; transcript_id "MSTRG.79443.428"; exon_number "1";
chr17	StringTie	exon	64750405	64750533	1000	-	.	gene_id "MSTRG.79443"; transcript_id "MSTRG.79443.428"; exon_number "2";
chr17	StringTie	exon	64750777	64751148	1000	-	.	gene_id "MSTRG.79443"; transcript_id "MSTRG.79443.428"; exon_number "3";
chr17	StringTie	exon	64751239	64751601	1000	-	.	gene_id "MSTRG.79443"; transcript_id "MSTRG.79443.428"; exon_number "4";
chr17	StringTie	exon	64751807	64751956	1000	-	.	gene_id "MSTRG.79443"; transcript_id "MSTRG.79443.428"; exon_number "5";
chr17	StringTie	exon	64754005	64754164	1000	-	.	gene_id "MSTRG.79443"; transcript_id "MSTRG.79443.428"; exon_number "6";
chr17	StringTie	exon	64754421	64754654	1000	-	.	gene_id "MSTRG.79443"; transcript_id "MSTRG.79443.428"; exon_number "7";
chr17	StringTie	exon	64758242	64758379	1000	-	.	gene_id "MSTRG.79443"; transcript_id "MSTRG.79443.428"; exon_number "8";
chr17	StringTie	exon	64758529	64758626	1000	-	.	gene_id "MSTRG.79443"; transcript_id "MSTRG.79443.428"; exon_number "9";
chr17	StringTie	exon	64761916	64762047	1000	-	.	gene_id "MSTRG.79443"; transcript_id "MSTRG.79443.428"; exon_number "10";
chr17	StringTie	exon	64762355	64762710	1000	-	.	gene_id "MSTRG.79443"; transcript_id "MSTRG.79443.428"; exon_number "11";
chr17	StringTie	exon	64764451	64764548	1000	-	.	gene_id "MSTRG.79443"; transcript_id "MSTRG.79443.428"; exon_number "12";
chr17	StringTie	exon	64778397	64779079	1000	-	.	gene_id "MSTRG.79443"; transcript_id "MSTRG.79443.428"; exon_number "13";
chr17	StringTie	exon	64779263	64779334	1000	-	.	gene_id "MSTRG.79443"; transcript_id "MSTRG.79443.428"; exon_number "14";
chr17	StringTie	exon	64779415	64780205	1000	-	.	gene_id "MSTRG.79443"; transcript_id "MSTRG.79443.428"; exon_number "15";
chr17	StringTie	exon	64780343	64781039	1000	-	.	gene_id "MSTRG.79443"; transcript_id "MSTRG.79443.428"; exon_number "16";
chr17	StringTie	exon	64781434	64785367	1000	-	.	gene_id "MSTRG.79443"; transcript_id "MSTRG.79443.428"; exon_number "17";
chr17	StringTie	exon	64786567	64786724	1000	-	.	gene_id "MSTRG.79443"; transcript_id "MSTRG.79443.428"; exon_number "18";
chr17	StringTie	exon	64787248	64787311	1000	-	.	gene_id "MSTRG.79443"; transcript_id "MSTRG.79443.428"; exon_number "19";
chr17	StringTie	exon	64792349	64792542	1000	-	.	gene_id "MSTRG.79443"; transcript_id "MSTRG.79443.428"; exon_number "20";
chr17	StringTie	exon	64797264	64797409	1000	-	.	gene_id "MSTRG.79443"; transcript_id "MSTRG.79443.428"; exon_number "21";
chr17	StringTie	exon	64800000	64800917	1000	-	.	gene_id "MSTRG.79443"; transcript_id "MSTRG.79443.428"; exon_number "22";
chr17	StringTie	exon	64804830	64805100	1000	-	.	gene_id "MSTRG.79443"; transcript_id "MSTRG.79443.428"; exon_number "23";
chr17	StringTie	exon	64821767	64822052	1000	-	.	gene_id "MSTRG.79443"; transcript_id "MSTRG.79443.428"; exon_number "24";
chr17	StringTie	exon	64822254	64822393	1000	-	.	gene_id "MSTRG.79443"; transcript_id "MSTRG.79443.428"; exon_number "25";
chr17	StringTie	exon	64824625	64824872	1000	-	.	gene_id "MSTRG.79443"; transcript_id "MSTRG.79443.428"; exon_number "26";
chr17	StringTie	exon	64829161	64829249	1000	-	.	gene_id "MSTRG.79443"; transcript_id "MSTRG.79443.428"; exon_number "27";
chr17	StringTie	exon	64837056	64837167	1000	-	.	gene_id "MSTRG.79443"; transcript_id "MSTRG.79443.428"; exon_number "28";
chr17	StringTie	transcript	64749632	64837139	1000	-	.	gene_id "MSTRG.79443"; transcript_id "MSTRG.79443.429";
chr17	StringTie	exon	64749632	64750008	1000	-	.	gene_id "MSTRG.79443"; transcript_id "MSTRG.79443.429"; exon_number "1";
chr17	StringTie	exon	64750405	64750723	1000	-	.	gene_id "MSTRG.79443"; transcript_id "MSTRG.79443.429"; exon_number "2";
chr17	StringTie	exon	64751807	64751956	1000	-	.	gene_id "MSTRG.79443"; transcript_id "MSTRG.79443.429"; exon_number "3";
chr17	StringTie	exon	64754005	64754164	1000	-	.	gene_id "MSTRG.79443"; transcript_id "MSTRG.79443.429"; exon_number "4";
chr17	StringTie	exon	64754421	64754654	1000	-	.	gene_id "MSTRG.79443"; transcript_id "MSTRG.79443.429"; exon_number "5";
chr17	StringTie	exon	64758242	64758379	1000	-	.	gene_id "MSTRG.79443"; transcript_id "MSTRG.79443.429"; exon_number "6";
chr17	StringTie	exon	64758529	64758626	1000	-	.	gene_id "MSTRG.79443"; transcript_id "MSTRG.79443.429"; exon_number "7";
chr17	StringTie	exon	64761916	64762047	1000	-	.	gene_id "MSTRG.79443"; transcript_id "MSTRG.79443.429"; exon_number "8";
chr17	StringTie	exon	64762355	64762710	1000	-	.	gene_id "MSTRG.79443"; transcript_id "MSTRG.79443.429"; exon_number "9";
chr17	StringTie	exon	64764451	64764548	1000	-	.	gene_id "MSTRG.79443"; transcript_id "MSTRG.79443.429"; exon_number "10";
chr17	StringTie	exon	64771684	64771801	1000	-	.	gene_id "MSTRG.79443"; transcript_id "MSTRG.79443.429"; exon_number "11";
chr17	StringTie	exon	64778397	64779334	1000	-	.	gene_id "MSTRG.79443"; transcript_id "MSTRG.79443.429"; exon_number "12";
chr17	StringTie	exon	64779415	64780205	1000	-	.	gene_id "MSTRG.79443"; transcript_id "MSTRG.79443.429"; exon_number "13";
chr17	StringTie	exon	64780343	64780464	1000	-	.	gene_id "MSTRG.79443"; transcript_id "MSTRG.79443.429"; exon_number "14";
chr17	StringTie	exon	64780981	64781039	1000	-	.	gene_id "MSTRG.79443"; transcript_id "MSTRG.79443.429"; exon_number "15";
chr17	StringTie	exon	64781434	64781680	1000	-	.	gene_id "MSTRG.79443"; transcript_id "MSTRG.79443.429"; exon_number "16";
chr17	StringTie	exon	64785222	64785367	1000	-	.	gene_id "MSTRG.79443"; transcript_id "MSTRG.79443.429"; exon_number "17";
chr17	StringTie	exon	64786567	64786724	1000	-	.	gene_id "MSTRG.79443"; transcript_id "MSTRG.79443.429"; exon_number "18";
chr17	StringTie	exon	64787248	64787311	1000	-	.	gene_id "MSTRG.79443"; transcript_id "MSTRG.79443.429"; exon_number "19";
chr17	StringTie	exon	64792349	64792542	1000	-	.	gene_id "MSTRG.79443"; transcript_id "MSTRG.79443.429"; exon_number "20";
chr17	StringTie	exon	64797264	64797409	1000	-	.	gene_id "MSTRG.79443"; transcript_id "MSTRG.79443.429"; exon_number "21";
chr17	StringTie	exon	64800000	64800917	1000	-	.	gene_id "MSTRG.79443"; transcript_id "MSTRG.79443.429"; exon_number "22";
chr17	StringTie	exon	64804830	64805100	1000	-	.	gene_id "MSTRG.79443"; transcript_id "MSTRG.79443.429"; exon_number "23";
chr17	StringTie	exon	64821767	64822044	1000	-	.	gene_id "MSTRG.79443"; transcript_id "MSTRG.79443.429"; exon_number "24";
chr17	StringTie	exon	64822254	64822393	1000	-	.	gene_id "MSTRG.79443"; transcript_id "MSTRG.79443.429"; exon_number "25";
chr17	StringTie	exon	64824625	64824872	1000	-	.	gene_id "MSTRG.79443"; transcript_id "MSTRG.79443.429"; exon_number "26";
chr17	StringTie	exon	64829161	64829249	1000	-	.	gene_id "MSTRG.79443"; transcript_id "MSTRG.79443.429"; exon_number "27";
chr17	StringTie	exon	64837056	64837139	1000	-	.	gene_id "MSTRG.79443"; transcript_id "MSTRG.79443.429"; exon_number "28";
chr17	StringTie	transcript	64749443	64837581	1000	-	.	gene_id "MSTRG.79443"; transcript_id "MSTRG.79443.43";
chr17	StringTie	exon	64749443	64750008	1000	-	.	gene_id "MSTRG.79443"; transcript_id "MSTRG.79443.43"; exon_number "1";
chr17	StringTie	exon	64750405	64751148	1000	-	.	gene_id "MSTRG.79443"; transcript_id "MSTRG.79443.43"; exon_number "2";
chr17	StringTie	exon	64751239	64751601	1000	-	.	gene_id "MSTRG.79443"; transcript_id "MSTRG.79443.43"; exon_number "3";
chr17	StringTie	exon	64751807	64751956	1000	-	.	gene_id "MSTRG.79443"; transcript_id "MSTRG.79443.43"; exon_number "4";
chr17	StringTie	exon	64754005	64754164	1000	-	.	gene_id "MSTRG.79443"; transcript_id "MSTRG.79443.43"; exon_number "5";
chr17	StringTie	exon	64754421	64754654	1000	-	.	gene_id "MSTRG.79443"; transcript_id "MSTRG.79443.43"; exon_number "6";
chr17	StringTie	exon	64758242	64758379	1000	-	.	gene_id "MSTRG.79443"; transcript_id "MSTRG.79443.43"; exon_number "7";
chr17	StringTie	exon	64758529	64758626	1000	-	.	gene_id "MSTRG.79443"; transcript_id "MSTRG.79443.43"; exon_number "8";
chr17	StringTie	exon	64761916	64762047	1000	-	.	gene_id "MSTRG.79443"; transcript_id "MSTRG.79443.43"; exon_number "9";
chr17	StringTie	exon	64762355	64762710	1000	-	.	gene_id "MSTRG.79443"; transcript_id "MSTRG.79443.43"; exon_number "10";
chr17	StringTie	exon	64764451	64764548	1000	-	.	gene_id "MSTRG.79443"; transcript_id "MSTRG.79443.43"; exon_number "11";
chr17	StringTie	exon	64778009	64779079	1000	-	.	gene_id "MSTRG.79443"; transcript_id "MSTRG.79443.43"; exon_number "12";
chr17	StringTie	exon	64779263	64779334	1000	-	.	gene_id "MSTRG.79443"; transcript_id "MSTRG.79443.43"; exon_number "13";
chr17	StringTie	exon	64779415	64779669	1000	-	.	gene_id "MSTRG.79443"; transcript_id "MSTRG.79443.43"; exon_number "14";
chr17	StringTie	exon	64779981	64780205	1000	-	.	gene_id "MSTRG.79443"; transcript_id "MSTRG.79443.43"; exon_number "15";
chr17	StringTie	exon	64780343	64781039	1000	-	.	gene_id "MSTRG.79443"; transcript_id "MSTRG.79443.43"; exon_number "16";
chr17	StringTie	exon	64781434	64781680	1000	-	.	gene_id "MSTRG.79443"; transcript_id "MSTRG.79443.43"; exon_number "17";
chr17	StringTie	exon	64785222	64785367	1000	-	.	gene_id "MSTRG.79443"; transcript_id "MSTRG.79443.43"; exon_number "18";
chr17	StringTie	exon	64786567	64786724	1000	-	.	gene_id "MSTRG.79443"; transcript_id "MSTRG.79443.43"; exon_number "19";
chr17	StringTie	exon	64787248	64787311	1000	-	.	gene_id "MSTRG.79443"; transcript_id "MSTRG.79443.43"; exon_number "20";
chr17	StringTie	exon	64792349	64792542	1000	-	.	gene_id "MSTRG.79443"; transcript_id "MSTRG.79443.43"; exon_number "21";
chr17	StringTie	exon	64797264	64797409	1000	-	.	gene_id "MSTRG.79443"; transcript_id "MSTRG.79443.43"; exon_number "22";
chr17	StringTie	exon	64800000	64800917	1000	-	.	gene_id "MSTRG.79443"; transcript_id "MSTRG.79443.43"; exon_number "23";
chr17	StringTie	exon	64804830	64805100	1000	-	.	gene_id "MSTRG.79443"; transcript_id "MSTRG.79443.43"; exon_number "24";
chr17	StringTie	exon	64821767	64822052	1000	-	.	gene_id "MSTRG.79443"; transcript_id "MSTRG.79443.43"; exon_number "25";
chr17	StringTie	exon	64822254	64822393	1000	-	.	gene_id "MSTRG.79443"; transcript_id "MSTRG.79443.43"; exon_number "26";
chr17	StringTie	exon	64824625	64824872	1000	-	.	gene_id "MSTRG.79443"; transcript_id "MSTRG.79443.43"; exon_number "27";
chr17	StringTie	exon	64829161	64829249	1000	-	.	gene_id "MSTRG.79443"; transcript_id "MSTRG.79443.43"; exon_number "28";
chr17	StringTie	exon	64837056	64837581	1000	-	.	gene_id "MSTRG.79443"; transcript_id "MSTRG.79443.43"; exon_number "29";
chr17	StringTie	transcript	64749632	64837167	1000	-	.	gene_id "MSTRG.79443"; transcript_id "MSTRG.79443.430";
chr17	StringTie	exon	64749632	64750008	1000	-	.	gene_id "MSTRG.79443"; transcript_id "MSTRG.79443.430"; exon_number "1";
chr17	StringTie	exon	64750594	64751148	1000	-	.	gene_id "MSTRG.79443"; transcript_id "MSTRG.79443.430"; exon_number "2";
chr17	StringTie	exon	64751239	64751573	1000	-	.	gene_id "MSTRG.79443"; transcript_id "MSTRG.79443.430"; exon_number "3";
chr17	StringTie	exon	64751807	64751956	1000	-	.	gene_id "MSTRG.79443"; transcript_id "MSTRG.79443.430"; exon_number "4";
chr17	StringTie	exon	64754005	64754164	1000	-	.	gene_id "MSTRG.79443"; transcript_id "MSTRG.79443.430"; exon_number "5";
chr17	StringTie	exon	64754421	64754654	1000	-	.	gene_id "MSTRG.79443"; transcript_id "MSTRG.79443.430"; exon_number "6";
chr17	StringTie	exon	64758242	64758379	1000	-	.	gene_id "MSTRG.79443"; transcript_id "MSTRG.79443.430"; exon_number "7";
chr17	StringTie	exon	64758529	64758626	1000	-	.	gene_id "MSTRG.79443"; transcript_id "MSTRG.79443.430"; exon_number "8";
chr17	StringTie	exon	64761916	64762047	1000	-	.	gene_id "MSTRG.79443"; transcript_id "MSTRG.79443.430"; exon_number "9";
chr17	StringTie	exon	64762355	64762710	1000	-	.	gene_id "MSTRG.79443"; transcript_id "MSTRG.79443.430"; exon_number "10";
chr17	StringTie	exon	64764451	64764548	1000	-	.	gene_id "MSTRG.79443"; transcript_id "MSTRG.79443.430"; exon_number "11";
chr17	StringTie	exon	64778009	64779079	1000	-	.	gene_id "MSTRG.79443"; transcript_id "MSTRG.79443.430"; exon_number "12";
chr17	StringTie	exon	64779263	64779334	1000	-	.	gene_id "MSTRG.79443"; transcript_id "MSTRG.79443.430"; exon_number "13";
chr17	StringTie	exon	64779415	64780205	1000	-	.	gene_id "MSTRG.79443"; transcript_id "MSTRG.79443.430"; exon_number "14";
chr17	StringTie	exon	64780343	64780464	1000	-	.	gene_id "MSTRG.79443"; transcript_id "MSTRG.79443.430"; exon_number "15";
chr17	StringTie	exon	64780981	64781039	1000	-	.	gene_id "MSTRG.79443"; transcript_id "MSTRG.79443.430"; exon_number "16";
chr17	StringTie	exon	64781434	64785367	1000	-	.	gene_id "MSTRG.79443"; transcript_id "MSTRG.79443.430"; exon_number "17";
chr17	StringTie	exon	64786567	64786724	1000	-	.	gene_id "MSTRG.79443"; transcript_id "MSTRG.79443.430"; exon_number "18";
chr17	StringTie	exon	64787112	64787311	1000	-	.	gene_id "MSTRG.79443"; transcript_id "MSTRG.79443.430"; exon_number "19";
chr17	StringTie	exon	64792349	64792542	1000	-	.	gene_id "MSTRG.79443"; transcript_id "MSTRG.79443.430"; exon_number "20";
chr17	StringTie	exon	64797264	64797409	1000	-	.	gene_id "MSTRG.79443"; transcript_id "MSTRG.79443.430"; exon_number "21";
chr17	StringTie	exon	64800000	64800917	1000	-	.	gene_id "MSTRG.79443"; transcript_id "MSTRG.79443.430"; exon_number "22";
chr17	StringTie	exon	64804830	64805100	1000	-	.	gene_id "MSTRG.79443"; transcript_id "MSTRG.79443.430"; exon_number "23";
chr17	StringTie	exon	64814863	64815245	1000	-	.	gene_id "MSTRG.79443"; transcript_id "MSTRG.79443.430"; exon_number "24";
chr17	StringTie	exon	64821767	64822052	1000	-	.	gene_id "MSTRG.79443"; transcript_id "MSTRG.79443.430"; exon_number "25";
chr17	StringTie	exon	64822254	64822393	1000	-	.	gene_id "MSTRG.79443"; transcript_id "MSTRG.79443.430"; exon_number "26";
chr17	StringTie	exon	64824625	64824872	1000	-	.	gene_id "MSTRG.79443"; transcript_id "MSTRG.79443.430"; exon_number "27";
chr17	StringTie	exon	64829161	64829249	1000	-	.	gene_id "MSTRG.79443"; transcript_id "MSTRG.79443.430"; exon_number "28";
chr17	StringTie	exon	64837056	64837167	1000	-	.	gene_id "MSTRG.79443"; transcript_id "MSTRG.79443.430"; exon_number "29";
chr17	StringTie	transcript	64749632	64837223	1000	-	.	gene_id "MSTRG.79443"; transcript_id "MSTRG.79443.431";
chr17	StringTie	exon	64749632	64750008	1000	-	.	gene_id "MSTRG.79443"; transcript_id "MSTRG.79443.431"; exon_number "1";
chr17	StringTie	exon	64750594	64751148	1000	-	.	gene_id "MSTRG.79443"; transcript_id "MSTRG.79443.431"; exon_number "2";
chr17	StringTie	exon	64751239	64751601	1000	-	.	gene_id "MSTRG.79443"; transcript_id "MSTRG.79443.431"; exon_number "3";
chr17	StringTie	exon	64751807	64751956	1000	-	.	gene_id "MSTRG.79443"; transcript_id "MSTRG.79443.431"; exon_number "4";
chr17	StringTie	exon	64754005	64754164	1000	-	.	gene_id "MSTRG.79443"; transcript_id "MSTRG.79443.431"; exon_number "5";
chr17	StringTie	exon	64754421	64754654	1000	-	.	gene_id "MSTRG.79443"; transcript_id "MSTRG.79443.431"; exon_number "6";
chr17	StringTie	exon	64758242	64758379	1000	-	.	gene_id "MSTRG.79443"; transcript_id "MSTRG.79443.431"; exon_number "7";
chr17	StringTie	exon	64758529	64758626	1000	-	.	gene_id "MSTRG.79443"; transcript_id "MSTRG.79443.431"; exon_number "8";
chr17	StringTie	exon	64761916	64762047	1000	-	.	gene_id "MSTRG.79443"; transcript_id "MSTRG.79443.431"; exon_number "9";
chr17	StringTie	exon	64762355	64762710	1000	-	.	gene_id "MSTRG.79443"; transcript_id "MSTRG.79443.431"; exon_number "10";
chr17	StringTie	exon	64764451	64764548	1000	-	.	gene_id "MSTRG.79443"; transcript_id "MSTRG.79443.431"; exon_number "11";
chr17	StringTie	exon	64778009	64778077	1000	-	.	gene_id "MSTRG.79443"; transcript_id "MSTRG.79443.431"; exon_number "12";
chr17	StringTie	exon	64778433	64779079	1000	-	.	gene_id "MSTRG.79443"; transcript_id "MSTRG.79443.431"; exon_number "13";
chr17	StringTie	exon	64779263	64779334	1000	-	.	gene_id "MSTRG.79443"; transcript_id "MSTRG.79443.431"; exon_number "14";
chr17	StringTie	exon	64779415	64780205	1000	-	.	gene_id "MSTRG.79443"; transcript_id "MSTRG.79443.431"; exon_number "15";
chr17	StringTie	exon	64780343	64781039	1000	-	.	gene_id "MSTRG.79443"; transcript_id "MSTRG.79443.431"; exon_number "16";
chr17	StringTie	exon	64781434	64781680	1000	-	.	gene_id "MSTRG.79443"; transcript_id "MSTRG.79443.431"; exon_number "17";
chr17	StringTie	exon	64785222	64785367	1000	-	.	gene_id "MSTRG.79443"; transcript_id "MSTRG.79443.431"; exon_number "18";
chr17	StringTie	exon	64786567	64786724	1000	-	.	gene_id "MSTRG.79443"; transcript_id "MSTRG.79443.431"; exon_number "19";
chr17	StringTie	exon	64787248	64787311	1000	-	.	gene_id "MSTRG.79443"; transcript_id "MSTRG.79443.431"; exon_number "20";
chr17	StringTie	exon	64792349	64792542	1000	-	.	gene_id "MSTRG.79443"; transcript_id "MSTRG.79443.431"; exon_number "21";
chr17	StringTie	exon	64797264	64797409	1000	-	.	gene_id "MSTRG.79443"; transcript_id "MSTRG.79443.431"; exon_number "22";
chr17	StringTie	exon	64800000	64800917	1000	-	.	gene_id "MSTRG.79443"; transcript_id "MSTRG.79443.431"; exon_number "23";
chr17	StringTie	exon	64804830	64805100	1000	-	.	gene_id "MSTRG.79443"; transcript_id "MSTRG.79443.431"; exon_number "24";
chr17	StringTie	exon	64821767	64822052	1000	-	.	gene_id "MSTRG.79443"; transcript_id "MSTRG.79443.431"; exon_number "25";
chr17	StringTie	exon	64822254	64822393	1000	-	.	gene_id "MSTRG.79443"; transcript_id "MSTRG.79443.431"; exon_number "26";
chr17	StringTie	exon	64824625	64824872	1000	-	.	gene_id "MSTRG.79443"; transcript_id "MSTRG.79443.431"; exon_number "27";
chr17	StringTie	exon	64829161	64829249	1000	-	.	gene_id "MSTRG.79443"; transcript_id "MSTRG.79443.431"; exon_number "28";
chr17	StringTie	exon	64837056	64837223	1000	-	.	gene_id "MSTRG.79443"; transcript_id "MSTRG.79443.431"; exon_number "29";
chr17	StringTie	transcript	64749633	64837207	1000	-	.	gene_id "MSTRG.79443"; transcript_id "MSTRG.79443.432";
chr17	StringTie	exon	64749633	64750008	1000	-	.	gene_id "MSTRG.79443"; transcript_id "MSTRG.79443.432"; exon_number "1";
chr17	StringTie	exon	64751807	64751956	1000	-	.	gene_id "MSTRG.79443"; transcript_id "MSTRG.79443.432"; exon_number "2";
chr17	StringTie	exon	64754005	64754164	1000	-	.	gene_id "MSTRG.79443"; transcript_id "MSTRG.79443.432"; exon_number "3";
chr17	StringTie	exon	64754421	64754654	1000	-	.	gene_id "MSTRG.79443"; transcript_id "MSTRG.79443.432"; exon_number "4";
chr17	StringTie	exon	64758242	64758379	1000	-	.	gene_id "MSTRG.79443"; transcript_id "MSTRG.79443.432"; exon_number "5";
chr17	StringTie	exon	64758529	64758626	1000	-	.	gene_id "MSTRG.79443"; transcript_id "MSTRG.79443.432"; exon_number "6";
chr17	StringTie	exon	64761916	64762047	1000	-	.	gene_id "MSTRG.79443"; transcript_id "MSTRG.79443.432"; exon_number "7";
chr17	StringTie	exon	64762355	64762710	1000	-	.	gene_id "MSTRG.79443"; transcript_id "MSTRG.79443.432"; exon_number "8";
chr17	StringTie	exon	64764451	64764548	1000	-	.	gene_id "MSTRG.79443"; transcript_id "MSTRG.79443.432"; exon_number "9";
chr17	StringTie	exon	64778009	64779079	1000	-	.	gene_id "MSTRG.79443"; transcript_id "MSTRG.79443.432"; exon_number "10";
chr17	StringTie	exon	64779263	64779334	1000	-	.	gene_id "MSTRG.79443"; transcript_id "MSTRG.79443.432"; exon_number "11";
chr17	StringTie	exon	64779415	64780205	1000	-	.	gene_id "MSTRG.79443"; transcript_id "MSTRG.79443.432"; exon_number "12";
chr17	StringTie	exon	64780343	64781039	1000	-	.	gene_id "MSTRG.79443"; transcript_id "MSTRG.79443.432"; exon_number "13";
chr17	StringTie	exon	64781434	64785367	1000	-	.	gene_id "MSTRG.79443"; transcript_id "MSTRG.79443.432"; exon_number "14";
chr17	StringTie	exon	64786567	64786724	1000	-	.	gene_id "MSTRG.79443"; transcript_id "MSTRG.79443.432"; exon_number "15";
chr17	StringTie	exon	64787248	64787311	1000	-	.	gene_id "MSTRG.79443"; transcript_id "MSTRG.79443.432"; exon_number "16";
chr17	StringTie	exon	64792349	64792542	1000	-	.	gene_id "MSTRG.79443"; transcript_id "MSTRG.79443.432"; exon_number "17";
chr17	StringTie	exon	64797264	64797409	1000	-	.	gene_id "MSTRG.79443"; transcript_id "MSTRG.79443.432"; exon_number "18";
chr17	StringTie	exon	64800000	64800917	1000	-	.	gene_id "MSTRG.79443"; transcript_id "MSTRG.79443.432"; exon_number "19";
chr17	StringTie	exon	64804830	64805100	1000	-	.	gene_id "MSTRG.79443"; transcript_id "MSTRG.79443.432"; exon_number "20";
chr17	StringTie	exon	64821767	64822052	1000	-	.	gene_id "MSTRG.79443"; transcript_id "MSTRG.79443.432"; exon_number "21";
chr17	StringTie	exon	64822254	64822393	1000	-	.	gene_id "MSTRG.79443"; transcript_id "MSTRG.79443.432"; exon_number "22";
chr17	StringTie	exon	64829161	64829249	1000	-	.	gene_id "MSTRG.79443"; transcript_id "MSTRG.79443.432"; exon_number "23";
chr17	StringTie	exon	64837056	64837207	1000	-	.	gene_id "MSTRG.79443"; transcript_id "MSTRG.79443.432"; exon_number "24";
chr17	StringTie	transcript	64749633	64837189	1000	-	.	gene_id "MSTRG.79443"; transcript_id "MSTRG.79443.433";
chr17	StringTie	exon	64749633	64750533	1000	-	.	gene_id "MSTRG.79443"; transcript_id "MSTRG.79443.433"; exon_number "1";
chr17	StringTie	exon	64750777	64751148	1000	-	.	gene_id "MSTRG.79443"; transcript_id "MSTRG.79443.433"; exon_number "2";
chr17	StringTie	exon	64751807	64751956	1000	-	.	gene_id "MSTRG.79443"; transcript_id "MSTRG.79443.433"; exon_number "3";
chr17	StringTie	exon	64754005	64754164	1000	-	.	gene_id "MSTRG.79443"; transcript_id "MSTRG.79443.433"; exon_number "4";
chr17	StringTie	exon	64754421	64754654	1000	-	.	gene_id "MSTRG.79443"; transcript_id "MSTRG.79443.433"; exon_number "5";
chr17	StringTie	exon	64758242	64758379	1000	-	.	gene_id "MSTRG.79443"; transcript_id "MSTRG.79443.433"; exon_number "6";
chr17	StringTie	exon	64758529	64758626	1000	-	.	gene_id "MSTRG.79443"; transcript_id "MSTRG.79443.433"; exon_number "7";
chr17	StringTie	exon	64761916	64762047	1000	-	.	gene_id "MSTRG.79443"; transcript_id "MSTRG.79443.433"; exon_number "8";
chr17	StringTie	exon	64762355	64762710	1000	-	.	gene_id "MSTRG.79443"; transcript_id "MSTRG.79443.433"; exon_number "9";
chr17	StringTie	exon	64764451	64764548	1000	-	.	gene_id "MSTRG.79443"; transcript_id "MSTRG.79443.433"; exon_number "10";
chr17	StringTie	exon	64771684	64779079	1000	-	.	gene_id "MSTRG.79443"; transcript_id "MSTRG.79443.433"; exon_number "11";
chr17	StringTie	exon	64779263	64779334	1000	-	.	gene_id "MSTRG.79443"; transcript_id "MSTRG.79443.433"; exon_number "12";
chr17	StringTie	exon	64779415	64780205	1000	-	.	gene_id "MSTRG.79443"; transcript_id "MSTRG.79443.433"; exon_number "13";
chr17	StringTie	exon	64780343	64781039	1000	-	.	gene_id "MSTRG.79443"; transcript_id "MSTRG.79443.433"; exon_number "14";
chr17	StringTie	exon	64781434	64785367	1000	-	.	gene_id "MSTRG.79443"; transcript_id "MSTRG.79443.433"; exon_number "15";
chr17	StringTie	exon	64786567	64786724	1000	-	.	gene_id "MSTRG.79443"; transcript_id "MSTRG.79443.433"; exon_number "16";
chr17	StringTie	exon	64787248	64787311	1000	-	.	gene_id "MSTRG.79443"; transcript_id "MSTRG.79443.433"; exon_number "17";
chr17	StringTie	exon	64792349	64792542	1000	-	.	gene_id "MSTRG.79443"; transcript_id "MSTRG.79443.433"; exon_number "18";
chr17	StringTie	exon	64797264	64797409	1000	-	.	gene_id "MSTRG.79443"; transcript_id "MSTRG.79443.433"; exon_number "19";
chr17	StringTie	exon	64800000	64800917	1000	-	.	gene_id "MSTRG.79443"; transcript_id "MSTRG.79443.433"; exon_number "20";
chr17	StringTie	exon	64804830	64805100	1000	-	.	gene_id "MSTRG.79443"; transcript_id "MSTRG.79443.433"; exon_number "21";
chr17	StringTie	exon	64821767	64822393	1000	-	.	gene_id "MSTRG.79443"; transcript_id "MSTRG.79443.433"; exon_number "22";
chr17	StringTie	exon	64824826	64824872	1000	-	.	gene_id "MSTRG.79443"; transcript_id "MSTRG.79443.433"; exon_number "23";
chr17	StringTie	exon	64829161	64829249	1000	-	.	gene_id "MSTRG.79443"; transcript_id "MSTRG.79443.433"; exon_number "24";
chr17	StringTie	exon	64837056	64837189	1000	-	.	gene_id "MSTRG.79443"; transcript_id "MSTRG.79443.433"; exon_number "25";
chr17	StringTie	transcript	64749634	64797937	1000	-	.	gene_id "MSTRG.79443"; transcript_id "MSTRG.79443.434";
chr17	StringTie	exon	64749634	64750008	1000	-	.	gene_id "MSTRG.79443"; transcript_id "MSTRG.79443.434"; exon_number "1";
chr17	StringTie	exon	64750405	64750801	1000	-	.	gene_id "MSTRG.79443"; transcript_id "MSTRG.79443.434"; exon_number "2";
chr17	StringTie	exon	64751807	64751956	1000	-	.	gene_id "MSTRG.79443"; transcript_id "MSTRG.79443.434"; exon_number "3";
chr17	StringTie	exon	64754005	64754164	1000	-	.	gene_id "MSTRG.79443"; transcript_id "MSTRG.79443.434"; exon_number "4";
chr17	StringTie	exon	64754421	64754654	1000	-	.	gene_id "MSTRG.79443"; transcript_id "MSTRG.79443.434"; exon_number "5";
chr17	StringTie	exon	64758242	64758379	1000	-	.	gene_id "MSTRG.79443"; transcript_id "MSTRG.79443.434"; exon_number "6";
chr17	StringTie	exon	64758529	64758626	1000	-	.	gene_id "MSTRG.79443"; transcript_id "MSTRG.79443.434"; exon_number "7";
chr17	StringTie	exon	64761916	64762047	1000	-	.	gene_id "MSTRG.79443"; transcript_id "MSTRG.79443.434"; exon_number "8";
chr17	StringTie	exon	64762355	64762710	1000	-	.	gene_id "MSTRG.79443"; transcript_id "MSTRG.79443.434"; exon_number "9";
chr17	StringTie	exon	64764451	64764548	1000	-	.	gene_id "MSTRG.79443"; transcript_id "MSTRG.79443.434"; exon_number "10";
chr17	StringTie	exon	64778397	64779334	1000	-	.	gene_id "MSTRG.79443"; transcript_id "MSTRG.79443.434"; exon_number "11";
chr17	StringTie	exon	64779415	64780205	1000	-	.	gene_id "MSTRG.79443"; transcript_id "MSTRG.79443.434"; exon_number "12";
chr17	StringTie	exon	64780343	64781039	1000	-	.	gene_id "MSTRG.79443"; transcript_id "MSTRG.79443.434"; exon_number "13";
chr17	StringTie	exon	64781434	64782619	1000	-	.	gene_id "MSTRG.79443"; transcript_id "MSTRG.79443.434"; exon_number "14";
chr17	StringTie	exon	64785222	64785367	1000	-	.	gene_id "MSTRG.79443"; transcript_id "MSTRG.79443.434"; exon_number "15";
chr17	StringTie	exon	64786567	64786724	1000	-	.	gene_id "MSTRG.79443"; transcript_id "MSTRG.79443.434"; exon_number "16";
chr17	StringTie	exon	64787248	64787311	1000	-	.	gene_id "MSTRG.79443"; transcript_id "MSTRG.79443.434"; exon_number "17";
chr17	StringTie	exon	64792349	64792542	1000	-	.	gene_id "MSTRG.79443"; transcript_id "MSTRG.79443.434"; exon_number "18";
chr17	StringTie	exon	64797264	64797937	1000	-	.	gene_id "MSTRG.79443"; transcript_id "MSTRG.79443.434"; exon_number "19";
chr17	StringTie	transcript	64749634	64837171	1000	-	.	gene_id "MSTRG.79443"; transcript_id "MSTRG.79443.435";
chr17	StringTie	exon	64749634	64750008	1000	-	.	gene_id "MSTRG.79443"; transcript_id "MSTRG.79443.435"; exon_number "1";
chr17	StringTie	exon	64750405	64750533	1000	-	.	gene_id "MSTRG.79443"; transcript_id "MSTRG.79443.435"; exon_number "2";
chr17	StringTie	exon	64750777	64751148	1000	-	.	gene_id "MSTRG.79443"; transcript_id "MSTRG.79443.435"; exon_number "3";
chr17	StringTie	exon	64751239	64751601	1000	-	.	gene_id "MSTRG.79443"; transcript_id "MSTRG.79443.435"; exon_number "4";
chr17	StringTie	exon	64751807	64751956	1000	-	.	gene_id "MSTRG.79443"; transcript_id "MSTRG.79443.435"; exon_number "5";
chr17	StringTie	exon	64754005	64754164	1000	-	.	gene_id "MSTRG.79443"; transcript_id "MSTRG.79443.435"; exon_number "6";
chr17	StringTie	exon	64754421	64754654	1000	-	.	gene_id "MSTRG.79443"; transcript_id "MSTRG.79443.435"; exon_number "7";
chr17	StringTie	exon	64758242	64758379	1000	-	.	gene_id "MSTRG.79443"; transcript_id "MSTRG.79443.435"; exon_number "8";
chr17	StringTie	exon	64758529	64758626	1000	-	.	gene_id "MSTRG.79443"; transcript_id "MSTRG.79443.435"; exon_number "9";
chr17	StringTie	exon	64761916	64762047	1000	-	.	gene_id "MSTRG.79443"; transcript_id "MSTRG.79443.435"; exon_number "10";
chr17	StringTie	exon	64762355	64762710	1000	-	.	gene_id "MSTRG.79443"; transcript_id "MSTRG.79443.435"; exon_number "11";
chr17	StringTie	exon	64764451	64764548	1000	-	.	gene_id "MSTRG.79443"; transcript_id "MSTRG.79443.435"; exon_number "12";
chr17	StringTie	exon	64778397	64779079	1000	-	.	gene_id "MSTRG.79443"; transcript_id "MSTRG.79443.435"; exon_number "13";
chr17	StringTie	exon	64779263	64779334	1000	-	.	gene_id "MSTRG.79443"; transcript_id "MSTRG.79443.435"; exon_number "14";
chr17	StringTie	exon	64779415	64780205	1000	-	.	gene_id "MSTRG.79443"; transcript_id "MSTRG.79443.435"; exon_number "15";
chr17	StringTie	exon	64780343	64781039	1000	-	.	gene_id "MSTRG.79443"; transcript_id "MSTRG.79443.435"; exon_number "16";
chr17	StringTie	exon	64781434	64781680	1000	-	.	gene_id "MSTRG.79443"; transcript_id "MSTRG.79443.435"; exon_number "17";
chr17	StringTie	exon	64785222	64785367	1000	-	.	gene_id "MSTRG.79443"; transcript_id "MSTRG.79443.435"; exon_number "18";
chr17	StringTie	exon	64786567	64786724	1000	-	.	gene_id "MSTRG.79443"; transcript_id "MSTRG.79443.435"; exon_number "19";
chr17	StringTie	exon	64787248	64787311	1000	-	.	gene_id "MSTRG.79443"; transcript_id "MSTRG.79443.435"; exon_number "20";
chr17	StringTie	exon	64792349	64792542	1000	-	.	gene_id "MSTRG.79443"; transcript_id "MSTRG.79443.435"; exon_number "21";
chr17	StringTie	exon	64797264	64797409	1000	-	.	gene_id "MSTRG.79443"; transcript_id "MSTRG.79443.435"; exon_number "22";
chr17	StringTie	exon	64800000	64800917	1000	-	.	gene_id "MSTRG.79443"; transcript_id "MSTRG.79443.435"; exon_number "23";
chr17	StringTie	exon	64804830	64805100	1000	-	.	gene_id "MSTRG.79443"; transcript_id "MSTRG.79443.435"; exon_number "24";
chr17	StringTie	exon	64821767	64822052	1000	-	.	gene_id "MSTRG.79443"; transcript_id "MSTRG.79443.435"; exon_number "25";
chr17	StringTie	exon	64822254	64822393	1000	-	.	gene_id "MSTRG.79443"; transcript_id "MSTRG.79443.435"; exon_number "26";
chr17	StringTie	exon	64824625	64824872	1000	-	.	gene_id "MSTRG.79443"; transcript_id "MSTRG.79443.435"; exon_number "27";
chr17	StringTie	exon	64829161	64829249	1000	-	.	gene_id "MSTRG.79443"; transcript_id "MSTRG.79443.435"; exon_number "28";
chr17	StringTie	exon	64837056	64837171	1000	-	.	gene_id "MSTRG.79443"; transcript_id "MSTRG.79443.435"; exon_number "29";
chr17	StringTie	transcript	64749635	64797439	1000	-	.	gene_id "MSTRG.79443"; transcript_id "MSTRG.79443.436";
chr17	StringTie	exon	64749635	64750008	1000	-	.	gene_id "MSTRG.79443"; transcript_id "MSTRG.79443.436"; exon_number "1";
chr17	StringTie	exon	64750405	64750801	1000	-	.	gene_id "MSTRG.79443"; transcript_id "MSTRG.79443.436"; exon_number "2";
chr17	StringTie	exon	64751807	64751956	1000	-	.	gene_id "MSTRG.79443"; transcript_id "MSTRG.79443.436"; exon_number "3";
chr17	StringTie	exon	64754005	64754164	1000	-	.	gene_id "MSTRG.79443"; transcript_id "MSTRG.79443.436"; exon_number "4";
chr17	StringTie	exon	64754421	64754654	1000	-	.	gene_id "MSTRG.79443"; transcript_id "MSTRG.79443.436"; exon_number "5";
chr17	StringTie	exon	64758242	64758379	1000	-	.	gene_id "MSTRG.79443"; transcript_id "MSTRG.79443.436"; exon_number "6";
chr17	StringTie	exon	64758529	64758626	1000	-	.	gene_id "MSTRG.79443"; transcript_id "MSTRG.79443.436"; exon_number "7";
chr17	StringTie	exon	64761916	64762047	1000	-	.	gene_id "MSTRG.79443"; transcript_id "MSTRG.79443.436"; exon_number "8";
chr17	StringTie	exon	64762355	64762710	1000	-	.	gene_id "MSTRG.79443"; transcript_id "MSTRG.79443.436"; exon_number "9";
chr17	StringTie	exon	64764451	64764548	1000	-	.	gene_id "MSTRG.79443"; transcript_id "MSTRG.79443.436"; exon_number "10";
chr17	StringTie	exon	64778397	64779079	1000	-	.	gene_id "MSTRG.79443"; transcript_id "MSTRG.79443.436"; exon_number "11";
chr17	StringTie	exon	64779263	64779334	1000	-	.	gene_id "MSTRG.79443"; transcript_id "MSTRG.79443.436"; exon_number "12";
chr17	StringTie	exon	64779415	64780205	1000	-	.	gene_id "MSTRG.79443"; transcript_id "MSTRG.79443.436"; exon_number "13";
chr17	StringTie	exon	64780343	64781039	1000	-	.	gene_id "MSTRG.79443"; transcript_id "MSTRG.79443.436"; exon_number "14";
chr17	StringTie	exon	64781434	64782638	1000	-	.	gene_id "MSTRG.79443"; transcript_id "MSTRG.79443.436"; exon_number "15";
chr17	StringTie	exon	64785222	64785367	1000	-	.	gene_id "MSTRG.79443"; transcript_id "MSTRG.79443.436"; exon_number "16";
chr17	StringTie	exon	64786567	64786724	1000	-	.	gene_id "MSTRG.79443"; transcript_id "MSTRG.79443.436"; exon_number "17";
chr17	StringTie	exon	64787248	64787311	1000	-	.	gene_id "MSTRG.79443"; transcript_id "MSTRG.79443.436"; exon_number "18";
chr17	StringTie	exon	64792349	64792542	1000	-	.	gene_id "MSTRG.79443"; transcript_id "MSTRG.79443.436"; exon_number "19";
chr17	StringTie	exon	64797264	64797439	1000	-	.	gene_id "MSTRG.79443"; transcript_id "MSTRG.79443.436"; exon_number "20";
chr17	StringTie	transcript	64749635	64837440	1000	-	.	gene_id "MSTRG.79443"; transcript_id "MSTRG.79443.437";
chr17	StringTie	exon	64749635	64750008	1000	-	.	gene_id "MSTRG.79443"; transcript_id "MSTRG.79443.437"; exon_number "1";
chr17	StringTie	exon	64750405	64751601	1000	-	.	gene_id "MSTRG.79443"; transcript_id "MSTRG.79443.437"; exon_number "2";
chr17	StringTie	exon	64751807	64751956	1000	-	.	gene_id "MSTRG.79443"; transcript_id "MSTRG.79443.437"; exon_number "3";
chr17	StringTie	exon	64754005	64754164	1000	-	.	gene_id "MSTRG.79443"; transcript_id "MSTRG.79443.437"; exon_number "4";
chr17	StringTie	exon	64754421	64754654	1000	-	.	gene_id "MSTRG.79443"; transcript_id "MSTRG.79443.437"; exon_number "5";
chr17	StringTie	exon	64758242	64758379	1000	-	.	gene_id "MSTRG.79443"; transcript_id "MSTRG.79443.437"; exon_number "6";
chr17	StringTie	exon	64758529	64758626	1000	-	.	gene_id "MSTRG.79443"; transcript_id "MSTRG.79443.437"; exon_number "7";
chr17	StringTie	exon	64761916	64762047	1000	-	.	gene_id "MSTRG.79443"; transcript_id "MSTRG.79443.437"; exon_number "8";
chr17	StringTie	exon	64762355	64762710	1000	-	.	gene_id "MSTRG.79443"; transcript_id "MSTRG.79443.437"; exon_number "9";
chr17	StringTie	exon	64764451	64764548	1000	-	.	gene_id "MSTRG.79443"; transcript_id "MSTRG.79443.437"; exon_number "10";
chr17	StringTie	exon	64778397	64779334	1000	-	.	gene_id "MSTRG.79443"; transcript_id "MSTRG.79443.437"; exon_number "11";
chr17	StringTie	exon	64779415	64780205	1000	-	.	gene_id "MSTRG.79443"; transcript_id "MSTRG.79443.437"; exon_number "12";
chr17	StringTie	exon	64780343	64781039	1000	-	.	gene_id "MSTRG.79443"; transcript_id "MSTRG.79443.437"; exon_number "13";
chr17	StringTie	exon	64781434	64781680	1000	-	.	gene_id "MSTRG.79443"; transcript_id "MSTRG.79443.437"; exon_number "14";
chr17	StringTie	exon	64785222	64785367	1000	-	.	gene_id "MSTRG.79443"; transcript_id "MSTRG.79443.437"; exon_number "15";
chr17	StringTie	exon	64786567	64786724	1000	-	.	gene_id "MSTRG.79443"; transcript_id "MSTRG.79443.437"; exon_number "16";
chr17	StringTie	exon	64787248	64787311	1000	-	.	gene_id "MSTRG.79443"; transcript_id "MSTRG.79443.437"; exon_number "17";
chr17	StringTie	exon	64792349	64792542	1000	-	.	gene_id "MSTRG.79443"; transcript_id "MSTRG.79443.437"; exon_number "18";
chr17	StringTie	exon	64797264	64797409	1000	-	.	gene_id "MSTRG.79443"; transcript_id "MSTRG.79443.437"; exon_number "19";
chr17	StringTie	exon	64800000	64800917	1000	-	.	gene_id "MSTRG.79443"; transcript_id "MSTRG.79443.437"; exon_number "20";
chr17	StringTie	exon	64804830	64805100	1000	-	.	gene_id "MSTRG.79443"; transcript_id "MSTRG.79443.437"; exon_number "21";
chr17	StringTie	exon	64821767	64822393	1000	-	.	gene_id "MSTRG.79443"; transcript_id "MSTRG.79443.437"; exon_number "22";
chr17	StringTie	exon	64824826	64824872	1000	-	.	gene_id "MSTRG.79443"; transcript_id "MSTRG.79443.437"; exon_number "23";
chr17	StringTie	exon	64829161	64829249	1000	-	.	gene_id "MSTRG.79443"; transcript_id "MSTRG.79443.437"; exon_number "24";
chr17	StringTie	exon	64837056	64837440	1000	-	.	gene_id "MSTRG.79443"; transcript_id "MSTRG.79443.437"; exon_number "25";
chr17	StringTie	transcript	64749636	64797417	1000	-	.	gene_id "MSTRG.79443"; transcript_id "MSTRG.79443.438";
chr17	StringTie	exon	64749636	64750008	1000	-	.	gene_id "MSTRG.79443"; transcript_id "MSTRG.79443.438"; exon_number "1";
chr17	StringTie	exon	64750405	64750543	1000	-	.	gene_id "MSTRG.79443"; transcript_id "MSTRG.79443.438"; exon_number "2";
chr17	StringTie	exon	64750777	64751148	1000	-	.	gene_id "MSTRG.79443"; transcript_id "MSTRG.79443.438"; exon_number "3";
chr17	StringTie	exon	64751807	64751956	1000	-	.	gene_id "MSTRG.79443"; transcript_id "MSTRG.79443.438"; exon_number "4";
chr17	StringTie	exon	64754005	64754164	1000	-	.	gene_id "MSTRG.79443"; transcript_id "MSTRG.79443.438"; exon_number "5";
chr17	StringTie	exon	64754421	64754654	1000	-	.	gene_id "MSTRG.79443"; transcript_id "MSTRG.79443.438"; exon_number "6";
chr17	StringTie	exon	64758242	64758379	1000	-	.	gene_id "MSTRG.79443"; transcript_id "MSTRG.79443.438"; exon_number "7";
chr17	StringTie	exon	64758529	64758626	1000	-	.	gene_id "MSTRG.79443"; transcript_id "MSTRG.79443.438"; exon_number "8";
chr17	StringTie	exon	64761916	64762047	1000	-	.	gene_id "MSTRG.79443"; transcript_id "MSTRG.79443.438"; exon_number "9";
chr17	StringTie	exon	64762355	64762710	1000	-	.	gene_id "MSTRG.79443"; transcript_id "MSTRG.79443.438"; exon_number "10";
chr17	StringTie	exon	64764451	64764548	1000	-	.	gene_id "MSTRG.79443"; transcript_id "MSTRG.79443.438"; exon_number "11";
chr17	StringTie	exon	64780343	64781039	1000	-	.	gene_id "MSTRG.79443"; transcript_id "MSTRG.79443.438"; exon_number "12";
chr17	StringTie	exon	64781434	64785367	1000	-	.	gene_id "MSTRG.79443"; transcript_id "MSTRG.79443.438"; exon_number "13";
chr17	StringTie	exon	64786567	64786724	1000	-	.	gene_id "MSTRG.79443"; transcript_id "MSTRG.79443.438"; exon_number "14";
chr17	StringTie	exon	64787248	64787311	1000	-	.	gene_id "MSTRG.79443"; transcript_id "MSTRG.79443.438"; exon_number "15";
chr17	StringTie	exon	64792349	64792542	1000	-	.	gene_id "MSTRG.79443"; transcript_id "MSTRG.79443.438"; exon_number "16";
chr17	StringTie	exon	64797264	64797417	1000	-	.	gene_id "MSTRG.79443"; transcript_id "MSTRG.79443.438"; exon_number "17";
chr17	StringTie	transcript	64749636	64837231	1000	-	.	gene_id "MSTRG.79443"; transcript_id "MSTRG.79443.439";
chr17	StringTie	exon	64749636	64750008	1000	-	.	gene_id "MSTRG.79443"; transcript_id "MSTRG.79443.439"; exon_number "1";
chr17	StringTie	exon	64750405	64751148	1000	-	.	gene_id "MSTRG.79443"; transcript_id "MSTRG.79443.439"; exon_number "2";
chr17	StringTie	exon	64751807	64751956	1000	-	.	gene_id "MSTRG.79443"; transcript_id "MSTRG.79443.439"; exon_number "3";
chr17	StringTie	exon	64754005	64754164	1000	-	.	gene_id "MSTRG.79443"; transcript_id "MSTRG.79443.439"; exon_number "4";
chr17	StringTie	exon	64754421	64754654	1000	-	.	gene_id "MSTRG.79443"; transcript_id "MSTRG.79443.439"; exon_number "5";
chr17	StringTie	exon	64758242	64758379	1000	-	.	gene_id "MSTRG.79443"; transcript_id "MSTRG.79443.439"; exon_number "6";
chr17	StringTie	exon	64758529	64758626	1000	-	.	gene_id "MSTRG.79443"; transcript_id "MSTRG.79443.439"; exon_number "7";
chr17	StringTie	exon	64761916	64762047	1000	-	.	gene_id "MSTRG.79443"; transcript_id "MSTRG.79443.439"; exon_number "8";
chr17	StringTie	exon	64762355	64762710	1000	-	.	gene_id "MSTRG.79443"; transcript_id "MSTRG.79443.439"; exon_number "9";
chr17	StringTie	exon	64764451	64764548	1000	-	.	gene_id "MSTRG.79443"; transcript_id "MSTRG.79443.439"; exon_number "10";
chr17	StringTie	exon	64778397	64779334	1000	-	.	gene_id "MSTRG.79443"; transcript_id "MSTRG.79443.439"; exon_number "11";
chr17	StringTie	exon	64779415	64780205	1000	-	.	gene_id "MSTRG.79443"; transcript_id "MSTRG.79443.439"; exon_number "12";
chr17	StringTie	exon	64780343	64781039	1000	-	.	gene_id "MSTRG.79443"; transcript_id "MSTRG.79443.439"; exon_number "13";
chr17	StringTie	exon	64781434	64781616	1000	-	.	gene_id "MSTRG.79443"; transcript_id "MSTRG.79443.439"; exon_number "14";
chr17	StringTie	exon	64782463	64785367	1000	-	.	gene_id "MSTRG.79443"; transcript_id "MSTRG.79443.439"; exon_number "15";
chr17	StringTie	exon	64786567	64786724	1000	-	.	gene_id "MSTRG.79443"; transcript_id "MSTRG.79443.439"; exon_number "16";
chr17	StringTie	exon	64787248	64787311	1000	-	.	gene_id "MSTRG.79443"; transcript_id "MSTRG.79443.439"; exon_number "17";
chr17	StringTie	exon	64792349	64792542	1000	-	.	gene_id "MSTRG.79443"; transcript_id "MSTRG.79443.439"; exon_number "18";
chr17	StringTie	exon	64797264	64797409	1000	-	.	gene_id "MSTRG.79443"; transcript_id "MSTRG.79443.439"; exon_number "19";
chr17	StringTie	exon	64800000	64800917	1000	-	.	gene_id "MSTRG.79443"; transcript_id "MSTRG.79443.439"; exon_number "20";
chr17	StringTie	exon	64804830	64805100	1000	-	.	gene_id "MSTRG.79443"; transcript_id "MSTRG.79443.439"; exon_number "21";
chr17	StringTie	exon	64821767	64822393	1000	-	.	gene_id "MSTRG.79443"; transcript_id "MSTRG.79443.439"; exon_number "22";
chr17	StringTie	exon	64824826	64824872	1000	-	.	gene_id "MSTRG.79443"; transcript_id "MSTRG.79443.439"; exon_number "23";
chr17	StringTie	exon	64829161	64829249	1000	-	.	gene_id "MSTRG.79443"; transcript_id "MSTRG.79443.439"; exon_number "24";
chr17	StringTie	exon	64837056	64837231	1000	-	.	gene_id "MSTRG.79443"; transcript_id "MSTRG.79443.439"; exon_number "25";
chr17	StringTie	transcript	64749443	64798092	1000	-	.	gene_id "MSTRG.79443"; transcript_id "MSTRG.79443.44";
chr17	StringTie	exon	64749443	64750008	1000	-	.	gene_id "MSTRG.79443"; transcript_id "MSTRG.79443.44"; exon_number "1";
chr17	StringTie	exon	64750405	64750543	1000	-	.	gene_id "MSTRG.79443"; transcript_id "MSTRG.79443.44"; exon_number "2";
chr17	StringTie	exon	64750777	64751601	1000	-	.	gene_id "MSTRG.79443"; transcript_id "MSTRG.79443.44"; exon_number "3";
chr17	StringTie	exon	64751807	64751956	1000	-	.	gene_id "MSTRG.79443"; transcript_id "MSTRG.79443.44"; exon_number "4";
chr17	StringTie	exon	64754005	64754164	1000	-	.	gene_id "MSTRG.79443"; transcript_id "MSTRG.79443.44"; exon_number "5";
chr17	StringTie	exon	64754421	64754654	1000	-	.	gene_id "MSTRG.79443"; transcript_id "MSTRG.79443.44"; exon_number "6";
chr17	StringTie	exon	64758242	64758379	1000	-	.	gene_id "MSTRG.79443"; transcript_id "MSTRG.79443.44"; exon_number "7";
chr17	StringTie	exon	64758529	64758626	1000	-	.	gene_id "MSTRG.79443"; transcript_id "MSTRG.79443.44"; exon_number "8";
chr17	StringTie	exon	64761916	64762047	1000	-	.	gene_id "MSTRG.79443"; transcript_id "MSTRG.79443.44"; exon_number "9";
chr17	StringTie	exon	64762355	64762710	1000	-	.	gene_id "MSTRG.79443"; transcript_id "MSTRG.79443.44"; exon_number "10";
chr17	StringTie	exon	64764451	64764548	1000	-	.	gene_id "MSTRG.79443"; transcript_id "MSTRG.79443.44"; exon_number "11";
chr17	StringTie	exon	64778009	64779334	1000	-	.	gene_id "MSTRG.79443"; transcript_id "MSTRG.79443.44"; exon_number "12";
chr17	StringTie	exon	64779415	64780205	1000	-	.	gene_id "MSTRG.79443"; transcript_id "MSTRG.79443.44"; exon_number "13";
chr17	StringTie	exon	64780343	64781039	1000	-	.	gene_id "MSTRG.79443"; transcript_id "MSTRG.79443.44"; exon_number "14";
chr17	StringTie	exon	64781240	64781680	1000	-	.	gene_id "MSTRG.79443"; transcript_id "MSTRG.79443.44"; exon_number "15";
chr17	StringTie	exon	64785222	64785367	1000	-	.	gene_id "MSTRG.79443"; transcript_id "MSTRG.79443.44"; exon_number "16";
chr17	StringTie	exon	64786567	64786724	1000	-	.	gene_id "MSTRG.79443"; transcript_id "MSTRG.79443.44"; exon_number "17";
chr17	StringTie	exon	64787112	64787311	1000	-	.	gene_id "MSTRG.79443"; transcript_id "MSTRG.79443.44"; exon_number "18";
chr17	StringTie	exon	64792349	64792542	1000	-	.	gene_id "MSTRG.79443"; transcript_id "MSTRG.79443.44"; exon_number "19";
chr17	StringTie	exon	64797264	64798092	1000	-	.	gene_id "MSTRG.79443"; transcript_id "MSTRG.79443.44"; exon_number "20";
chr17	StringTie	transcript	64749636	64837198	1000	-	.	gene_id "MSTRG.79443"; transcript_id "MSTRG.79443.440";
chr17	StringTie	exon	64749636	64750008	1000	-	.	gene_id "MSTRG.79443"; transcript_id "MSTRG.79443.440"; exon_number "1";
chr17	StringTie	exon	64750405	64750801	1000	-	.	gene_id "MSTRG.79443"; transcript_id "MSTRG.79443.440"; exon_number "2";
chr17	StringTie	exon	64751807	64751956	1000	-	.	gene_id "MSTRG.79443"; transcript_id "MSTRG.79443.440"; exon_number "3";
chr17	StringTie	exon	64754005	64754164	1000	-	.	gene_id "MSTRG.79443"; transcript_id "MSTRG.79443.440"; exon_number "4";
chr17	StringTie	exon	64754421	64754654	1000	-	.	gene_id "MSTRG.79443"; transcript_id "MSTRG.79443.440"; exon_number "5";
chr17	StringTie	exon	64758242	64758379	1000	-	.	gene_id "MSTRG.79443"; transcript_id "MSTRG.79443.440"; exon_number "6";
chr17	StringTie	exon	64758529	64758626	1000	-	.	gene_id "MSTRG.79443"; transcript_id "MSTRG.79443.440"; exon_number "7";
chr17	StringTie	exon	64761916	64762047	1000	-	.	gene_id "MSTRG.79443"; transcript_id "MSTRG.79443.440"; exon_number "8";
chr17	StringTie	exon	64762355	64762710	1000	-	.	gene_id "MSTRG.79443"; transcript_id "MSTRG.79443.440"; exon_number "9";
chr17	StringTie	exon	64764451	64764548	1000	-	.	gene_id "MSTRG.79443"; transcript_id "MSTRG.79443.440"; exon_number "10";
chr17	StringTie	exon	64778009	64778077	1000	-	.	gene_id "MSTRG.79443"; transcript_id "MSTRG.79443.440"; exon_number "11";
chr17	StringTie	exon	64778433	64779334	1000	-	.	gene_id "MSTRG.79443"; transcript_id "MSTRG.79443.440"; exon_number "12";
chr17	StringTie	exon	64779415	64780205	1000	-	.	gene_id "MSTRG.79443"; transcript_id "MSTRG.79443.440"; exon_number "13";
chr17	StringTie	exon	64780343	64781039	1000	-	.	gene_id "MSTRG.79443"; transcript_id "MSTRG.79443.440"; exon_number "14";
chr17	StringTie	exon	64781434	64781680	1000	-	.	gene_id "MSTRG.79443"; transcript_id "MSTRG.79443.440"; exon_number "15";
chr17	StringTie	exon	64785222	64785367	1000	-	.	gene_id "MSTRG.79443"; transcript_id "MSTRG.79443.440"; exon_number "16";
chr17	StringTie	exon	64786567	64786724	1000	-	.	gene_id "MSTRG.79443"; transcript_id "MSTRG.79443.440"; exon_number "17";
chr17	StringTie	exon	64787248	64787311	1000	-	.	gene_id "MSTRG.79443"; transcript_id "MSTRG.79443.440"; exon_number "18";
chr17	StringTie	exon	64792349	64792542	1000	-	.	gene_id "MSTRG.79443"; transcript_id "MSTRG.79443.440"; exon_number "19";
chr17	StringTie	exon	64797264	64797409	1000	-	.	gene_id "MSTRG.79443"; transcript_id "MSTRG.79443.440"; exon_number "20";
chr17	StringTie	exon	64800000	64800917	1000	-	.	gene_id "MSTRG.79443"; transcript_id "MSTRG.79443.440"; exon_number "21";
chr17	StringTie	exon	64804830	64805100	1000	-	.	gene_id "MSTRG.79443"; transcript_id "MSTRG.79443.440"; exon_number "22";
chr17	StringTie	exon	64821767	64822052	1000	-	.	gene_id "MSTRG.79443"; transcript_id "MSTRG.79443.440"; exon_number "23";
chr17	StringTie	exon	64822254	64822393	1000	-	.	gene_id "MSTRG.79443"; transcript_id "MSTRG.79443.440"; exon_number "24";
chr17	StringTie	exon	64824625	64824872	1000	-	.	gene_id "MSTRG.79443"; transcript_id "MSTRG.79443.440"; exon_number "25";
chr17	StringTie	exon	64829161	64829249	1000	-	.	gene_id "MSTRG.79443"; transcript_id "MSTRG.79443.440"; exon_number "26";
chr17	StringTie	exon	64837056	64837198	1000	-	.	gene_id "MSTRG.79443"; transcript_id "MSTRG.79443.440"; exon_number "27";
chr17	StringTie	transcript	64749636	64837165	1000	-	.	gene_id "MSTRG.79443"; transcript_id "MSTRG.79443.441";
chr17	StringTie	exon	64749636	64750008	1000	-	.	gene_id "MSTRG.79443"; transcript_id "MSTRG.79443.441"; exon_number "1";
chr17	StringTie	exon	64750405	64750533	1000	-	.	gene_id "MSTRG.79443"; transcript_id "MSTRG.79443.441"; exon_number "2";
chr17	StringTie	exon	64750777	64751148	1000	-	.	gene_id "MSTRG.79443"; transcript_id "MSTRG.79443.441"; exon_number "3";
chr17	StringTie	exon	64751239	64751601	1000	-	.	gene_id "MSTRG.79443"; transcript_id "MSTRG.79443.441"; exon_number "4";
chr17	StringTie	exon	64751807	64751956	1000	-	.	gene_id "MSTRG.79443"; transcript_id "MSTRG.79443.441"; exon_number "5";
chr17	StringTie	exon	64754005	64754164	1000	-	.	gene_id "MSTRG.79443"; transcript_id "MSTRG.79443.441"; exon_number "6";
chr17	StringTie	exon	64754421	64754654	1000	-	.	gene_id "MSTRG.79443"; transcript_id "MSTRG.79443.441"; exon_number "7";
chr17	StringTie	exon	64758242	64758379	1000	-	.	gene_id "MSTRG.79443"; transcript_id "MSTRG.79443.441"; exon_number "8";
chr17	StringTie	exon	64758529	64758626	1000	-	.	gene_id "MSTRG.79443"; transcript_id "MSTRG.79443.441"; exon_number "9";
chr17	StringTie	exon	64761916	64762047	1000	-	.	gene_id "MSTRG.79443"; transcript_id "MSTRG.79443.441"; exon_number "10";
chr17	StringTie	exon	64762355	64762710	1000	-	.	gene_id "MSTRG.79443"; transcript_id "MSTRG.79443.441"; exon_number "11";
chr17	StringTie	exon	64764451	64764548	1000	-	.	gene_id "MSTRG.79443"; transcript_id "MSTRG.79443.441"; exon_number "12";
chr17	StringTie	exon	64778397	64779079	1000	-	.	gene_id "MSTRG.79443"; transcript_id "MSTRG.79443.441"; exon_number "13";
chr17	StringTie	exon	64779263	64779334	1000	-	.	gene_id "MSTRG.79443"; transcript_id "MSTRG.79443.441"; exon_number "14";
chr17	StringTie	exon	64779415	64780205	1000	-	.	gene_id "MSTRG.79443"; transcript_id "MSTRG.79443.441"; exon_number "15";
chr17	StringTie	exon	64780343	64781039	1000	-	.	gene_id "MSTRG.79443"; transcript_id "MSTRG.79443.441"; exon_number "16";
chr17	StringTie	exon	64781434	64785367	1000	-	.	gene_id "MSTRG.79443"; transcript_id "MSTRG.79443.441"; exon_number "17";
chr17	StringTie	exon	64786567	64786724	1000	-	.	gene_id "MSTRG.79443"; transcript_id "MSTRG.79443.441"; exon_number "18";
chr17	StringTie	exon	64787248	64787311	1000	-	.	gene_id "MSTRG.79443"; transcript_id "MSTRG.79443.441"; exon_number "19";
chr17	StringTie	exon	64792349	64792542	1000	-	.	gene_id "MSTRG.79443"; transcript_id "MSTRG.79443.441"; exon_number "20";
chr17	StringTie	exon	64797264	64797409	1000	-	.	gene_id "MSTRG.79443"; transcript_id "MSTRG.79443.441"; exon_number "21";
chr17	StringTie	exon	64800000	64800917	1000	-	.	gene_id "MSTRG.79443"; transcript_id "MSTRG.79443.441"; exon_number "22";
chr17	StringTie	exon	64804830	64805100	1000	-	.	gene_id "MSTRG.79443"; transcript_id "MSTRG.79443.441"; exon_number "23";
chr17	StringTie	exon	64814863	64815804	1000	-	.	gene_id "MSTRG.79443"; transcript_id "MSTRG.79443.441"; exon_number "24";
chr17	StringTie	exon	64821767	64822052	1000	-	.	gene_id "MSTRG.79443"; transcript_id "MSTRG.79443.441"; exon_number "25";
chr17	StringTie	exon	64822254	64822393	1000	-	.	gene_id "MSTRG.79443"; transcript_id "MSTRG.79443.441"; exon_number "26";
chr17	StringTie	exon	64824625	64824872	1000	-	.	gene_id "MSTRG.79443"; transcript_id "MSTRG.79443.441"; exon_number "27";
chr17	StringTie	exon	64829161	64829249	1000	-	.	gene_id "MSTRG.79443"; transcript_id "MSTRG.79443.441"; exon_number "28";
chr17	StringTie	exon	64837056	64837165	1000	-	.	gene_id "MSTRG.79443"; transcript_id "MSTRG.79443.441"; exon_number "29";
chr17	StringTie	transcript	64749637	64815309	1000	-	.	gene_id "MSTRG.79443"; transcript_id "MSTRG.79443.442";
chr17	StringTie	exon	64749637	64750008	1000	-	.	gene_id "MSTRG.79443"; transcript_id "MSTRG.79443.442"; exon_number "1";
chr17	StringTie	exon	64750594	64751148	1000	-	.	gene_id "MSTRG.79443"; transcript_id "MSTRG.79443.442"; exon_number "2";
chr17	StringTie	exon	64751239	64751327	1000	-	.	gene_id "MSTRG.79443"; transcript_id "MSTRG.79443.442"; exon_number "3";
chr17	StringTie	exon	64751807	64751956	1000	-	.	gene_id "MSTRG.79443"; transcript_id "MSTRG.79443.442"; exon_number "4";
chr17	StringTie	exon	64754005	64754164	1000	-	.	gene_id "MSTRG.79443"; transcript_id "MSTRG.79443.442"; exon_number "5";
chr17	StringTie	exon	64754421	64754654	1000	-	.	gene_id "MSTRG.79443"; transcript_id "MSTRG.79443.442"; exon_number "6";
chr17	StringTie	exon	64758242	64758379	1000	-	.	gene_id "MSTRG.79443"; transcript_id "MSTRG.79443.442"; exon_number "7";
chr17	StringTie	exon	64758529	64758626	1000	-	.	gene_id "MSTRG.79443"; transcript_id "MSTRG.79443.442"; exon_number "8";
chr17	StringTie	exon	64761916	64762047	1000	-	.	gene_id "MSTRG.79443"; transcript_id "MSTRG.79443.442"; exon_number "9";
chr17	StringTie	exon	64762355	64762710	1000	-	.	gene_id "MSTRG.79443"; transcript_id "MSTRG.79443.442"; exon_number "10";
chr17	StringTie	exon	64764451	64764548	1000	-	.	gene_id "MSTRG.79443"; transcript_id "MSTRG.79443.442"; exon_number "11";
chr17	StringTie	exon	64771684	64771825	1000	-	.	gene_id "MSTRG.79443"; transcript_id "MSTRG.79443.442"; exon_number "12";
chr17	StringTie	exon	64778397	64779079	1000	-	.	gene_id "MSTRG.79443"; transcript_id "MSTRG.79443.442"; exon_number "13";
chr17	StringTie	exon	64779184	64779334	1000	-	.	gene_id "MSTRG.79443"; transcript_id "MSTRG.79443.442"; exon_number "14";
chr17	StringTie	exon	64779415	64780205	1000	-	.	gene_id "MSTRG.79443"; transcript_id "MSTRG.79443.442"; exon_number "15";
chr17	StringTie	exon	64780343	64781039	1000	-	.	gene_id "MSTRG.79443"; transcript_id "MSTRG.79443.442"; exon_number "16";
chr17	StringTie	exon	64781434	64785367	1000	-	.	gene_id "MSTRG.79443"; transcript_id "MSTRG.79443.442"; exon_number "17";
chr17	StringTie	exon	64786567	64786724	1000	-	.	gene_id "MSTRG.79443"; transcript_id "MSTRG.79443.442"; exon_number "18";
chr17	StringTie	exon	64787248	64787311	1000	-	.	gene_id "MSTRG.79443"; transcript_id "MSTRG.79443.442"; exon_number "19";
chr17	StringTie	exon	64792349	64792542	1000	-	.	gene_id "MSTRG.79443"; transcript_id "MSTRG.79443.442"; exon_number "20";
chr17	StringTie	exon	64797264	64797409	1000	-	.	gene_id "MSTRG.79443"; transcript_id "MSTRG.79443.442"; exon_number "21";
chr17	StringTie	exon	64800000	64800917	1000	-	.	gene_id "MSTRG.79443"; transcript_id "MSTRG.79443.442"; exon_number "22";
chr17	StringTie	exon	64804830	64805100	1000	-	.	gene_id "MSTRG.79443"; transcript_id "MSTRG.79443.442"; exon_number "23";
chr17	StringTie	exon	64814863	64815309	1000	-	.	gene_id "MSTRG.79443"; transcript_id "MSTRG.79443.442"; exon_number "24";
chr17	StringTie	transcript	64749637	64837203	1000	-	.	gene_id "MSTRG.79443"; transcript_id "MSTRG.79443.443";
chr17	StringTie	exon	64749637	64750008	1000	-	.	gene_id "MSTRG.79443"; transcript_id "MSTRG.79443.443"; exon_number "1";
chr17	StringTie	exon	64750405	64750533	1000	-	.	gene_id "MSTRG.79443"; transcript_id "MSTRG.79443.443"; exon_number "2";
chr17	StringTie	exon	64751807	64751956	1000	-	.	gene_id "MSTRG.79443"; transcript_id "MSTRG.79443.443"; exon_number "3";
chr17	StringTie	exon	64754005	64754164	1000	-	.	gene_id "MSTRG.79443"; transcript_id "MSTRG.79443.443"; exon_number "4";
chr17	StringTie	exon	64754421	64754654	1000	-	.	gene_id "MSTRG.79443"; transcript_id "MSTRG.79443.443"; exon_number "5";
chr17	StringTie	exon	64758242	64758379	1000	-	.	gene_id "MSTRG.79443"; transcript_id "MSTRG.79443.443"; exon_number "6";
chr17	StringTie	exon	64758529	64758626	1000	-	.	gene_id "MSTRG.79443"; transcript_id "MSTRG.79443.443"; exon_number "7";
chr17	StringTie	exon	64761916	64762047	1000	-	.	gene_id "MSTRG.79443"; transcript_id "MSTRG.79443.443"; exon_number "8";
chr17	StringTie	exon	64762355	64762710	1000	-	.	gene_id "MSTRG.79443"; transcript_id "MSTRG.79443.443"; exon_number "9";
chr17	StringTie	exon	64764451	64764548	1000	-	.	gene_id "MSTRG.79443"; transcript_id "MSTRG.79443.443"; exon_number "10";
chr17	StringTie	exon	64781395	64785367	1000	-	.	gene_id "MSTRG.79443"; transcript_id "MSTRG.79443.443"; exon_number "11";
chr17	StringTie	exon	64786567	64786724	1000	-	.	gene_id "MSTRG.79443"; transcript_id "MSTRG.79443.443"; exon_number "12";
chr17	StringTie	exon	64787248	64787311	1000	-	.	gene_id "MSTRG.79443"; transcript_id "MSTRG.79443.443"; exon_number "13";
chr17	StringTie	exon	64792349	64792542	1000	-	.	gene_id "MSTRG.79443"; transcript_id "MSTRG.79443.443"; exon_number "14";
chr17	StringTie	exon	64797264	64797409	1000	-	.	gene_id "MSTRG.79443"; transcript_id "MSTRG.79443.443"; exon_number "15";
chr17	StringTie	exon	64800000	64800917	1000	-	.	gene_id "MSTRG.79443"; transcript_id "MSTRG.79443.443"; exon_number "16";
chr17	StringTie	exon	64804830	64805100	1000	-	.	gene_id "MSTRG.79443"; transcript_id "MSTRG.79443.443"; exon_number "17";
chr17	StringTie	exon	64821767	64822393	1000	-	.	gene_id "MSTRG.79443"; transcript_id "MSTRG.79443.443"; exon_number "18";
chr17	StringTie	exon	64824625	64824872	1000	-	.	gene_id "MSTRG.79443"; transcript_id "MSTRG.79443.443"; exon_number "19";
chr17	StringTie	exon	64829161	64829249	1000	-	.	gene_id "MSTRG.79443"; transcript_id "MSTRG.79443.443"; exon_number "20";
chr17	StringTie	exon	64837056	64837203	1000	-	.	gene_id "MSTRG.79443"; transcript_id "MSTRG.79443.443"; exon_number "21";
chr17	StringTie	transcript	64749637	64837171	1000	-	.	gene_id "MSTRG.79443"; transcript_id "MSTRG.79443.444";
chr17	StringTie	exon	64749637	64750008	1000	-	.	gene_id "MSTRG.79443"; transcript_id "MSTRG.79443.444"; exon_number "1";
chr17	StringTie	exon	64751807	64751956	1000	-	.	gene_id "MSTRG.79443"; transcript_id "MSTRG.79443.444"; exon_number "2";
chr17	StringTie	exon	64754005	64754164	1000	-	.	gene_id "MSTRG.79443"; transcript_id "MSTRG.79443.444"; exon_number "3";
chr17	StringTie	exon	64754421	64754654	1000	-	.	gene_id "MSTRG.79443"; transcript_id "MSTRG.79443.444"; exon_number "4";
chr17	StringTie	exon	64758242	64758379	1000	-	.	gene_id "MSTRG.79443"; transcript_id "MSTRG.79443.444"; exon_number "5";
chr17	StringTie	exon	64758529	64758626	1000	-	.	gene_id "MSTRG.79443"; transcript_id "MSTRG.79443.444"; exon_number "6";
chr17	StringTie	exon	64761916	64762047	1000	-	.	gene_id "MSTRG.79443"; transcript_id "MSTRG.79443.444"; exon_number "7";
chr17	StringTie	exon	64762355	64762710	1000	-	.	gene_id "MSTRG.79443"; transcript_id "MSTRG.79443.444"; exon_number "8";
chr17	StringTie	exon	64764451	64764548	1000	-	.	gene_id "MSTRG.79443"; transcript_id "MSTRG.79443.444"; exon_number "9";
chr17	StringTie	exon	64780981	64781039	1000	-	.	gene_id "MSTRG.79443"; transcript_id "MSTRG.79443.444"; exon_number "10";
chr17	StringTie	exon	64781434	64785367	1000	-	.	gene_id "MSTRG.79443"; transcript_id "MSTRG.79443.444"; exon_number "11";
chr17	StringTie	exon	64786567	64786724	1000	-	.	gene_id "MSTRG.79443"; transcript_id "MSTRG.79443.444"; exon_number "12";
chr17	StringTie	exon	64787112	64787311	1000	-	.	gene_id "MSTRG.79443"; transcript_id "MSTRG.79443.444"; exon_number "13";
chr17	StringTie	exon	64792349	64792542	1000	-	.	gene_id "MSTRG.79443"; transcript_id "MSTRG.79443.444"; exon_number "14";
chr17	StringTie	exon	64797264	64797409	1000	-	.	gene_id "MSTRG.79443"; transcript_id "MSTRG.79443.444"; exon_number "15";
chr17	StringTie	exon	64800000	64800917	1000	-	.	gene_id "MSTRG.79443"; transcript_id "MSTRG.79443.444"; exon_number "16";
chr17	StringTie	exon	64804830	64805100	1000	-	.	gene_id "MSTRG.79443"; transcript_id "MSTRG.79443.444"; exon_number "17";
chr17	StringTie	exon	64821767	64822052	1000	-	.	gene_id "MSTRG.79443"; transcript_id "MSTRG.79443.444"; exon_number "18";
chr17	StringTie	exon	64822254	64822393	1000	-	.	gene_id "MSTRG.79443"; transcript_id "MSTRG.79443.444"; exon_number "19";
chr17	StringTie	exon	64824580	64824872	1000	-	.	gene_id "MSTRG.79443"; transcript_id "MSTRG.79443.444"; exon_number "20";
chr17	StringTie	exon	64829161	64829249	1000	-	.	gene_id "MSTRG.79443"; transcript_id "MSTRG.79443.444"; exon_number "21";
chr17	StringTie	exon	64837056	64837171	1000	-	.	gene_id "MSTRG.79443"; transcript_id "MSTRG.79443.444"; exon_number "22";
chr17	StringTie	transcript	64749638	64837188	1000	-	.	gene_id "MSTRG.79443"; transcript_id "MSTRG.79443.445";
chr17	StringTie	exon	64749638	64750008	1000	-	.	gene_id "MSTRG.79443"; transcript_id "MSTRG.79443.445"; exon_number "1";
chr17	StringTie	exon	64750594	64751148	1000	-	.	gene_id "MSTRG.79443"; transcript_id "MSTRG.79443.445"; exon_number "2";
chr17	StringTie	exon	64751239	64751601	1000	-	.	gene_id "MSTRG.79443"; transcript_id "MSTRG.79443.445"; exon_number "3";
chr17	StringTie	exon	64751807	64751956	1000	-	.	gene_id "MSTRG.79443"; transcript_id "MSTRG.79443.445"; exon_number "4";
chr17	StringTie	exon	64754005	64754164	1000	-	.	gene_id "MSTRG.79443"; transcript_id "MSTRG.79443.445"; exon_number "5";
chr17	StringTie	exon	64754421	64754654	1000	-	.	gene_id "MSTRG.79443"; transcript_id "MSTRG.79443.445"; exon_number "6";
chr17	StringTie	exon	64758242	64758379	1000	-	.	gene_id "MSTRG.79443"; transcript_id "MSTRG.79443.445"; exon_number "7";
chr17	StringTie	exon	64758529	64758626	1000	-	.	gene_id "MSTRG.79443"; transcript_id "MSTRG.79443.445"; exon_number "8";
chr17	StringTie	exon	64761916	64762047	1000	-	.	gene_id "MSTRG.79443"; transcript_id "MSTRG.79443.445"; exon_number "9";
chr17	StringTie	exon	64762355	64762710	1000	-	.	gene_id "MSTRG.79443"; transcript_id "MSTRG.79443.445"; exon_number "10";
chr17	StringTie	exon	64764451	64764548	1000	-	.	gene_id "MSTRG.79443"; transcript_id "MSTRG.79443.445"; exon_number "11";
chr17	StringTie	exon	64780343	64781039	1000	-	.	gene_id "MSTRG.79443"; transcript_id "MSTRG.79443.445"; exon_number "12";
chr17	StringTie	exon	64781434	64781680	1000	-	.	gene_id "MSTRG.79443"; transcript_id "MSTRG.79443.445"; exon_number "13";
chr17	StringTie	exon	64785222	64785367	1000	-	.	gene_id "MSTRG.79443"; transcript_id "MSTRG.79443.445"; exon_number "14";
chr17	StringTie	exon	64786567	64786724	1000	-	.	gene_id "MSTRG.79443"; transcript_id "MSTRG.79443.445"; exon_number "15";
chr17	StringTie	exon	64787248	64787311	1000	-	.	gene_id "MSTRG.79443"; transcript_id "MSTRG.79443.445"; exon_number "16";
chr17	StringTie	exon	64792349	64792542	1000	-	.	gene_id "MSTRG.79443"; transcript_id "MSTRG.79443.445"; exon_number "17";
chr17	StringTie	exon	64800000	64800917	1000	-	.	gene_id "MSTRG.79443"; transcript_id "MSTRG.79443.445"; exon_number "18";
chr17	StringTie	exon	64804830	64805100	1000	-	.	gene_id "MSTRG.79443"; transcript_id "MSTRG.79443.445"; exon_number "19";
chr17	StringTie	exon	64821767	64822052	1000	-	.	gene_id "MSTRG.79443"; transcript_id "MSTRG.79443.445"; exon_number "20";
chr17	StringTie	exon	64822254	64822393	1000	-	.	gene_id "MSTRG.79443"; transcript_id "MSTRG.79443.445"; exon_number "21";
chr17	StringTie	exon	64824625	64824872	1000	-	.	gene_id "MSTRG.79443"; transcript_id "MSTRG.79443.445"; exon_number "22";
chr17	StringTie	exon	64829161	64829249	1000	-	.	gene_id "MSTRG.79443"; transcript_id "MSTRG.79443.445"; exon_number "23";
chr17	StringTie	exon	64837056	64837188	1000	-	.	gene_id "MSTRG.79443"; transcript_id "MSTRG.79443.445"; exon_number "24";
chr17	StringTie	transcript	64749638	64837214	1000	-	.	gene_id "MSTRG.79443"; transcript_id "MSTRG.79443.446";
chr17	StringTie	exon	64749638	64750008	1000	-	.	gene_id "MSTRG.79443"; transcript_id "MSTRG.79443.446"; exon_number "1";
chr17	StringTie	exon	64750405	64751148	1000	-	.	gene_id "MSTRG.79443"; transcript_id "MSTRG.79443.446"; exon_number "2";
chr17	StringTie	exon	64751807	64751956	1000	-	.	gene_id "MSTRG.79443"; transcript_id "MSTRG.79443.446"; exon_number "3";
chr17	StringTie	exon	64754005	64754164	1000	-	.	gene_id "MSTRG.79443"; transcript_id "MSTRG.79443.446"; exon_number "4";
chr17	StringTie	exon	64754421	64754654	1000	-	.	gene_id "MSTRG.79443"; transcript_id "MSTRG.79443.446"; exon_number "5";
chr17	StringTie	exon	64758242	64758379	1000	-	.	gene_id "MSTRG.79443"; transcript_id "MSTRG.79443.446"; exon_number "6";
chr17	StringTie	exon	64758529	64758626	1000	-	.	gene_id "MSTRG.79443"; transcript_id "MSTRG.79443.446"; exon_number "7";
chr17	StringTie	exon	64761916	64762047	1000	-	.	gene_id "MSTRG.79443"; transcript_id "MSTRG.79443.446"; exon_number "8";
chr17	StringTie	exon	64762355	64762710	1000	-	.	gene_id "MSTRG.79443"; transcript_id "MSTRG.79443.446"; exon_number "9";
chr17	StringTie	exon	64764451	64764548	1000	-	.	gene_id "MSTRG.79443"; transcript_id "MSTRG.79443.446"; exon_number "10";
chr17	StringTie	exon	64780343	64781039	1000	-	.	gene_id "MSTRG.79443"; transcript_id "MSTRG.79443.446"; exon_number "11";
chr17	StringTie	exon	64781434	64785367	1000	-	.	gene_id "MSTRG.79443"; transcript_id "MSTRG.79443.446"; exon_number "12";
chr17	StringTie	exon	64786567	64786724	1000	-	.	gene_id "MSTRG.79443"; transcript_id "MSTRG.79443.446"; exon_number "13";
chr17	StringTie	exon	64787248	64787311	1000	-	.	gene_id "MSTRG.79443"; transcript_id "MSTRG.79443.446"; exon_number "14";
chr17	StringTie	exon	64792349	64792542	1000	-	.	gene_id "MSTRG.79443"; transcript_id "MSTRG.79443.446"; exon_number "15";
chr17	StringTie	exon	64797264	64797409	1000	-	.	gene_id "MSTRG.79443"; transcript_id "MSTRG.79443.446"; exon_number "16";
chr17	StringTie	exon	64800000	64800917	1000	-	.	gene_id "MSTRG.79443"; transcript_id "MSTRG.79443.446"; exon_number "17";
chr17	StringTie	exon	64804830	64805100	1000	-	.	gene_id "MSTRG.79443"; transcript_id "MSTRG.79443.446"; exon_number "18";
chr17	StringTie	exon	64821767	64822393	1000	-	.	gene_id "MSTRG.79443"; transcript_id "MSTRG.79443.446"; exon_number "19";
chr17	StringTie	exon	64829161	64829249	1000	-	.	gene_id "MSTRG.79443"; transcript_id "MSTRG.79443.446"; exon_number "20";
chr17	StringTie	exon	64837056	64837214	1000	-	.	gene_id "MSTRG.79443"; transcript_id "MSTRG.79443.446"; exon_number "21";
chr17	StringTie	transcript	64749638	64837204	1000	-	.	gene_id "MSTRG.79443"; transcript_id "MSTRG.79443.447";
chr17	StringTie	exon	64749638	64750008	1000	-	.	gene_id "MSTRG.79443"; transcript_id "MSTRG.79443.447"; exon_number "1";
chr17	StringTie	exon	64750594	64751148	1000	-	.	gene_id "MSTRG.79443"; transcript_id "MSTRG.79443.447"; exon_number "2";
chr17	StringTie	exon	64751239	64751956	1000	-	.	gene_id "MSTRG.79443"; transcript_id "MSTRG.79443.447"; exon_number "3";
chr17	StringTie	exon	64754005	64754164	1000	-	.	gene_id "MSTRG.79443"; transcript_id "MSTRG.79443.447"; exon_number "4";
chr17	StringTie	exon	64754421	64754654	1000	-	.	gene_id "MSTRG.79443"; transcript_id "MSTRG.79443.447"; exon_number "5";
chr17	StringTie	exon	64758242	64758379	1000	-	.	gene_id "MSTRG.79443"; transcript_id "MSTRG.79443.447"; exon_number "6";
chr17	StringTie	exon	64758529	64758626	1000	-	.	gene_id "MSTRG.79443"; transcript_id "MSTRG.79443.447"; exon_number "7";
chr17	StringTie	exon	64761916	64762047	1000	-	.	gene_id "MSTRG.79443"; transcript_id "MSTRG.79443.447"; exon_number "8";
chr17	StringTie	exon	64762355	64762710	1000	-	.	gene_id "MSTRG.79443"; transcript_id "MSTRG.79443.447"; exon_number "9";
chr17	StringTie	exon	64764451	64764548	1000	-	.	gene_id "MSTRG.79443"; transcript_id "MSTRG.79443.447"; exon_number "10";
chr17	StringTie	exon	64778397	64779079	1000	-	.	gene_id "MSTRG.79443"; transcript_id "MSTRG.79443.447"; exon_number "11";
chr17	StringTie	exon	64779263	64779334	1000	-	.	gene_id "MSTRG.79443"; transcript_id "MSTRG.79443.447"; exon_number "12";
chr17	StringTie	exon	64779415	64780205	1000	-	.	gene_id "MSTRG.79443"; transcript_id "MSTRG.79443.447"; exon_number "13";
chr17	StringTie	exon	64780343	64781039	1000	-	.	gene_id "MSTRG.79443"; transcript_id "MSTRG.79443.447"; exon_number "14";
chr17	StringTie	exon	64781434	64785367	1000	-	.	gene_id "MSTRG.79443"; transcript_id "MSTRG.79443.447"; exon_number "15";
chr17	StringTie	exon	64786567	64786667	1000	-	.	gene_id "MSTRG.79443"; transcript_id "MSTRG.79443.447"; exon_number "16";
chr17	StringTie	exon	64787248	64787311	1000	-	.	gene_id "MSTRG.79443"; transcript_id "MSTRG.79443.447"; exon_number "17";
chr17	StringTie	exon	64792349	64792542	1000	-	.	gene_id "MSTRG.79443"; transcript_id "MSTRG.79443.447"; exon_number "18";
chr17	StringTie	exon	64797264	64797409	1000	-	.	gene_id "MSTRG.79443"; transcript_id "MSTRG.79443.447"; exon_number "19";
chr17	StringTie	exon	64800000	64800917	1000	-	.	gene_id "MSTRG.79443"; transcript_id "MSTRG.79443.447"; exon_number "20";
chr17	StringTie	exon	64804830	64805100	1000	-	.	gene_id "MSTRG.79443"; transcript_id "MSTRG.79443.447"; exon_number "21";
chr17	StringTie	exon	64821767	64822052	1000	-	.	gene_id "MSTRG.79443"; transcript_id "MSTRG.79443.447"; exon_number "22";
chr17	StringTie	exon	64822254	64822393	1000	-	.	gene_id "MSTRG.79443"; transcript_id "MSTRG.79443.447"; exon_number "23";
chr17	StringTie	exon	64824625	64824872	1000	-	.	gene_id "MSTRG.79443"; transcript_id "MSTRG.79443.447"; exon_number "24";
chr17	StringTie	exon	64829161	64829249	1000	-	.	gene_id "MSTRG.79443"; transcript_id "MSTRG.79443.447"; exon_number "25";
chr17	StringTie	exon	64837056	64837204	1000	-	.	gene_id "MSTRG.79443"; transcript_id "MSTRG.79443.447"; exon_number "26";
chr17	StringTie	transcript	64749638	64837169	1000	-	.	gene_id "MSTRG.79443"; transcript_id "MSTRG.79443.448";
chr17	StringTie	exon	64749638	64750008	1000	-	.	gene_id "MSTRG.79443"; transcript_id "MSTRG.79443.448"; exon_number "1";
chr17	StringTie	exon	64750594	64751148	1000	-	.	gene_id "MSTRG.79443"; transcript_id "MSTRG.79443.448"; exon_number "2";
chr17	StringTie	exon	64751239	64751327	1000	-	.	gene_id "MSTRG.79443"; transcript_id "MSTRG.79443.448"; exon_number "3";
chr17	StringTie	exon	64751807	64751956	1000	-	.	gene_id "MSTRG.79443"; transcript_id "MSTRG.79443.448"; exon_number "4";
chr17	StringTie	exon	64754005	64754164	1000	-	.	gene_id "MSTRG.79443"; transcript_id "MSTRG.79443.448"; exon_number "5";
chr17	StringTie	exon	64754421	64754654	1000	-	.	gene_id "MSTRG.79443"; transcript_id "MSTRG.79443.448"; exon_number "6";
chr17	StringTie	exon	64758242	64758379	1000	-	.	gene_id "MSTRG.79443"; transcript_id "MSTRG.79443.448"; exon_number "7";
chr17	StringTie	exon	64758529	64758626	1000	-	.	gene_id "MSTRG.79443"; transcript_id "MSTRG.79443.448"; exon_number "8";
chr17	StringTie	exon	64761916	64762047	1000	-	.	gene_id "MSTRG.79443"; transcript_id "MSTRG.79443.448"; exon_number "9";
chr17	StringTie	exon	64762355	64762710	1000	-	.	gene_id "MSTRG.79443"; transcript_id "MSTRG.79443.448"; exon_number "10";
chr17	StringTie	exon	64764451	64764548	1000	-	.	gene_id "MSTRG.79443"; transcript_id "MSTRG.79443.448"; exon_number "11";
chr17	StringTie	exon	64778009	64779334	1000	-	.	gene_id "MSTRG.79443"; transcript_id "MSTRG.79443.448"; exon_number "12";
chr17	StringTie	exon	64779415	64780205	1000	-	.	gene_id "MSTRG.79443"; transcript_id "MSTRG.79443.448"; exon_number "13";
chr17	StringTie	exon	64780343	64780464	1000	-	.	gene_id "MSTRG.79443"; transcript_id "MSTRG.79443.448"; exon_number "14";
chr17	StringTie	exon	64780981	64781039	1000	-	.	gene_id "MSTRG.79443"; transcript_id "MSTRG.79443.448"; exon_number "15";
chr17	StringTie	exon	64781434	64785367	1000	-	.	gene_id "MSTRG.79443"; transcript_id "MSTRG.79443.448"; exon_number "16";
chr17	StringTie	exon	64786567	64786724	1000	-	.	gene_id "MSTRG.79443"; transcript_id "MSTRG.79443.448"; exon_number "17";
chr17	StringTie	exon	64787248	64787311	1000	-	.	gene_id "MSTRG.79443"; transcript_id "MSTRG.79443.448"; exon_number "18";
chr17	StringTie	exon	64792349	64792542	1000	-	.	gene_id "MSTRG.79443"; transcript_id "MSTRG.79443.448"; exon_number "19";
chr17	StringTie	exon	64797264	64797409	1000	-	.	gene_id "MSTRG.79443"; transcript_id "MSTRG.79443.448"; exon_number "20";
chr17	StringTie	exon	64800000	64800917	1000	-	.	gene_id "MSTRG.79443"; transcript_id "MSTRG.79443.448"; exon_number "21";
chr17	StringTie	exon	64804830	64805100	1000	-	.	gene_id "MSTRG.79443"; transcript_id "MSTRG.79443.448"; exon_number "22";
chr17	StringTie	exon	64821767	64822052	1000	-	.	gene_id "MSTRG.79443"; transcript_id "MSTRG.79443.448"; exon_number "23";
chr17	StringTie	exon	64822254	64822393	1000	-	.	gene_id "MSTRG.79443"; transcript_id "MSTRG.79443.448"; exon_number "24";
chr17	StringTie	exon	64824625	64824872	1000	-	.	gene_id "MSTRG.79443"; transcript_id "MSTRG.79443.448"; exon_number "25";
chr17	StringTie	exon	64829161	64829249	1000	-	.	gene_id "MSTRG.79443"; transcript_id "MSTRG.79443.448"; exon_number "26";
chr17	StringTie	exon	64837056	64837169	1000	-	.	gene_id "MSTRG.79443"; transcript_id "MSTRG.79443.448"; exon_number "27";
chr17	StringTie	transcript	64749639	64797408	1000	-	.	gene_id "MSTRG.79443"; transcript_id "MSTRG.79443.449";
chr17	StringTie	exon	64749639	64750008	1000	-	.	gene_id "MSTRG.79443"; transcript_id "MSTRG.79443.449"; exon_number "1";
chr17	StringTie	exon	64750405	64751349	1000	-	.	gene_id "MSTRG.79443"; transcript_id "MSTRG.79443.449"; exon_number "2";
chr17	StringTie	exon	64751807	64751956	1000	-	.	gene_id "MSTRG.79443"; transcript_id "MSTRG.79443.449"; exon_number "3";
chr17	StringTie	exon	64754005	64754164	1000	-	.	gene_id "MSTRG.79443"; transcript_id "MSTRG.79443.449"; exon_number "4";
chr17	StringTie	exon	64754421	64754654	1000	-	.	gene_id "MSTRG.79443"; transcript_id "MSTRG.79443.449"; exon_number "5";
chr17	StringTie	exon	64758242	64758379	1000	-	.	gene_id "MSTRG.79443"; transcript_id "MSTRG.79443.449"; exon_number "6";
chr17	StringTie	exon	64758529	64758626	1000	-	.	gene_id "MSTRG.79443"; transcript_id "MSTRG.79443.449"; exon_number "7";
chr17	StringTie	exon	64761916	64762047	1000	-	.	gene_id "MSTRG.79443"; transcript_id "MSTRG.79443.449"; exon_number "8";
chr17	StringTie	exon	64762355	64762710	1000	-	.	gene_id "MSTRG.79443"; transcript_id "MSTRG.79443.449"; exon_number "9";
chr17	StringTie	exon	64764451	64764548	1000	-	.	gene_id "MSTRG.79443"; transcript_id "MSTRG.79443.449"; exon_number "10";
chr17	StringTie	exon	64780066	64780205	1000	-	.	gene_id "MSTRG.79443"; transcript_id "MSTRG.79443.449"; exon_number "11";
chr17	StringTie	exon	64780343	64781039	1000	-	.	gene_id "MSTRG.79443"; transcript_id "MSTRG.79443.449"; exon_number "12";
chr17	StringTie	exon	64781434	64781680	1000	-	.	gene_id "MSTRG.79443"; transcript_id "MSTRG.79443.449"; exon_number "13";
chr17	StringTie	exon	64785222	64785367	1000	-	.	gene_id "MSTRG.79443"; transcript_id "MSTRG.79443.449"; exon_number "14";
chr17	StringTie	exon	64786567	64786724	1000	-	.	gene_id "MSTRG.79443"; transcript_id "MSTRG.79443.449"; exon_number "15";
chr17	StringTie	exon	64787248	64787311	1000	-	.	gene_id "MSTRG.79443"; transcript_id "MSTRG.79443.449"; exon_number "16";
chr17	StringTie	exon	64792349	64792542	1000	-	.	gene_id "MSTRG.79443"; transcript_id "MSTRG.79443.449"; exon_number "17";
chr17	StringTie	exon	64797264	64797408	1000	-	.	gene_id "MSTRG.79443"; transcript_id "MSTRG.79443.449"; exon_number "18";
chr17	StringTie	transcript	64749443	64797707	1000	-	.	gene_id "MSTRG.79443"; transcript_id "MSTRG.79443.45";
chr17	StringTie	exon	64749443	64750008	1000	-	.	gene_id "MSTRG.79443"; transcript_id "MSTRG.79443.45"; exon_number "1";
chr17	StringTie	exon	64750405	64750543	1000	-	.	gene_id "MSTRG.79443"; transcript_id "MSTRG.79443.45"; exon_number "2";
chr17	StringTie	exon	64750777	64751148	1000	-	.	gene_id "MSTRG.79443"; transcript_id "MSTRG.79443.45"; exon_number "3";
chr17	StringTie	exon	64751807	64751956	1000	-	.	gene_id "MSTRG.79443"; transcript_id "MSTRG.79443.45"; exon_number "4";
chr17	StringTie	exon	64754005	64754164	1000	-	.	gene_id "MSTRG.79443"; transcript_id "MSTRG.79443.45"; exon_number "5";
chr17	StringTie	exon	64754421	64754654	1000	-	.	gene_id "MSTRG.79443"; transcript_id "MSTRG.79443.45"; exon_number "6";
chr17	StringTie	exon	64758242	64758379	1000	-	.	gene_id "MSTRG.79443"; transcript_id "MSTRG.79443.45"; exon_number "7";
chr17	StringTie	exon	64758529	64758626	1000	-	.	gene_id "MSTRG.79443"; transcript_id "MSTRG.79443.45"; exon_number "8";
chr17	StringTie	exon	64761916	64762047	1000	-	.	gene_id "MSTRG.79443"; transcript_id "MSTRG.79443.45"; exon_number "9";
chr17	StringTie	exon	64762355	64762710	1000	-	.	gene_id "MSTRG.79443"; transcript_id "MSTRG.79443.45"; exon_number "10";
chr17	StringTie	exon	64764451	64764548	1000	-	.	gene_id "MSTRG.79443"; transcript_id "MSTRG.79443.45"; exon_number "11";
chr17	StringTie	exon	64778397	64779334	1000	-	.	gene_id "MSTRG.79443"; transcript_id "MSTRG.79443.45"; exon_number "12";
chr17	StringTie	exon	64779415	64780205	1000	-	.	gene_id "MSTRG.79443"; transcript_id "MSTRG.79443.45"; exon_number "13";
chr17	StringTie	exon	64780343	64781039	1000	-	.	gene_id "MSTRG.79443"; transcript_id "MSTRG.79443.45"; exon_number "14";
chr17	StringTie	exon	64781434	64781680	1000	-	.	gene_id "MSTRG.79443"; transcript_id "MSTRG.79443.45"; exon_number "15";
chr17	StringTie	exon	64785222	64785367	1000	-	.	gene_id "MSTRG.79443"; transcript_id "MSTRG.79443.45"; exon_number "16";
chr17	StringTie	exon	64786567	64786724	1000	-	.	gene_id "MSTRG.79443"; transcript_id "MSTRG.79443.45"; exon_number "17";
chr17	StringTie	exon	64787248	64787311	1000	-	.	gene_id "MSTRG.79443"; transcript_id "MSTRG.79443.45"; exon_number "18";
chr17	StringTie	exon	64792349	64792542	1000	-	.	gene_id "MSTRG.79443"; transcript_id "MSTRG.79443.45"; exon_number "19";
chr17	StringTie	exon	64797264	64797707	1000	-	.	gene_id "MSTRG.79443"; transcript_id "MSTRG.79443.45"; exon_number "20";
chr17	StringTie	transcript	64749639	64837196	1000	-	.	gene_id "MSTRG.79443"; transcript_id "MSTRG.79443.450";
chr17	StringTie	exon	64749639	64750008	1000	-	.	gene_id "MSTRG.79443"; transcript_id "MSTRG.79443.450"; exon_number "1";
chr17	StringTie	exon	64750594	64750723	1000	-	.	gene_id "MSTRG.79443"; transcript_id "MSTRG.79443.450"; exon_number "2";
chr17	StringTie	exon	64751807	64751956	1000	-	.	gene_id "MSTRG.79443"; transcript_id "MSTRG.79443.450"; exon_number "3";
chr17	StringTie	exon	64754005	64754164	1000	-	.	gene_id "MSTRG.79443"; transcript_id "MSTRG.79443.450"; exon_number "4";
chr17	StringTie	exon	64754421	64754654	1000	-	.	gene_id "MSTRG.79443"; transcript_id "MSTRG.79443.450"; exon_number "5";
chr17	StringTie	exon	64758242	64758379	1000	-	.	gene_id "MSTRG.79443"; transcript_id "MSTRG.79443.450"; exon_number "6";
chr17	StringTie	exon	64758529	64758626	1000	-	.	gene_id "MSTRG.79443"; transcript_id "MSTRG.79443.450"; exon_number "7";
chr17	StringTie	exon	64761916	64762047	1000	-	.	gene_id "MSTRG.79443"; transcript_id "MSTRG.79443.450"; exon_number "8";
chr17	StringTie	exon	64762355	64762710	1000	-	.	gene_id "MSTRG.79443"; transcript_id "MSTRG.79443.450"; exon_number "9";
chr17	StringTie	exon	64764451	64764548	1000	-	.	gene_id "MSTRG.79443"; transcript_id "MSTRG.79443.450"; exon_number "10";
chr17	StringTie	exon	64780343	64781039	1000	-	.	gene_id "MSTRG.79443"; transcript_id "MSTRG.79443.450"; exon_number "11";
chr17	StringTie	exon	64781434	64785367	1000	-	.	gene_id "MSTRG.79443"; transcript_id "MSTRG.79443.450"; exon_number "12";
chr17	StringTie	exon	64786567	64786724	1000	-	.	gene_id "MSTRG.79443"; transcript_id "MSTRG.79443.450"; exon_number "13";
chr17	StringTie	exon	64787248	64787311	1000	-	.	gene_id "MSTRG.79443"; transcript_id "MSTRG.79443.450"; exon_number "14";
chr17	StringTie	exon	64792349	64792542	1000	-	.	gene_id "MSTRG.79443"; transcript_id "MSTRG.79443.450"; exon_number "15";
chr17	StringTie	exon	64797264	64797409	1000	-	.	gene_id "MSTRG.79443"; transcript_id "MSTRG.79443.450"; exon_number "16";
chr17	StringTie	exon	64800000	64800917	1000	-	.	gene_id "MSTRG.79443"; transcript_id "MSTRG.79443.450"; exon_number "17";
chr17	StringTie	exon	64804830	64805100	1000	-	.	gene_id "MSTRG.79443"; transcript_id "MSTRG.79443.450"; exon_number "18";
chr17	StringTie	exon	64814863	64815227	1000	-	.	gene_id "MSTRG.79443"; transcript_id "MSTRG.79443.450"; exon_number "19";
chr17	StringTie	exon	64821767	64822393	1000	-	.	gene_id "MSTRG.79443"; transcript_id "MSTRG.79443.450"; exon_number "20";
chr17	StringTie	exon	64824625	64824872	1000	-	.	gene_id "MSTRG.79443"; transcript_id "MSTRG.79443.450"; exon_number "21";
chr17	StringTie	exon	64829161	64829249	1000	-	.	gene_id "MSTRG.79443"; transcript_id "MSTRG.79443.450"; exon_number "22";
chr17	StringTie	exon	64837056	64837196	1000	-	.	gene_id "MSTRG.79443"; transcript_id "MSTRG.79443.450"; exon_number "23";
chr17	StringTie	transcript	64749641	64815575	1000	-	.	gene_id "MSTRG.79443"; transcript_id "MSTRG.79443.451";
chr17	StringTie	exon	64749641	64750008	1000	-	.	gene_id "MSTRG.79443"; transcript_id "MSTRG.79443.451"; exon_number "1";
chr17	StringTie	exon	64750594	64751148	1000	-	.	gene_id "MSTRG.79443"; transcript_id "MSTRG.79443.451"; exon_number "2";
chr17	StringTie	exon	64751239	64751601	1000	-	.	gene_id "MSTRG.79443"; transcript_id "MSTRG.79443.451"; exon_number "3";
chr17	StringTie	exon	64751807	64751956	1000	-	.	gene_id "MSTRG.79443"; transcript_id "MSTRG.79443.451"; exon_number "4";
chr17	StringTie	exon	64754005	64754164	1000	-	.	gene_id "MSTRG.79443"; transcript_id "MSTRG.79443.451"; exon_number "5";
chr17	StringTie	exon	64754421	64754654	1000	-	.	gene_id "MSTRG.79443"; transcript_id "MSTRG.79443.451"; exon_number "6";
chr17	StringTie	exon	64758242	64758379	1000	-	.	gene_id "MSTRG.79443"; transcript_id "MSTRG.79443.451"; exon_number "7";
chr17	StringTie	exon	64758529	64758626	1000	-	.	gene_id "MSTRG.79443"; transcript_id "MSTRG.79443.451"; exon_number "8";
chr17	StringTie	exon	64761916	64762047	1000	-	.	gene_id "MSTRG.79443"; transcript_id "MSTRG.79443.451"; exon_number "9";
chr17	StringTie	exon	64762355	64762710	1000	-	.	gene_id "MSTRG.79443"; transcript_id "MSTRG.79443.451"; exon_number "10";
chr17	StringTie	exon	64764451	64764548	1000	-	.	gene_id "MSTRG.79443"; transcript_id "MSTRG.79443.451"; exon_number "11";
chr17	StringTie	exon	64771684	64771825	1000	-	.	gene_id "MSTRG.79443"; transcript_id "MSTRG.79443.451"; exon_number "12";
chr17	StringTie	exon	64778397	64779079	1000	-	.	gene_id "MSTRG.79443"; transcript_id "MSTRG.79443.451"; exon_number "13";
chr17	StringTie	exon	64779263	64779334	1000	-	.	gene_id "MSTRG.79443"; transcript_id "MSTRG.79443.451"; exon_number "14";
chr17	StringTie	exon	64779415	64780205	1000	-	.	gene_id "MSTRG.79443"; transcript_id "MSTRG.79443.451"; exon_number "15";
chr17	StringTie	exon	64780343	64781039	1000	-	.	gene_id "MSTRG.79443"; transcript_id "MSTRG.79443.451"; exon_number "16";
chr17	StringTie	exon	64781434	64781543	1000	-	.	gene_id "MSTRG.79443"; transcript_id "MSTRG.79443.451"; exon_number "17";
chr17	StringTie	exon	64785222	64785367	1000	-	.	gene_id "MSTRG.79443"; transcript_id "MSTRG.79443.451"; exon_number "18";
chr17	StringTie	exon	64786567	64786724	1000	-	.	gene_id "MSTRG.79443"; transcript_id "MSTRG.79443.451"; exon_number "19";
chr17	StringTie	exon	64787248	64787311	1000	-	.	gene_id "MSTRG.79443"; transcript_id "MSTRG.79443.451"; exon_number "20";
chr17	StringTie	exon	64792349	64792542	1000	-	.	gene_id "MSTRG.79443"; transcript_id "MSTRG.79443.451"; exon_number "21";
chr17	StringTie	exon	64797264	64797409	1000	-	.	gene_id "MSTRG.79443"; transcript_id "MSTRG.79443.451"; exon_number "22";
chr17	StringTie	exon	64800000	64800917	1000	-	.	gene_id "MSTRG.79443"; transcript_id "MSTRG.79443.451"; exon_number "23";
chr17	StringTie	exon	64804830	64805100	1000	-	.	gene_id "MSTRG.79443"; transcript_id "MSTRG.79443.451"; exon_number "24";
chr17	StringTie	exon	64814863	64815227	1000	-	.	gene_id "MSTRG.79443"; transcript_id "MSTRG.79443.451"; exon_number "25";
chr17	StringTie	exon	64815537	64815575	1000	-	.	gene_id "MSTRG.79443"; transcript_id "MSTRG.79443.451"; exon_number "26";
chr17	StringTie	transcript	64749642	64774369	1000	-	.	gene_id "MSTRG.79443"; transcript_id "MSTRG.79443.452";
chr17	StringTie	exon	64749642	64750008	1000	-	.	gene_id "MSTRG.79443"; transcript_id "MSTRG.79443.452"; exon_number "1";
chr17	StringTie	exon	64751807	64751956	1000	-	.	gene_id "MSTRG.79443"; transcript_id "MSTRG.79443.452"; exon_number "2";
chr17	StringTie	exon	64754005	64754164	1000	-	.	gene_id "MSTRG.79443"; transcript_id "MSTRG.79443.452"; exon_number "3";
chr17	StringTie	exon	64754421	64754654	1000	-	.	gene_id "MSTRG.79443"; transcript_id "MSTRG.79443.452"; exon_number "4";
chr17	StringTie	exon	64758242	64758379	1000	-	.	gene_id "MSTRG.79443"; transcript_id "MSTRG.79443.452"; exon_number "5";
chr17	StringTie	exon	64758529	64758626	1000	-	.	gene_id "MSTRG.79443"; transcript_id "MSTRG.79443.452"; exon_number "6";
chr17	StringTie	exon	64761916	64762047	1000	-	.	gene_id "MSTRG.79443"; transcript_id "MSTRG.79443.452"; exon_number "7";
chr17	StringTie	exon	64762355	64762710	1000	-	.	gene_id "MSTRG.79443"; transcript_id "MSTRG.79443.452"; exon_number "8";
chr17	StringTie	exon	64764451	64764548	1000	-	.	gene_id "MSTRG.79443"; transcript_id "MSTRG.79443.452"; exon_number "9";
chr17	StringTie	exon	64771684	64771825	1000	-	.	gene_id "MSTRG.79443"; transcript_id "MSTRG.79443.452"; exon_number "10";
chr17	StringTie	exon	64774176	64774369	1000	-	.	gene_id "MSTRG.79443"; transcript_id "MSTRG.79443.452"; exon_number "11";
chr17	StringTie	transcript	64749643	64781349	1000	-	.	gene_id "MSTRG.79443"; transcript_id "MSTRG.79443.453";
chr17	StringTie	exon	64749643	64750008	1000	-	.	gene_id "MSTRG.79443"; transcript_id "MSTRG.79443.453"; exon_number "1";
chr17	StringTie	exon	64750594	64751148	1000	-	.	gene_id "MSTRG.79443"; transcript_id "MSTRG.79443.453"; exon_number "2";
chr17	StringTie	exon	64751239	64751601	1000	-	.	gene_id "MSTRG.79443"; transcript_id "MSTRG.79443.453"; exon_number "3";
chr17	StringTie	exon	64751807	64751956	1000	-	.	gene_id "MSTRG.79443"; transcript_id "MSTRG.79443.453"; exon_number "4";
chr17	StringTie	exon	64754005	64754164	1000	-	.	gene_id "MSTRG.79443"; transcript_id "MSTRG.79443.453"; exon_number "5";
chr17	StringTie	exon	64754421	64754654	1000	-	.	gene_id "MSTRG.79443"; transcript_id "MSTRG.79443.453"; exon_number "6";
chr17	StringTie	exon	64758242	64758379	1000	-	.	gene_id "MSTRG.79443"; transcript_id "MSTRG.79443.453"; exon_number "7";
chr17	StringTie	exon	64758529	64758626	1000	-	.	gene_id "MSTRG.79443"; transcript_id "MSTRG.79443.453"; exon_number "8";
chr17	StringTie	exon	64761916	64762047	1000	-	.	gene_id "MSTRG.79443"; transcript_id "MSTRG.79443.453"; exon_number "9";
chr17	StringTie	exon	64762355	64762710	1000	-	.	gene_id "MSTRG.79443"; transcript_id "MSTRG.79443.453"; exon_number "10";
chr17	StringTie	exon	64764451	64764548	1000	-	.	gene_id "MSTRG.79443"; transcript_id "MSTRG.79443.453"; exon_number "11";
chr17	StringTie	exon	64771684	64771801	1000	-	.	gene_id "MSTRG.79443"; transcript_id "MSTRG.79443.453"; exon_number "12";
chr17	StringTie	exon	64778009	64779334	1000	-	.	gene_id "MSTRG.79443"; transcript_id "MSTRG.79443.453"; exon_number "13";
chr17	StringTie	exon	64779415	64780464	1000	-	.	gene_id "MSTRG.79443"; transcript_id "MSTRG.79443.453"; exon_number "14";
chr17	StringTie	exon	64780981	64781039	1000	-	.	gene_id "MSTRG.79443"; transcript_id "MSTRG.79443.453"; exon_number "15";
chr17	StringTie	exon	64781240	64781349	1000	-	.	gene_id "MSTRG.79443"; transcript_id "MSTRG.79443.453"; exon_number "16";
chr17	StringTie	transcript	64749644	64837174	1000	-	.	gene_id "MSTRG.79443"; transcript_id "MSTRG.79443.454";
chr17	StringTie	exon	64749644	64750723	1000	-	.	gene_id "MSTRG.79443"; transcript_id "MSTRG.79443.454"; exon_number "1";
chr17	StringTie	exon	64751807	64751956	1000	-	.	gene_id "MSTRG.79443"; transcript_id "MSTRG.79443.454"; exon_number "2";
chr17	StringTie	exon	64754005	64754164	1000	-	.	gene_id "MSTRG.79443"; transcript_id "MSTRG.79443.454"; exon_number "3";
chr17	StringTie	exon	64754421	64754654	1000	-	.	gene_id "MSTRG.79443"; transcript_id "MSTRG.79443.454"; exon_number "4";
chr17	StringTie	exon	64758242	64758379	1000	-	.	gene_id "MSTRG.79443"; transcript_id "MSTRG.79443.454"; exon_number "5";
chr17	StringTie	exon	64758529	64758626	1000	-	.	gene_id "MSTRG.79443"; transcript_id "MSTRG.79443.454"; exon_number "6";
chr17	StringTie	exon	64761916	64762047	1000	-	.	gene_id "MSTRG.79443"; transcript_id "MSTRG.79443.454"; exon_number "7";
chr17	StringTie	exon	64762355	64762710	1000	-	.	gene_id "MSTRG.79443"; transcript_id "MSTRG.79443.454"; exon_number "8";
chr17	StringTie	exon	64764451	64764548	1000	-	.	gene_id "MSTRG.79443"; transcript_id "MSTRG.79443.454"; exon_number "9";
chr17	StringTie	exon	64780343	64781039	1000	-	.	gene_id "MSTRG.79443"; transcript_id "MSTRG.79443.454"; exon_number "10";
chr17	StringTie	exon	64781434	64785367	1000	-	.	gene_id "MSTRG.79443"; transcript_id "MSTRG.79443.454"; exon_number "11";
chr17	StringTie	exon	64786567	64786724	1000	-	.	gene_id "MSTRG.79443"; transcript_id "MSTRG.79443.454"; exon_number "12";
chr17	StringTie	exon	64787112	64787311	1000	-	.	gene_id "MSTRG.79443"; transcript_id "MSTRG.79443.454"; exon_number "13";
chr17	StringTie	exon	64792349	64792542	1000	-	.	gene_id "MSTRG.79443"; transcript_id "MSTRG.79443.454"; exon_number "14";
chr17	StringTie	exon	64797264	64797409	1000	-	.	gene_id "MSTRG.79443"; transcript_id "MSTRG.79443.454"; exon_number "15";
chr17	StringTie	exon	64800000	64800917	1000	-	.	gene_id "MSTRG.79443"; transcript_id "MSTRG.79443.454"; exon_number "16";
chr17	StringTie	exon	64804830	64805100	1000	-	.	gene_id "MSTRG.79443"; transcript_id "MSTRG.79443.454"; exon_number "17";
chr17	StringTie	exon	64821767	64822052	1000	-	.	gene_id "MSTRG.79443"; transcript_id "MSTRG.79443.454"; exon_number "18";
chr17	StringTie	exon	64822254	64822393	1000	-	.	gene_id "MSTRG.79443"; transcript_id "MSTRG.79443.454"; exon_number "19";
chr17	StringTie	exon	64824826	64824872	1000	-	.	gene_id "MSTRG.79443"; transcript_id "MSTRG.79443.454"; exon_number "20";
chr17	StringTie	exon	64829161	64829249	1000	-	.	gene_id "MSTRG.79443"; transcript_id "MSTRG.79443.454"; exon_number "21";
chr17	StringTie	exon	64837056	64837174	1000	-	.	gene_id "MSTRG.79443"; transcript_id "MSTRG.79443.454"; exon_number "22";
chr17	StringTie	transcript	64749644	64837312	1000	-	.	gene_id "MSTRG.79443"; transcript_id "MSTRG.79443.455";
chr17	StringTie	exon	64749644	64751148	1000	-	.	gene_id "MSTRG.79443"; transcript_id "MSTRG.79443.455"; exon_number "1";
chr17	StringTie	exon	64751239	64751327	1000	-	.	gene_id "MSTRG.79443"; transcript_id "MSTRG.79443.455"; exon_number "2";
chr17	StringTie	exon	64751807	64751956	1000	-	.	gene_id "MSTRG.79443"; transcript_id "MSTRG.79443.455"; exon_number "3";
chr17	StringTie	exon	64754005	64754164	1000	-	.	gene_id "MSTRG.79443"; transcript_id "MSTRG.79443.455"; exon_number "4";
chr17	StringTie	exon	64754421	64754654	1000	-	.	gene_id "MSTRG.79443"; transcript_id "MSTRG.79443.455"; exon_number "5";
chr17	StringTie	exon	64758242	64758379	1000	-	.	gene_id "MSTRG.79443"; transcript_id "MSTRG.79443.455"; exon_number "6";
chr17	StringTie	exon	64758529	64758626	1000	-	.	gene_id "MSTRG.79443"; transcript_id "MSTRG.79443.455"; exon_number "7";
chr17	StringTie	exon	64761916	64762047	1000	-	.	gene_id "MSTRG.79443"; transcript_id "MSTRG.79443.455"; exon_number "8";
chr17	StringTie	exon	64762355	64762710	1000	-	.	gene_id "MSTRG.79443"; transcript_id "MSTRG.79443.455"; exon_number "9";
chr17	StringTie	exon	64764451	64764548	1000	-	.	gene_id "MSTRG.79443"; transcript_id "MSTRG.79443.455"; exon_number "10";
chr17	StringTie	exon	64778009	64779334	1000	-	.	gene_id "MSTRG.79443"; transcript_id "MSTRG.79443.455"; exon_number "11";
chr17	StringTie	exon	64779415	64781039	1000	-	.	gene_id "MSTRG.79443"; transcript_id "MSTRG.79443.455"; exon_number "12";
chr17	StringTie	exon	64781434	64781543	1000	-	.	gene_id "MSTRG.79443"; transcript_id "MSTRG.79443.455"; exon_number "13";
chr17	StringTie	exon	64785222	64785367	1000	-	.	gene_id "MSTRG.79443"; transcript_id "MSTRG.79443.455"; exon_number "14";
chr17	StringTie	exon	64786567	64786724	1000	-	.	gene_id "MSTRG.79443"; transcript_id "MSTRG.79443.455"; exon_number "15";
chr17	StringTie	exon	64787112	64787311	1000	-	.	gene_id "MSTRG.79443"; transcript_id "MSTRG.79443.455"; exon_number "16";
chr17	StringTie	exon	64792349	64792542	1000	-	.	gene_id "MSTRG.79443"; transcript_id "MSTRG.79443.455"; exon_number "17";
chr17	StringTie	exon	64797264	64797409	1000	-	.	gene_id "MSTRG.79443"; transcript_id "MSTRG.79443.455"; exon_number "18";
chr17	StringTie	exon	64800000	64800917	1000	-	.	gene_id "MSTRG.79443"; transcript_id "MSTRG.79443.455"; exon_number "19";
chr17	StringTie	exon	64804830	64805100	1000	-	.	gene_id "MSTRG.79443"; transcript_id "MSTRG.79443.455"; exon_number "20";
chr17	StringTie	exon	64821767	64822393	1000	-	.	gene_id "MSTRG.79443"; transcript_id "MSTRG.79443.455"; exon_number "21";
chr17	StringTie	exon	64824826	64824872	1000	-	.	gene_id "MSTRG.79443"; transcript_id "MSTRG.79443.455"; exon_number "22";
chr17	StringTie	exon	64829161	64829249	1000	-	.	gene_id "MSTRG.79443"; transcript_id "MSTRG.79443.455"; exon_number "23";
chr17	StringTie	exon	64837056	64837312	1000	-	.	gene_id "MSTRG.79443"; transcript_id "MSTRG.79443.455"; exon_number "24";
chr17	StringTie	transcript	64749644	64837181	1000	-	.	gene_id "MSTRG.79443"; transcript_id "MSTRG.79443.456";
chr17	StringTie	exon	64749644	64750008	1000	-	.	gene_id "MSTRG.79443"; transcript_id "MSTRG.79443.456"; exon_number "1";
chr17	StringTie	exon	64750405	64750521	1000	-	.	gene_id "MSTRG.79443"; transcript_id "MSTRG.79443.456"; exon_number "2";
chr17	StringTie	exon	64750684	64751148	1000	-	.	gene_id "MSTRG.79443"; transcript_id "MSTRG.79443.456"; exon_number "3";
chr17	StringTie	exon	64751807	64751956	1000	-	.	gene_id "MSTRG.79443"; transcript_id "MSTRG.79443.456"; exon_number "4";
chr17	StringTie	exon	64754005	64754164	1000	-	.	gene_id "MSTRG.79443"; transcript_id "MSTRG.79443.456"; exon_number "5";
chr17	StringTie	exon	64754421	64754654	1000	-	.	gene_id "MSTRG.79443"; transcript_id "MSTRG.79443.456"; exon_number "6";
chr17	StringTie	exon	64758242	64758379	1000	-	.	gene_id "MSTRG.79443"; transcript_id "MSTRG.79443.456"; exon_number "7";
chr17	StringTie	exon	64758529	64758626	1000	-	.	gene_id "MSTRG.79443"; transcript_id "MSTRG.79443.456"; exon_number "8";
chr17	StringTie	exon	64761916	64762047	1000	-	.	gene_id "MSTRG.79443"; transcript_id "MSTRG.79443.456"; exon_number "9";
chr17	StringTie	exon	64762355	64762710	1000	-	.	gene_id "MSTRG.79443"; transcript_id "MSTRG.79443.456"; exon_number "10";
chr17	StringTie	exon	64764451	64764548	1000	-	.	gene_id "MSTRG.79443"; transcript_id "MSTRG.79443.456"; exon_number "11";
chr17	StringTie	exon	64780981	64781039	1000	-	.	gene_id "MSTRG.79443"; transcript_id "MSTRG.79443.456"; exon_number "12";
chr17	StringTie	exon	64781434	64785367	1000	-	.	gene_id "MSTRG.79443"; transcript_id "MSTRG.79443.456"; exon_number "13";
chr17	StringTie	exon	64786567	64786724	1000	-	.	gene_id "MSTRG.79443"; transcript_id "MSTRG.79443.456"; exon_number "14";
chr17	StringTie	exon	64787112	64787311	1000	-	.	gene_id "MSTRG.79443"; transcript_id "MSTRG.79443.456"; exon_number "15";
chr17	StringTie	exon	64792349	64792542	1000	-	.	gene_id "MSTRG.79443"; transcript_id "MSTRG.79443.456"; exon_number "16";
chr17	StringTie	exon	64797264	64797409	1000	-	.	gene_id "MSTRG.79443"; transcript_id "MSTRG.79443.456"; exon_number "17";
chr17	StringTie	exon	64800000	64800917	1000	-	.	gene_id "MSTRG.79443"; transcript_id "MSTRG.79443.456"; exon_number "18";
chr17	StringTie	exon	64804830	64805100	1000	-	.	gene_id "MSTRG.79443"; transcript_id "MSTRG.79443.456"; exon_number "19";
chr17	StringTie	exon	64814863	64822052	1000	-	.	gene_id "MSTRG.79443"; transcript_id "MSTRG.79443.456"; exon_number "20";
chr17	StringTie	exon	64822254	64822393	1000	-	.	gene_id "MSTRG.79443"; transcript_id "MSTRG.79443.456"; exon_number "21";
chr17	StringTie	exon	64824625	64824872	1000	-	.	gene_id "MSTRG.79443"; transcript_id "MSTRG.79443.456"; exon_number "22";
chr17	StringTie	exon	64829161	64829249	1000	-	.	gene_id "MSTRG.79443"; transcript_id "MSTRG.79443.456"; exon_number "23";
chr17	StringTie	exon	64837056	64837181	1000	-	.	gene_id "MSTRG.79443"; transcript_id "MSTRG.79443.456"; exon_number "24";
chr17	StringTie	transcript	64749644	64837167	1000	-	.	gene_id "MSTRG.79443"; transcript_id "MSTRG.79443.457";
chr17	StringTie	exon	64749644	64750008	1000	-	.	gene_id "MSTRG.79443"; transcript_id "MSTRG.79443.457"; exon_number "1";
chr17	StringTie	exon	64750405	64750723	1000	-	.	gene_id "MSTRG.79443"; transcript_id "MSTRG.79443.457"; exon_number "2";
chr17	StringTie	exon	64751807	64751956	1000	-	.	gene_id "MSTRG.79443"; transcript_id "MSTRG.79443.457"; exon_number "3";
chr17	StringTie	exon	64754005	64754164	1000	-	.	gene_id "MSTRG.79443"; transcript_id "MSTRG.79443.457"; exon_number "4";
chr17	StringTie	exon	64754421	64754654	1000	-	.	gene_id "MSTRG.79443"; transcript_id "MSTRG.79443.457"; exon_number "5";
chr17	StringTie	exon	64758242	64758379	1000	-	.	gene_id "MSTRG.79443"; transcript_id "MSTRG.79443.457"; exon_number "6";
chr17	StringTie	exon	64758529	64758626	1000	-	.	gene_id "MSTRG.79443"; transcript_id "MSTRG.79443.457"; exon_number "7";
chr17	StringTie	exon	64761916	64762047	1000	-	.	gene_id "MSTRG.79443"; transcript_id "MSTRG.79443.457"; exon_number "8";
chr17	StringTie	exon	64762355	64762710	1000	-	.	gene_id "MSTRG.79443"; transcript_id "MSTRG.79443.457"; exon_number "9";
chr17	StringTie	exon	64764451	64764548	1000	-	.	gene_id "MSTRG.79443"; transcript_id "MSTRG.79443.457"; exon_number "10";
chr17	StringTie	exon	64778397	64779079	1000	-	.	gene_id "MSTRG.79443"; transcript_id "MSTRG.79443.457"; exon_number "11";
chr17	StringTie	exon	64779263	64779334	1000	-	.	gene_id "MSTRG.79443"; transcript_id "MSTRG.79443.457"; exon_number "12";
chr17	StringTie	exon	64779415	64780205	1000	-	.	gene_id "MSTRG.79443"; transcript_id "MSTRG.79443.457"; exon_number "13";
chr17	StringTie	exon	64780343	64781039	1000	-	.	gene_id "MSTRG.79443"; transcript_id "MSTRG.79443.457"; exon_number "14";
chr17	StringTie	exon	64781240	64785367	1000	-	.	gene_id "MSTRG.79443"; transcript_id "MSTRG.79443.457"; exon_number "15";
chr17	StringTie	exon	64786567	64786724	1000	-	.	gene_id "MSTRG.79443"; transcript_id "MSTRG.79443.457"; exon_number "16";
chr17	StringTie	exon	64787248	64787311	1000	-	.	gene_id "MSTRG.79443"; transcript_id "MSTRG.79443.457"; exon_number "17";
chr17	StringTie	exon	64792349	64792542	1000	-	.	gene_id "MSTRG.79443"; transcript_id "MSTRG.79443.457"; exon_number "18";
chr17	StringTie	exon	64797264	64797409	1000	-	.	gene_id "MSTRG.79443"; transcript_id "MSTRG.79443.457"; exon_number "19";
chr17	StringTie	exon	64800000	64800917	1000	-	.	gene_id "MSTRG.79443"; transcript_id "MSTRG.79443.457"; exon_number "20";
chr17	StringTie	exon	64804830	64805100	1000	-	.	gene_id "MSTRG.79443"; transcript_id "MSTRG.79443.457"; exon_number "21";
chr17	StringTie	exon	64821767	64822393	1000	-	.	gene_id "MSTRG.79443"; transcript_id "MSTRG.79443.457"; exon_number "22";
chr17	StringTie	exon	64829161	64829249	1000	-	.	gene_id "MSTRG.79443"; transcript_id "MSTRG.79443.457"; exon_number "23";
chr17	StringTie	exon	64835640	64835739	1000	-	.	gene_id "MSTRG.79443"; transcript_id "MSTRG.79443.457"; exon_number "24";
chr17	StringTie	exon	64837056	64837167	1000	-	.	gene_id "MSTRG.79443"; transcript_id "MSTRG.79443.457"; exon_number "25";
chr17	StringTie	transcript	64749644	64837210	1000	-	.	gene_id "MSTRG.79443"; transcript_id "MSTRG.79443.458";
chr17	StringTie	exon	64749644	64750008	1000	-	.	gene_id "MSTRG.79443"; transcript_id "MSTRG.79443.458"; exon_number "1";
chr17	StringTie	exon	64750405	64750723	1000	-	.	gene_id "MSTRG.79443"; transcript_id "MSTRG.79443.458"; exon_number "2";
chr17	StringTie	exon	64751807	64751956	1000	-	.	gene_id "MSTRG.79443"; transcript_id "MSTRG.79443.458"; exon_number "3";
chr17	StringTie	exon	64754005	64754164	1000	-	.	gene_id "MSTRG.79443"; transcript_id "MSTRG.79443.458"; exon_number "4";
chr17	StringTie	exon	64754421	64754654	1000	-	.	gene_id "MSTRG.79443"; transcript_id "MSTRG.79443.458"; exon_number "5";
chr17	StringTie	exon	64758242	64758379	1000	-	.	gene_id "MSTRG.79443"; transcript_id "MSTRG.79443.458"; exon_number "6";
chr17	StringTie	exon	64758529	64758626	1000	-	.	gene_id "MSTRG.79443"; transcript_id "MSTRG.79443.458"; exon_number "7";
chr17	StringTie	exon	64761916	64762047	1000	-	.	gene_id "MSTRG.79443"; transcript_id "MSTRG.79443.458"; exon_number "8";
chr17	StringTie	exon	64762355	64762710	1000	-	.	gene_id "MSTRG.79443"; transcript_id "MSTRG.79443.458"; exon_number "9";
chr17	StringTie	exon	64764451	64764548	1000	-	.	gene_id "MSTRG.79443"; transcript_id "MSTRG.79443.458"; exon_number "10";
chr17	StringTie	exon	64779263	64779334	1000	-	.	gene_id "MSTRG.79443"; transcript_id "MSTRG.79443.458"; exon_number "11";
chr17	StringTie	exon	64779415	64780205	1000	-	.	gene_id "MSTRG.79443"; transcript_id "MSTRG.79443.458"; exon_number "12";
chr17	StringTie	exon	64780343	64781039	1000	-	.	gene_id "MSTRG.79443"; transcript_id "MSTRG.79443.458"; exon_number "13";
chr17	StringTie	exon	64781434	64781680	1000	-	.	gene_id "MSTRG.79443"; transcript_id "MSTRG.79443.458"; exon_number "14";
chr17	StringTie	exon	64785222	64785367	1000	-	.	gene_id "MSTRG.79443"; transcript_id "MSTRG.79443.458"; exon_number "15";
chr17	StringTie	exon	64786567	64786724	1000	-	.	gene_id "MSTRG.79443"; transcript_id "MSTRG.79443.458"; exon_number "16";
chr17	StringTie	exon	64787248	64787311	1000	-	.	gene_id "MSTRG.79443"; transcript_id "MSTRG.79443.458"; exon_number "17";
chr17	StringTie	exon	64792349	64792542	1000	-	.	gene_id "MSTRG.79443"; transcript_id "MSTRG.79443.458"; exon_number "18";
chr17	StringTie	exon	64797264	64797409	1000	-	.	gene_id "MSTRG.79443"; transcript_id "MSTRG.79443.458"; exon_number "19";
chr17	StringTie	exon	64800000	64800917	1000	-	.	gene_id "MSTRG.79443"; transcript_id "MSTRG.79443.458"; exon_number "20";
chr17	StringTie	exon	64804830	64805100	1000	-	.	gene_id "MSTRG.79443"; transcript_id "MSTRG.79443.458"; exon_number "21";
chr17	StringTie	exon	64814863	64815227	1000	-	.	gene_id "MSTRG.79443"; transcript_id "MSTRG.79443.458"; exon_number "22";
chr17	StringTie	exon	64821767	64822052	1000	-	.	gene_id "MSTRG.79443"; transcript_id "MSTRG.79443.458"; exon_number "23";
chr17	StringTie	exon	64822254	64822393	1000	-	.	gene_id "MSTRG.79443"; transcript_id "MSTRG.79443.458"; exon_number "24";
chr17	StringTie	exon	64824625	64824872	1000	-	.	gene_id "MSTRG.79443"; transcript_id "MSTRG.79443.458"; exon_number "25";
chr17	StringTie	exon	64829161	64829249	1000	-	.	gene_id "MSTRG.79443"; transcript_id "MSTRG.79443.458"; exon_number "26";
chr17	StringTie	exon	64837056	64837210	1000	-	.	gene_id "MSTRG.79443"; transcript_id "MSTRG.79443.458"; exon_number "27";
chr17	StringTie	transcript	64749645	64797439	1000	-	.	gene_id "MSTRG.79443"; transcript_id "MSTRG.79443.459";
chr17	StringTie	exon	64749645	64750008	1000	-	.	gene_id "MSTRG.79443"; transcript_id "MSTRG.79443.459"; exon_number "1";
chr17	StringTie	exon	64751807	64751956	1000	-	.	gene_id "MSTRG.79443"; transcript_id "MSTRG.79443.459"; exon_number "2";
chr17	StringTie	exon	64754005	64754164	1000	-	.	gene_id "MSTRG.79443"; transcript_id "MSTRG.79443.459"; exon_number "3";
chr17	StringTie	exon	64754421	64754654	1000	-	.	gene_id "MSTRG.79443"; transcript_id "MSTRG.79443.459"; exon_number "4";
chr17	StringTie	exon	64758242	64758379	1000	-	.	gene_id "MSTRG.79443"; transcript_id "MSTRG.79443.459"; exon_number "5";
chr17	StringTie	exon	64758529	64758626	1000	-	.	gene_id "MSTRG.79443"; transcript_id "MSTRG.79443.459"; exon_number "6";
chr17	StringTie	exon	64761916	64762047	1000	-	.	gene_id "MSTRG.79443"; transcript_id "MSTRG.79443.459"; exon_number "7";
chr17	StringTie	exon	64762355	64762710	1000	-	.	gene_id "MSTRG.79443"; transcript_id "MSTRG.79443.459"; exon_number "8";
chr17	StringTie	exon	64764451	64764548	1000	-	.	gene_id "MSTRG.79443"; transcript_id "MSTRG.79443.459"; exon_number "9";
chr17	StringTie	exon	64779981	64780205	1000	-	.	gene_id "MSTRG.79443"; transcript_id "MSTRG.79443.459"; exon_number "10";
chr17	StringTie	exon	64780343	64781039	1000	-	.	gene_id "MSTRG.79443"; transcript_id "MSTRG.79443.459"; exon_number "11";
chr17	StringTie	exon	64781434	64781680	1000	-	.	gene_id "MSTRG.79443"; transcript_id "MSTRG.79443.459"; exon_number "12";
chr17	StringTie	exon	64785222	64785367	1000	-	.	gene_id "MSTRG.79443"; transcript_id "MSTRG.79443.459"; exon_number "13";
chr17	StringTie	exon	64786567	64786724	1000	-	.	gene_id "MSTRG.79443"; transcript_id "MSTRG.79443.459"; exon_number "14";
chr17	StringTie	exon	64787248	64787311	1000	-	.	gene_id "MSTRG.79443"; transcript_id "MSTRG.79443.459"; exon_number "15";
chr17	StringTie	exon	64792349	64792542	1000	-	.	gene_id "MSTRG.79443"; transcript_id "MSTRG.79443.459"; exon_number "16";
chr17	StringTie	exon	64797264	64797439	1000	-	.	gene_id "MSTRG.79443"; transcript_id "MSTRG.79443.459"; exon_number "17";
chr17	StringTie	transcript	64749443	64837254	1000	-	.	gene_id "MSTRG.79443"; transcript_id "MSTRG.79443.46";
chr17	StringTie	exon	64749443	64750008	1000	-	.	gene_id "MSTRG.79443"; transcript_id "MSTRG.79443.46"; exon_number "1";
chr17	StringTie	exon	64750594	64750723	1000	-	.	gene_id "MSTRG.79443"; transcript_id "MSTRG.79443.46"; exon_number "2";
chr17	StringTie	exon	64751807	64751956	1000	-	.	gene_id "MSTRG.79443"; transcript_id "MSTRG.79443.46"; exon_number "3";
chr17	StringTie	exon	64754005	64754164	1000	-	.	gene_id "MSTRG.79443"; transcript_id "MSTRG.79443.46"; exon_number "4";
chr17	StringTie	exon	64754421	64754654	1000	-	.	gene_id "MSTRG.79443"; transcript_id "MSTRG.79443.46"; exon_number "5";
chr17	StringTie	exon	64758242	64758379	1000	-	.	gene_id "MSTRG.79443"; transcript_id "MSTRG.79443.46"; exon_number "6";
chr17	StringTie	exon	64758529	64758626	1000	-	.	gene_id "MSTRG.79443"; transcript_id "MSTRG.79443.46"; exon_number "7";
chr17	StringTie	exon	64761916	64762047	1000	-	.	gene_id "MSTRG.79443"; transcript_id "MSTRG.79443.46"; exon_number "8";
chr17	StringTie	exon	64762355	64762710	1000	-	.	gene_id "MSTRG.79443"; transcript_id "MSTRG.79443.46"; exon_number "9";
chr17	StringTie	exon	64764451	64764548	1000	-	.	gene_id "MSTRG.79443"; transcript_id "MSTRG.79443.46"; exon_number "10";
chr17	StringTie	exon	64779981	64780205	1000	-	.	gene_id "MSTRG.79443"; transcript_id "MSTRG.79443.46"; exon_number "11";
chr17	StringTie	exon	64780343	64781039	1000	-	.	gene_id "MSTRG.79443"; transcript_id "MSTRG.79443.46"; exon_number "12";
chr17	StringTie	exon	64781434	64785367	1000	-	.	gene_id "MSTRG.79443"; transcript_id "MSTRG.79443.46"; exon_number "13";
chr17	StringTie	exon	64786567	64786724	1000	-	.	gene_id "MSTRG.79443"; transcript_id "MSTRG.79443.46"; exon_number "14";
chr17	StringTie	exon	64787248	64787311	1000	-	.	gene_id "MSTRG.79443"; transcript_id "MSTRG.79443.46"; exon_number "15";
chr17	StringTie	exon	64792349	64792542	1000	-	.	gene_id "MSTRG.79443"; transcript_id "MSTRG.79443.46"; exon_number "16";
chr17	StringTie	exon	64797264	64797409	1000	-	.	gene_id "MSTRG.79443"; transcript_id "MSTRG.79443.46"; exon_number "17";
chr17	StringTie	exon	64799162	64800917	1000	-	.	gene_id "MSTRG.79443"; transcript_id "MSTRG.79443.46"; exon_number "18";
chr17	StringTie	exon	64804830	64805100	1000	-	.	gene_id "MSTRG.79443"; transcript_id "MSTRG.79443.46"; exon_number "19";
chr17	StringTie	exon	64821767	64822393	1000	-	.	gene_id "MSTRG.79443"; transcript_id "MSTRG.79443.46"; exon_number "20";
chr17	StringTie	exon	64824826	64824872	1000	-	.	gene_id "MSTRG.79443"; transcript_id "MSTRG.79443.46"; exon_number "21";
chr17	StringTie	exon	64829161	64829249	1000	-	.	gene_id "MSTRG.79443"; transcript_id "MSTRG.79443.46"; exon_number "22";
chr17	StringTie	exon	64837056	64837254	1000	-	.	gene_id "MSTRG.79443"; transcript_id "MSTRG.79443.46"; exon_number "23";
chr17	StringTie	transcript	64749645	64837154	1000	-	.	gene_id "MSTRG.79443"; transcript_id "MSTRG.79443.460";
chr17	StringTie	exon	64749645	64750008	1000	-	.	gene_id "MSTRG.79443"; transcript_id "MSTRG.79443.460"; exon_number "1";
chr17	StringTie	exon	64750594	64751148	1000	-	.	gene_id "MSTRG.79443"; transcript_id "MSTRG.79443.460"; exon_number "2";
chr17	StringTie	exon	64751239	64751601	1000	-	.	gene_id "MSTRG.79443"; transcript_id "MSTRG.79443.460"; exon_number "3";
chr17	StringTie	exon	64751807	64751956	1000	-	.	gene_id "MSTRG.79443"; transcript_id "MSTRG.79443.460"; exon_number "4";
chr17	StringTie	exon	64754005	64754164	1000	-	.	gene_id "MSTRG.79443"; transcript_id "MSTRG.79443.460"; exon_number "5";
chr17	StringTie	exon	64754421	64754654	1000	-	.	gene_id "MSTRG.79443"; transcript_id "MSTRG.79443.460"; exon_number "6";
chr17	StringTie	exon	64758242	64758379	1000	-	.	gene_id "MSTRG.79443"; transcript_id "MSTRG.79443.460"; exon_number "7";
chr17	StringTie	exon	64758529	64758626	1000	-	.	gene_id "MSTRG.79443"; transcript_id "MSTRG.79443.460"; exon_number "8";
chr17	StringTie	exon	64761916	64762047	1000	-	.	gene_id "MSTRG.79443"; transcript_id "MSTRG.79443.460"; exon_number "9";
chr17	StringTie	exon	64762355	64762710	1000	-	.	gene_id "MSTRG.79443"; transcript_id "MSTRG.79443.460"; exon_number "10";
chr17	StringTie	exon	64764451	64764548	1000	-	.	gene_id "MSTRG.79443"; transcript_id "MSTRG.79443.460"; exon_number "11";
chr17	StringTie	exon	64778397	64779079	1000	-	.	gene_id "MSTRG.79443"; transcript_id "MSTRG.79443.460"; exon_number "12";
chr17	StringTie	exon	64779263	64779334	1000	-	.	gene_id "MSTRG.79443"; transcript_id "MSTRG.79443.460"; exon_number "13";
chr17	StringTie	exon	64779415	64780205	1000	-	.	gene_id "MSTRG.79443"; transcript_id "MSTRG.79443.460"; exon_number "14";
chr17	StringTie	exon	64780343	64781039	1000	-	.	gene_id "MSTRG.79443"; transcript_id "MSTRG.79443.460"; exon_number "15";
chr17	StringTie	exon	64781434	64785367	1000	-	.	gene_id "MSTRG.79443"; transcript_id "MSTRG.79443.460"; exon_number "16";
chr17	StringTie	exon	64786567	64786724	1000	-	.	gene_id "MSTRG.79443"; transcript_id "MSTRG.79443.460"; exon_number "17";
chr17	StringTie	exon	64787248	64787311	1000	-	.	gene_id "MSTRG.79443"; transcript_id "MSTRG.79443.460"; exon_number "18";
chr17	StringTie	exon	64792349	64792542	1000	-	.	gene_id "MSTRG.79443"; transcript_id "MSTRG.79443.460"; exon_number "19";
chr17	StringTie	exon	64797264	64797409	1000	-	.	gene_id "MSTRG.79443"; transcript_id "MSTRG.79443.460"; exon_number "20";
chr17	StringTie	exon	64800000	64800917	1000	-	.	gene_id "MSTRG.79443"; transcript_id "MSTRG.79443.460"; exon_number "21";
chr17	StringTie	exon	64804830	64805100	1000	-	.	gene_id "MSTRG.79443"; transcript_id "MSTRG.79443.460"; exon_number "22";
chr17	StringTie	exon	64814863	64815305	1000	-	.	gene_id "MSTRG.79443"; transcript_id "MSTRG.79443.460"; exon_number "23";
chr17	StringTie	exon	64821767	64822052	1000	-	.	gene_id "MSTRG.79443"; transcript_id "MSTRG.79443.460"; exon_number "24";
chr17	StringTie	exon	64822254	64822393	1000	-	.	gene_id "MSTRG.79443"; transcript_id "MSTRG.79443.460"; exon_number "25";
chr17	StringTie	exon	64824625	64824872	1000	-	.	gene_id "MSTRG.79443"; transcript_id "MSTRG.79443.460"; exon_number "26";
chr17	StringTie	exon	64829161	64829249	1000	-	.	gene_id "MSTRG.79443"; transcript_id "MSTRG.79443.460"; exon_number "27";
chr17	StringTie	exon	64837056	64837154	1000	-	.	gene_id "MSTRG.79443"; transcript_id "MSTRG.79443.460"; exon_number "28";
chr17	StringTie	transcript	64749646	64837182	1000	-	.	gene_id "MSTRG.79443"; transcript_id "MSTRG.79443.461";
chr17	StringTie	exon	64749646	64750008	1000	-	.	gene_id "MSTRG.79443"; transcript_id "MSTRG.79443.461"; exon_number "1";
chr17	StringTie	exon	64750594	64751956	1000	-	.	gene_id "MSTRG.79443"; transcript_id "MSTRG.79443.461"; exon_number "2";
chr17	StringTie	exon	64754005	64754164	1000	-	.	gene_id "MSTRG.79443"; transcript_id "MSTRG.79443.461"; exon_number "3";
chr17	StringTie	exon	64754421	64754654	1000	-	.	gene_id "MSTRG.79443"; transcript_id "MSTRG.79443.461"; exon_number "4";
chr17	StringTie	exon	64758242	64758379	1000	-	.	gene_id "MSTRG.79443"; transcript_id "MSTRG.79443.461"; exon_number "5";
chr17	StringTie	exon	64758529	64758626	1000	-	.	gene_id "MSTRG.79443"; transcript_id "MSTRG.79443.461"; exon_number "6";
chr17	StringTie	exon	64761916	64762047	1000	-	.	gene_id "MSTRG.79443"; transcript_id "MSTRG.79443.461"; exon_number "7";
chr17	StringTie	exon	64762355	64762710	1000	-	.	gene_id "MSTRG.79443"; transcript_id "MSTRG.79443.461"; exon_number "8";
chr17	StringTie	exon	64764451	64764548	1000	-	.	gene_id "MSTRG.79443"; transcript_id "MSTRG.79443.461"; exon_number "9";
chr17	StringTie	exon	64780343	64780464	1000	-	.	gene_id "MSTRG.79443"; transcript_id "MSTRG.79443.461"; exon_number "10";
chr17	StringTie	exon	64780981	64781039	1000	-	.	gene_id "MSTRG.79443"; transcript_id "MSTRG.79443.461"; exon_number "11";
chr17	StringTie	exon	64781434	64785367	1000	-	.	gene_id "MSTRG.79443"; transcript_id "MSTRG.79443.461"; exon_number "12";
chr17	StringTie	exon	64786567	64786724	1000	-	.	gene_id "MSTRG.79443"; transcript_id "MSTRG.79443.461"; exon_number "13";
chr17	StringTie	exon	64787248	64787311	1000	-	.	gene_id "MSTRG.79443"; transcript_id "MSTRG.79443.461"; exon_number "14";
chr17	StringTie	exon	64792349	64792542	1000	-	.	gene_id "MSTRG.79443"; transcript_id "MSTRG.79443.461"; exon_number "15";
chr17	StringTie	exon	64797264	64797409	1000	-	.	gene_id "MSTRG.79443"; transcript_id "MSTRG.79443.461"; exon_number "16";
chr17	StringTie	exon	64800000	64800917	1000	-	.	gene_id "MSTRG.79443"; transcript_id "MSTRG.79443.461"; exon_number "17";
chr17	StringTie	exon	64804830	64805100	1000	-	.	gene_id "MSTRG.79443"; transcript_id "MSTRG.79443.461"; exon_number "18";
chr17	StringTie	exon	64821767	64822393	1000	-	.	gene_id "MSTRG.79443"; transcript_id "MSTRG.79443.461"; exon_number "19";
chr17	StringTie	exon	64824826	64824872	1000	-	.	gene_id "MSTRG.79443"; transcript_id "MSTRG.79443.461"; exon_number "20";
chr17	StringTie	exon	64829161	64829249	1000	-	.	gene_id "MSTRG.79443"; transcript_id "MSTRG.79443.461"; exon_number "21";
chr17	StringTie	exon	64837056	64837182	1000	-	.	gene_id "MSTRG.79443"; transcript_id "MSTRG.79443.461"; exon_number "22";
chr17	StringTie	transcript	64749646	64837191	1000	-	.	gene_id "MSTRG.79443"; transcript_id "MSTRG.79443.462";
chr17	StringTie	exon	64749646	64750008	1000	-	.	gene_id "MSTRG.79443"; transcript_id "MSTRG.79443.462"; exon_number "1";
chr17	StringTie	exon	64750405	64751148	1000	-	.	gene_id "MSTRG.79443"; transcript_id "MSTRG.79443.462"; exon_number "2";
chr17	StringTie	exon	64751807	64751956	1000	-	.	gene_id "MSTRG.79443"; transcript_id "MSTRG.79443.462"; exon_number "3";
chr17	StringTie	exon	64754005	64754164	1000	-	.	gene_id "MSTRG.79443"; transcript_id "MSTRG.79443.462"; exon_number "4";
chr17	StringTie	exon	64754421	64754654	1000	-	.	gene_id "MSTRG.79443"; transcript_id "MSTRG.79443.462"; exon_number "5";
chr17	StringTie	exon	64758242	64758379	1000	-	.	gene_id "MSTRG.79443"; transcript_id "MSTRG.79443.462"; exon_number "6";
chr17	StringTie	exon	64758529	64758626	1000	-	.	gene_id "MSTRG.79443"; transcript_id "MSTRG.79443.462"; exon_number "7";
chr17	StringTie	exon	64761916	64762047	1000	-	.	gene_id "MSTRG.79443"; transcript_id "MSTRG.79443.462"; exon_number "8";
chr17	StringTie	exon	64762355	64762710	1000	-	.	gene_id "MSTRG.79443"; transcript_id "MSTRG.79443.462"; exon_number "9";
chr17	StringTie	exon	64764451	64764548	1000	-	.	gene_id "MSTRG.79443"; transcript_id "MSTRG.79443.462"; exon_number "10";
chr17	StringTie	exon	64780981	64781039	1000	-	.	gene_id "MSTRG.79443"; transcript_id "MSTRG.79443.462"; exon_number "11";
chr17	StringTie	exon	64781434	64781680	1000	-	.	gene_id "MSTRG.79443"; transcript_id "MSTRG.79443.462"; exon_number "12";
chr17	StringTie	exon	64785222	64785367	1000	-	.	gene_id "MSTRG.79443"; transcript_id "MSTRG.79443.462"; exon_number "13";
chr17	StringTie	exon	64786567	64786724	1000	-	.	gene_id "MSTRG.79443"; transcript_id "MSTRG.79443.462"; exon_number "14";
chr17	StringTie	exon	64787248	64787311	1000	-	.	gene_id "MSTRG.79443"; transcript_id "MSTRG.79443.462"; exon_number "15";
chr17	StringTie	exon	64792349	64792542	1000	-	.	gene_id "MSTRG.79443"; transcript_id "MSTRG.79443.462"; exon_number "16";
chr17	StringTie	exon	64797264	64797409	1000	-	.	gene_id "MSTRG.79443"; transcript_id "MSTRG.79443.462"; exon_number "17";
chr17	StringTie	exon	64821767	64822052	1000	-	.	gene_id "MSTRG.79443"; transcript_id "MSTRG.79443.462"; exon_number "18";
chr17	StringTie	exon	64822254	64822393	1000	-	.	gene_id "MSTRG.79443"; transcript_id "MSTRG.79443.462"; exon_number "19";
chr17	StringTie	exon	64829161	64829249	1000	-	.	gene_id "MSTRG.79443"; transcript_id "MSTRG.79443.462"; exon_number "20";
chr17	StringTie	exon	64837056	64837191	1000	-	.	gene_id "MSTRG.79443"; transcript_id "MSTRG.79443.462"; exon_number "21";
chr17	StringTie	transcript	64749646	64837193	1000	-	.	gene_id "MSTRG.79443"; transcript_id "MSTRG.79443.463";
chr17	StringTie	exon	64749646	64750008	1000	-	.	gene_id "MSTRG.79443"; transcript_id "MSTRG.79443.463"; exon_number "1";
chr17	StringTie	exon	64750594	64751148	1000	-	.	gene_id "MSTRG.79443"; transcript_id "MSTRG.79443.463"; exon_number "2";
chr17	StringTie	exon	64751807	64751956	1000	-	.	gene_id "MSTRG.79443"; transcript_id "MSTRG.79443.463"; exon_number "3";
chr17	StringTie	exon	64754005	64754164	1000	-	.	gene_id "MSTRG.79443"; transcript_id "MSTRG.79443.463"; exon_number "4";
chr17	StringTie	exon	64754421	64754654	1000	-	.	gene_id "MSTRG.79443"; transcript_id "MSTRG.79443.463"; exon_number "5";
chr17	StringTie	exon	64758242	64758379	1000	-	.	gene_id "MSTRG.79443"; transcript_id "MSTRG.79443.463"; exon_number "6";
chr17	StringTie	exon	64758529	64758626	1000	-	.	gene_id "MSTRG.79443"; transcript_id "MSTRG.79443.463"; exon_number "7";
chr17	StringTie	exon	64761916	64762047	1000	-	.	gene_id "MSTRG.79443"; transcript_id "MSTRG.79443.463"; exon_number "8";
chr17	StringTie	exon	64762355	64762710	1000	-	.	gene_id "MSTRG.79443"; transcript_id "MSTRG.79443.463"; exon_number "9";
chr17	StringTie	exon	64764451	64764548	1000	-	.	gene_id "MSTRG.79443"; transcript_id "MSTRG.79443.463"; exon_number "10";
chr17	StringTie	exon	64780981	64781039	1000	-	.	gene_id "MSTRG.79443"; transcript_id "MSTRG.79443.463"; exon_number "11";
chr17	StringTie	exon	64781434	64781680	1000	-	.	gene_id "MSTRG.79443"; transcript_id "MSTRG.79443.463"; exon_number "12";
chr17	StringTie	exon	64785222	64785367	1000	-	.	gene_id "MSTRG.79443"; transcript_id "MSTRG.79443.463"; exon_number "13";
chr17	StringTie	exon	64786567	64786724	1000	-	.	gene_id "MSTRG.79443"; transcript_id "MSTRG.79443.463"; exon_number "14";
chr17	StringTie	exon	64787248	64787311	1000	-	.	gene_id "MSTRG.79443"; transcript_id "MSTRG.79443.463"; exon_number "15";
chr17	StringTie	exon	64792349	64792542	1000	-	.	gene_id "MSTRG.79443"; transcript_id "MSTRG.79443.463"; exon_number "16";
chr17	StringTie	exon	64797264	64797409	1000	-	.	gene_id "MSTRG.79443"; transcript_id "MSTRG.79443.463"; exon_number "17";
chr17	StringTie	exon	64800000	64800917	1000	-	.	gene_id "MSTRG.79443"; transcript_id "MSTRG.79443.463"; exon_number "18";
chr17	StringTie	exon	64804830	64805100	1000	-	.	gene_id "MSTRG.79443"; transcript_id "MSTRG.79443.463"; exon_number "19";
chr17	StringTie	exon	64821767	64822393	1000	-	.	gene_id "MSTRG.79443"; transcript_id "MSTRG.79443.463"; exon_number "20";
chr17	StringTie	exon	64824625	64824872	1000	-	.	gene_id "MSTRG.79443"; transcript_id "MSTRG.79443.463"; exon_number "21";
chr17	StringTie	exon	64829161	64829249	1000	-	.	gene_id "MSTRG.79443"; transcript_id "MSTRG.79443.463"; exon_number "22";
chr17	StringTie	exon	64837056	64837193	1000	-	.	gene_id "MSTRG.79443"; transcript_id "MSTRG.79443.463"; exon_number "23";
chr17	StringTie	transcript	64749646	64837160	1000	-	.	gene_id "MSTRG.79443"; transcript_id "MSTRG.79443.464";
chr17	StringTie	exon	64749646	64750008	1000	-	.	gene_id "MSTRG.79443"; transcript_id "MSTRG.79443.464"; exon_number "1";
chr17	StringTie	exon	64750594	64750723	1000	-	.	gene_id "MSTRG.79443"; transcript_id "MSTRG.79443.464"; exon_number "2";
chr17	StringTie	exon	64751807	64751956	1000	-	.	gene_id "MSTRG.79443"; transcript_id "MSTRG.79443.464"; exon_number "3";
chr17	StringTie	exon	64754005	64754164	1000	-	.	gene_id "MSTRG.79443"; transcript_id "MSTRG.79443.464"; exon_number "4";
chr17	StringTie	exon	64754421	64754654	1000	-	.	gene_id "MSTRG.79443"; transcript_id "MSTRG.79443.464"; exon_number "5";
chr17	StringTie	exon	64758242	64758379	1000	-	.	gene_id "MSTRG.79443"; transcript_id "MSTRG.79443.464"; exon_number "6";
chr17	StringTie	exon	64758529	64758626	1000	-	.	gene_id "MSTRG.79443"; transcript_id "MSTRG.79443.464"; exon_number "7";
chr17	StringTie	exon	64761916	64762047	1000	-	.	gene_id "MSTRG.79443"; transcript_id "MSTRG.79443.464"; exon_number "8";
chr17	StringTie	exon	64762355	64762710	1000	-	.	gene_id "MSTRG.79443"; transcript_id "MSTRG.79443.464"; exon_number "9";
chr17	StringTie	exon	64764451	64764548	1000	-	.	gene_id "MSTRG.79443"; transcript_id "MSTRG.79443.464"; exon_number "10";
chr17	StringTie	exon	64778009	64779334	1000	-	.	gene_id "MSTRG.79443"; transcript_id "MSTRG.79443.464"; exon_number "11";
chr17	StringTie	exon	64779415	64780205	1000	-	.	gene_id "MSTRG.79443"; transcript_id "MSTRG.79443.464"; exon_number "12";
chr17	StringTie	exon	64780343	64781039	1000	-	.	gene_id "MSTRG.79443"; transcript_id "MSTRG.79443.464"; exon_number "13";
chr17	StringTie	exon	64781434	64785367	1000	-	.	gene_id "MSTRG.79443"; transcript_id "MSTRG.79443.464"; exon_number "14";
chr17	StringTie	exon	64786567	64786724	1000	-	.	gene_id "MSTRG.79443"; transcript_id "MSTRG.79443.464"; exon_number "15";
chr17	StringTie	exon	64787248	64787311	1000	-	.	gene_id "MSTRG.79443"; transcript_id "MSTRG.79443.464"; exon_number "16";
chr17	StringTie	exon	64792349	64792542	1000	-	.	gene_id "MSTRG.79443"; transcript_id "MSTRG.79443.464"; exon_number "17";
chr17	StringTie	exon	64797264	64797409	1000	-	.	gene_id "MSTRG.79443"; transcript_id "MSTRG.79443.464"; exon_number "18";
chr17	StringTie	exon	64800100	64800917	1000	-	.	gene_id "MSTRG.79443"; transcript_id "MSTRG.79443.464"; exon_number "19";
chr17	StringTie	exon	64804830	64805100	1000	-	.	gene_id "MSTRG.79443"; transcript_id "MSTRG.79443.464"; exon_number "20";
chr17	StringTie	exon	64814863	64815227	1000	-	.	gene_id "MSTRG.79443"; transcript_id "MSTRG.79443.464"; exon_number "21";
chr17	StringTie	exon	64821767	64822007	1000	-	.	gene_id "MSTRG.79443"; transcript_id "MSTRG.79443.464"; exon_number "22";
chr17	StringTie	exon	64822254	64822393	1000	-	.	gene_id "MSTRG.79443"; transcript_id "MSTRG.79443.464"; exon_number "23";
chr17	StringTie	exon	64824625	64824872	1000	-	.	gene_id "MSTRG.79443"; transcript_id "MSTRG.79443.464"; exon_number "24";
chr17	StringTie	exon	64829161	64829249	1000	-	.	gene_id "MSTRG.79443"; transcript_id "MSTRG.79443.464"; exon_number "25";
chr17	StringTie	exon	64837056	64837160	1000	-	.	gene_id "MSTRG.79443"; transcript_id "MSTRG.79443.464"; exon_number "26";
chr17	StringTie	transcript	64749646	64837164	1000	-	.	gene_id "MSTRG.79443"; transcript_id "MSTRG.79443.465";
chr17	StringTie	exon	64749646	64750008	1000	-	.	gene_id "MSTRG.79443"; transcript_id "MSTRG.79443.465"; exon_number "1";
chr17	StringTie	exon	64750405	64750521	1000	-	.	gene_id "MSTRG.79443"; transcript_id "MSTRG.79443.465"; exon_number "2";
chr17	StringTie	exon	64750684	64751148	1000	-	.	gene_id "MSTRG.79443"; transcript_id "MSTRG.79443.465"; exon_number "3";
chr17	StringTie	exon	64751239	64751601	1000	-	.	gene_id "MSTRG.79443"; transcript_id "MSTRG.79443.465"; exon_number "4";
chr17	StringTie	exon	64751807	64751956	1000	-	.	gene_id "MSTRG.79443"; transcript_id "MSTRG.79443.465"; exon_number "5";
chr17	StringTie	exon	64754005	64754164	1000	-	.	gene_id "MSTRG.79443"; transcript_id "MSTRG.79443.465"; exon_number "6";
chr17	StringTie	exon	64754421	64754654	1000	-	.	gene_id "MSTRG.79443"; transcript_id "MSTRG.79443.465"; exon_number "7";
chr17	StringTie	exon	64758242	64758379	1000	-	.	gene_id "MSTRG.79443"; transcript_id "MSTRG.79443.465"; exon_number "8";
chr17	StringTie	exon	64758529	64758626	1000	-	.	gene_id "MSTRG.79443"; transcript_id "MSTRG.79443.465"; exon_number "9";
chr17	StringTie	exon	64761916	64762047	1000	-	.	gene_id "MSTRG.79443"; transcript_id "MSTRG.79443.465"; exon_number "10";
chr17	StringTie	exon	64762355	64762710	1000	-	.	gene_id "MSTRG.79443"; transcript_id "MSTRG.79443.465"; exon_number "11";
chr17	StringTie	exon	64764451	64764548	1000	-	.	gene_id "MSTRG.79443"; transcript_id "MSTRG.79443.465"; exon_number "12";
chr17	StringTie	exon	64778397	64779334	1000	-	.	gene_id "MSTRG.79443"; transcript_id "MSTRG.79443.465"; exon_number "13";
chr17	StringTie	exon	64779415	64780205	1000	-	.	gene_id "MSTRG.79443"; transcript_id "MSTRG.79443.465"; exon_number "14";
chr17	StringTie	exon	64780343	64781039	1000	-	.	gene_id "MSTRG.79443"; transcript_id "MSTRG.79443.465"; exon_number "15";
chr17	StringTie	exon	64781434	64785367	1000	-	.	gene_id "MSTRG.79443"; transcript_id "MSTRG.79443.465"; exon_number "16";
chr17	StringTie	exon	64786567	64786724	1000	-	.	gene_id "MSTRG.79443"; transcript_id "MSTRG.79443.465"; exon_number "17";
chr17	StringTie	exon	64787248	64787311	1000	-	.	gene_id "MSTRG.79443"; transcript_id "MSTRG.79443.465"; exon_number "18";
chr17	StringTie	exon	64792349	64792542	1000	-	.	gene_id "MSTRG.79443"; transcript_id "MSTRG.79443.465"; exon_number "19";
chr17	StringTie	exon	64797264	64797409	1000	-	.	gene_id "MSTRG.79443"; transcript_id "MSTRG.79443.465"; exon_number "20";
chr17	StringTie	exon	64800000	64800917	1000	-	.	gene_id "MSTRG.79443"; transcript_id "MSTRG.79443.465"; exon_number "21";
chr17	StringTie	exon	64804830	64805100	1000	-	.	gene_id "MSTRG.79443"; transcript_id "MSTRG.79443.465"; exon_number "22";
chr17	StringTie	exon	64821767	64822052	1000	-	.	gene_id "MSTRG.79443"; transcript_id "MSTRG.79443.465"; exon_number "23";
chr17	StringTie	exon	64822254	64822393	1000	-	.	gene_id "MSTRG.79443"; transcript_id "MSTRG.79443.465"; exon_number "24";
chr17	StringTie	exon	64829161	64829249	1000	-	.	gene_id "MSTRG.79443"; transcript_id "MSTRG.79443.465"; exon_number "25";
chr17	StringTie	exon	64837056	64837164	1000	-	.	gene_id "MSTRG.79443"; transcript_id "MSTRG.79443.465"; exon_number "26";
chr17	StringTie	transcript	64749646	64837173	1000	-	.	gene_id "MSTRG.79443"; transcript_id "MSTRG.79443.466";
chr17	StringTie	exon	64749646	64750521	1000	-	.	gene_id "MSTRG.79443"; transcript_id "MSTRG.79443.466"; exon_number "1";
chr17	StringTie	exon	64750684	64751148	1000	-	.	gene_id "MSTRG.79443"; transcript_id "MSTRG.79443.466"; exon_number "2";
chr17	StringTie	exon	64751239	64751956	1000	-	.	gene_id "MSTRG.79443"; transcript_id "MSTRG.79443.466"; exon_number "3";
chr17	StringTie	exon	64754005	64754164	1000	-	.	gene_id "MSTRG.79443"; transcript_id "MSTRG.79443.466"; exon_number "4";
chr17	StringTie	exon	64754421	64754654	1000	-	.	gene_id "MSTRG.79443"; transcript_id "MSTRG.79443.466"; exon_number "5";
chr17	StringTie	exon	64758242	64758379	1000	-	.	gene_id "MSTRG.79443"; transcript_id "MSTRG.79443.466"; exon_number "6";
chr17	StringTie	exon	64758529	64758626	1000	-	.	gene_id "MSTRG.79443"; transcript_id "MSTRG.79443.466"; exon_number "7";
chr17	StringTie	exon	64761916	64762047	1000	-	.	gene_id "MSTRG.79443"; transcript_id "MSTRG.79443.466"; exon_number "8";
chr17	StringTie	exon	64762355	64762710	1000	-	.	gene_id "MSTRG.79443"; transcript_id "MSTRG.79443.466"; exon_number "9";
chr17	StringTie	exon	64764451	64764548	1000	-	.	gene_id "MSTRG.79443"; transcript_id "MSTRG.79443.466"; exon_number "10";
chr17	StringTie	exon	64778009	64779079	1000	-	.	gene_id "MSTRG.79443"; transcript_id "MSTRG.79443.466"; exon_number "11";
chr17	StringTie	exon	64779263	64779334	1000	-	.	gene_id "MSTRG.79443"; transcript_id "MSTRG.79443.466"; exon_number "12";
chr17	StringTie	exon	64779415	64780205	1000	-	.	gene_id "MSTRG.79443"; transcript_id "MSTRG.79443.466"; exon_number "13";
chr17	StringTie	exon	64780343	64781039	1000	-	.	gene_id "MSTRG.79443"; transcript_id "MSTRG.79443.466"; exon_number "14";
chr17	StringTie	exon	64781434	64781680	1000	-	.	gene_id "MSTRG.79443"; transcript_id "MSTRG.79443.466"; exon_number "15";
chr17	StringTie	exon	64785222	64785367	1000	-	.	gene_id "MSTRG.79443"; transcript_id "MSTRG.79443.466"; exon_number "16";
chr17	StringTie	exon	64786567	64786724	1000	-	.	gene_id "MSTRG.79443"; transcript_id "MSTRG.79443.466"; exon_number "17";
chr17	StringTie	exon	64787112	64787311	1000	-	.	gene_id "MSTRG.79443"; transcript_id "MSTRG.79443.466"; exon_number "18";
chr17	StringTie	exon	64792349	64792542	1000	-	.	gene_id "MSTRG.79443"; transcript_id "MSTRG.79443.466"; exon_number "19";
chr17	StringTie	exon	64797264	64797409	1000	-	.	gene_id "MSTRG.79443"; transcript_id "MSTRG.79443.466"; exon_number "20";
chr17	StringTie	exon	64800000	64800917	1000	-	.	gene_id "MSTRG.79443"; transcript_id "MSTRG.79443.466"; exon_number "21";
chr17	StringTie	exon	64804830	64805100	1000	-	.	gene_id "MSTRG.79443"; transcript_id "MSTRG.79443.466"; exon_number "22";
chr17	StringTie	exon	64821767	64822052	1000	-	.	gene_id "MSTRG.79443"; transcript_id "MSTRG.79443.466"; exon_number "23";
chr17	StringTie	exon	64822254	64822393	1000	-	.	gene_id "MSTRG.79443"; transcript_id "MSTRG.79443.466"; exon_number "24";
chr17	StringTie	exon	64824625	64824872	1000	-	.	gene_id "MSTRG.79443"; transcript_id "MSTRG.79443.466"; exon_number "25";
chr17	StringTie	exon	64829161	64829249	1000	-	.	gene_id "MSTRG.79443"; transcript_id "MSTRG.79443.466"; exon_number "26";
chr17	StringTie	exon	64837056	64837173	1000	-	.	gene_id "MSTRG.79443"; transcript_id "MSTRG.79443.466"; exon_number "27";
chr17	StringTie	transcript	64749647	64837249	1000	-	.	gene_id "MSTRG.79443"; transcript_id "MSTRG.79443.467";
chr17	StringTie	exon	64749647	64750008	1000	-	.	gene_id "MSTRG.79443"; transcript_id "MSTRG.79443.467"; exon_number "1";
chr17	StringTie	exon	64750594	64751148	1000	-	.	gene_id "MSTRG.79443"; transcript_id "MSTRG.79443.467"; exon_number "2";
chr17	StringTie	exon	64751239	64751601	1000	-	.	gene_id "MSTRG.79443"; transcript_id "MSTRG.79443.467"; exon_number "3";
chr17	StringTie	exon	64751807	64751956	1000	-	.	gene_id "MSTRG.79443"; transcript_id "MSTRG.79443.467"; exon_number "4";
chr17	StringTie	exon	64754005	64754164	1000	-	.	gene_id "MSTRG.79443"; transcript_id "MSTRG.79443.467"; exon_number "5";
chr17	StringTie	exon	64754421	64754654	1000	-	.	gene_id "MSTRG.79443"; transcript_id "MSTRG.79443.467"; exon_number "6";
chr17	StringTie	exon	64758242	64758379	1000	-	.	gene_id "MSTRG.79443"; transcript_id "MSTRG.79443.467"; exon_number "7";
chr17	StringTie	exon	64758529	64758626	1000	-	.	gene_id "MSTRG.79443"; transcript_id "MSTRG.79443.467"; exon_number "8";
chr17	StringTie	exon	64761916	64762047	1000	-	.	gene_id "MSTRG.79443"; transcript_id "MSTRG.79443.467"; exon_number "9";
chr17	StringTie	exon	64762355	64762710	1000	-	.	gene_id "MSTRG.79443"; transcript_id "MSTRG.79443.467"; exon_number "10";
chr17	StringTie	exon	64764451	64764548	1000	-	.	gene_id "MSTRG.79443"; transcript_id "MSTRG.79443.467"; exon_number "11";
chr17	StringTie	exon	64778009	64778077	1000	-	.	gene_id "MSTRG.79443"; transcript_id "MSTRG.79443.467"; exon_number "12";
chr17	StringTie	exon	64778433	64779079	1000	-	.	gene_id "MSTRG.79443"; transcript_id "MSTRG.79443.467"; exon_number "13";
chr17	StringTie	exon	64779263	64779334	1000	-	.	gene_id "MSTRG.79443"; transcript_id "MSTRG.79443.467"; exon_number "14";
chr17	StringTie	exon	64779415	64780205	1000	-	.	gene_id "MSTRG.79443"; transcript_id "MSTRG.79443.467"; exon_number "15";
chr17	StringTie	exon	64780343	64781039	1000	-	.	gene_id "MSTRG.79443"; transcript_id "MSTRG.79443.467"; exon_number "16";
chr17	StringTie	exon	64781434	64782619	1000	-	.	gene_id "MSTRG.79443"; transcript_id "MSTRG.79443.467"; exon_number "17";
chr17	StringTie	exon	64785222	64785367	1000	-	.	gene_id "MSTRG.79443"; transcript_id "MSTRG.79443.467"; exon_number "18";
chr17	StringTie	exon	64786567	64786724	1000	-	.	gene_id "MSTRG.79443"; transcript_id "MSTRG.79443.467"; exon_number "19";
chr17	StringTie	exon	64787248	64787311	1000	-	.	gene_id "MSTRG.79443"; transcript_id "MSTRG.79443.467"; exon_number "20";
chr17	StringTie	exon	64792349	64792542	1000	-	.	gene_id "MSTRG.79443"; transcript_id "MSTRG.79443.467"; exon_number "21";
chr17	StringTie	exon	64797264	64797409	1000	-	.	gene_id "MSTRG.79443"; transcript_id "MSTRG.79443.467"; exon_number "22";
chr17	StringTie	exon	64800100	64800917	1000	-	.	gene_id "MSTRG.79443"; transcript_id "MSTRG.79443.467"; exon_number "23";
chr17	StringTie	exon	64804830	64805100	1000	-	.	gene_id "MSTRG.79443"; transcript_id "MSTRG.79443.467"; exon_number "24";
chr17	StringTie	exon	64821767	64822052	1000	-	.	gene_id "MSTRG.79443"; transcript_id "MSTRG.79443.467"; exon_number "25";
chr17	StringTie	exon	64822254	64822393	1000	-	.	gene_id "MSTRG.79443"; transcript_id "MSTRG.79443.467"; exon_number "26";
chr17	StringTie	exon	64824625	64824872	1000	-	.	gene_id "MSTRG.79443"; transcript_id "MSTRG.79443.467"; exon_number "27";
chr17	StringTie	exon	64829161	64829249	1000	-	.	gene_id "MSTRG.79443"; transcript_id "MSTRG.79443.467"; exon_number "28";
chr17	StringTie	exon	64837056	64837249	1000	-	.	gene_id "MSTRG.79443"; transcript_id "MSTRG.79443.467"; exon_number "29";
chr17	StringTie	transcript	64749649	64778611	1000	-	.	gene_id "MSTRG.79443"; transcript_id "MSTRG.79443.468";
chr17	StringTie	exon	64749649	64750008	1000	-	.	gene_id "MSTRG.79443"; transcript_id "MSTRG.79443.468"; exon_number "1";
chr17	StringTie	exon	64750594	64750723	1000	-	.	gene_id "MSTRG.79443"; transcript_id "MSTRG.79443.468"; exon_number "2";
chr17	StringTie	exon	64751807	64751956	1000	-	.	gene_id "MSTRG.79443"; transcript_id "MSTRG.79443.468"; exon_number "3";
chr17	StringTie	exon	64754005	64754164	1000	-	.	gene_id "MSTRG.79443"; transcript_id "MSTRG.79443.468"; exon_number "4";
chr17	StringTie	exon	64754421	64754654	1000	-	.	gene_id "MSTRG.79443"; transcript_id "MSTRG.79443.468"; exon_number "5";
chr17	StringTie	exon	64758242	64758379	1000	-	.	gene_id "MSTRG.79443"; transcript_id "MSTRG.79443.468"; exon_number "6";
chr17	StringTie	exon	64758529	64758626	1000	-	.	gene_id "MSTRG.79443"; transcript_id "MSTRG.79443.468"; exon_number "7";
chr17	StringTie	exon	64761916	64762047	1000	-	.	gene_id "MSTRG.79443"; transcript_id "MSTRG.79443.468"; exon_number "8";
chr17	StringTie	exon	64762355	64762710	1000	-	.	gene_id "MSTRG.79443"; transcript_id "MSTRG.79443.468"; exon_number "9";
chr17	StringTie	exon	64764451	64764548	1000	-	.	gene_id "MSTRG.79443"; transcript_id "MSTRG.79443.468"; exon_number "10";
chr17	StringTie	exon	64778009	64778077	1000	-	.	gene_id "MSTRG.79443"; transcript_id "MSTRG.79443.468"; exon_number "11";
chr17	StringTie	exon	64778433	64778611	1000	-	.	gene_id "MSTRG.79443"; transcript_id "MSTRG.79443.468"; exon_number "12";
chr17	StringTie	transcript	64749649	64834329	1000	-	.	gene_id "MSTRG.79443"; transcript_id "MSTRG.79443.469";
chr17	StringTie	exon	64749649	64750008	1000	-	.	gene_id "MSTRG.79443"; transcript_id "MSTRG.79443.469"; exon_number "1";
chr17	StringTie	exon	64750405	64751148	1000	-	.	gene_id "MSTRG.79443"; transcript_id "MSTRG.79443.469"; exon_number "2";
chr17	StringTie	exon	64751239	64751601	1000	-	.	gene_id "MSTRG.79443"; transcript_id "MSTRG.79443.469"; exon_number "3";
chr17	StringTie	exon	64751807	64751956	1000	-	.	gene_id "MSTRG.79443"; transcript_id "MSTRG.79443.469"; exon_number "4";
chr17	StringTie	exon	64754005	64754164	1000	-	.	gene_id "MSTRG.79443"; transcript_id "MSTRG.79443.469"; exon_number "5";
chr17	StringTie	exon	64754421	64754654	1000	-	.	gene_id "MSTRG.79443"; transcript_id "MSTRG.79443.469"; exon_number "6";
chr17	StringTie	exon	64758242	64758379	1000	-	.	gene_id "MSTRG.79443"; transcript_id "MSTRG.79443.469"; exon_number "7";
chr17	StringTie	exon	64758529	64758626	1000	-	.	gene_id "MSTRG.79443"; transcript_id "MSTRG.79443.469"; exon_number "8";
chr17	StringTie	exon	64761916	64762047	1000	-	.	gene_id "MSTRG.79443"; transcript_id "MSTRG.79443.469"; exon_number "9";
chr17	StringTie	exon	64762355	64762710	1000	-	.	gene_id "MSTRG.79443"; transcript_id "MSTRG.79443.469"; exon_number "10";
chr17	StringTie	exon	64764451	64764548	1000	-	.	gene_id "MSTRG.79443"; transcript_id "MSTRG.79443.469"; exon_number "11";
chr17	StringTie	exon	64778397	64779079	1000	-	.	gene_id "MSTRG.79443"; transcript_id "MSTRG.79443.469"; exon_number "12";
chr17	StringTie	exon	64779263	64779334	1000	-	.	gene_id "MSTRG.79443"; transcript_id "MSTRG.79443.469"; exon_number "13";
chr17	StringTie	exon	64779415	64780205	1000	-	.	gene_id "MSTRG.79443"; transcript_id "MSTRG.79443.469"; exon_number "14";
chr17	StringTie	exon	64780343	64781039	1000	-	.	gene_id "MSTRG.79443"; transcript_id "MSTRG.79443.469"; exon_number "15";
chr17	StringTie	exon	64781434	64785367	1000	-	.	gene_id "MSTRG.79443"; transcript_id "MSTRG.79443.469"; exon_number "16";
chr17	StringTie	exon	64786567	64786724	1000	-	.	gene_id "MSTRG.79443"; transcript_id "MSTRG.79443.469"; exon_number "17";
chr17	StringTie	exon	64787248	64787311	1000	-	.	gene_id "MSTRG.79443"; transcript_id "MSTRG.79443.469"; exon_number "18";
chr17	StringTie	exon	64792349	64792542	1000	-	.	gene_id "MSTRG.79443"; transcript_id "MSTRG.79443.469"; exon_number "19";
chr17	StringTie	exon	64797264	64797409	1000	-	.	gene_id "MSTRG.79443"; transcript_id "MSTRG.79443.469"; exon_number "20";
chr17	StringTie	exon	64800000	64800917	1000	-	.	gene_id "MSTRG.79443"; transcript_id "MSTRG.79443.469"; exon_number "21";
chr17	StringTie	exon	64804830	64805100	1000	-	.	gene_id "MSTRG.79443"; transcript_id "MSTRG.79443.469"; exon_number "22";
chr17	StringTie	exon	64821767	64822052	1000	-	.	gene_id "MSTRG.79443"; transcript_id "MSTRG.79443.469"; exon_number "23";
chr17	StringTie	exon	64822254	64822393	1000	-	.	gene_id "MSTRG.79443"; transcript_id "MSTRG.79443.469"; exon_number "24";
chr17	StringTie	exon	64824625	64824872	1000	-	.	gene_id "MSTRG.79443"; transcript_id "MSTRG.79443.469"; exon_number "25";
chr17	StringTie	exon	64829161	64829249	1000	-	.	gene_id "MSTRG.79443"; transcript_id "MSTRG.79443.469"; exon_number "26";
chr17	StringTie	exon	64834128	64834329	1000	-	.	gene_id "MSTRG.79443"; transcript_id "MSTRG.79443.469"; exon_number "27";
chr17	StringTie	transcript	64749443	64837179	1000	-	.	gene_id "MSTRG.79443"; transcript_id "MSTRG.79443.47";
chr17	StringTie	exon	64749443	64750008	1000	-	.	gene_id "MSTRG.79443"; transcript_id "MSTRG.79443.47"; exon_number "1";
chr17	StringTie	exon	64750594	64751148	1000	-	.	gene_id "MSTRG.79443"; transcript_id "MSTRG.79443.47"; exon_number "2";
chr17	StringTie	exon	64751239	64751956	1000	-	.	gene_id "MSTRG.79443"; transcript_id "MSTRG.79443.47"; exon_number "3";
chr17	StringTie	exon	64754005	64754164	1000	-	.	gene_id "MSTRG.79443"; transcript_id "MSTRG.79443.47"; exon_number "4";
chr17	StringTie	exon	64754421	64754654	1000	-	.	gene_id "MSTRG.79443"; transcript_id "MSTRG.79443.47"; exon_number "5";
chr17	StringTie	exon	64758242	64758379	1000	-	.	gene_id "MSTRG.79443"; transcript_id "MSTRG.79443.47"; exon_number "6";
chr17	StringTie	exon	64758529	64758626	1000	-	.	gene_id "MSTRG.79443"; transcript_id "MSTRG.79443.47"; exon_number "7";
chr17	StringTie	exon	64761916	64762047	1000	-	.	gene_id "MSTRG.79443"; transcript_id "MSTRG.79443.47"; exon_number "8";
chr17	StringTie	exon	64762355	64762710	1000	-	.	gene_id "MSTRG.79443"; transcript_id "MSTRG.79443.47"; exon_number "9";
chr17	StringTie	exon	64764451	64764548	1000	-	.	gene_id "MSTRG.79443"; transcript_id "MSTRG.79443.47"; exon_number "10";
chr17	StringTie	exon	64778009	64779334	1000	-	.	gene_id "MSTRG.79443"; transcript_id "MSTRG.79443.47"; exon_number "11";
chr17	StringTie	exon	64779415	64780205	1000	-	.	gene_id "MSTRG.79443"; transcript_id "MSTRG.79443.47"; exon_number "12";
chr17	StringTie	exon	64780343	64781039	1000	-	.	gene_id "MSTRG.79443"; transcript_id "MSTRG.79443.47"; exon_number "13";
chr17	StringTie	exon	64781434	64785367	1000	-	.	gene_id "MSTRG.79443"; transcript_id "MSTRG.79443.47"; exon_number "14";
chr17	StringTie	exon	64786567	64786724	1000	-	.	gene_id "MSTRG.79443"; transcript_id "MSTRG.79443.47"; exon_number "15";
chr17	StringTie	exon	64787112	64787311	1000	-	.	gene_id "MSTRG.79443"; transcript_id "MSTRG.79443.47"; exon_number "16";
chr17	StringTie	exon	64792349	64792542	1000	-	.	gene_id "MSTRG.79443"; transcript_id "MSTRG.79443.47"; exon_number "17";
chr17	StringTie	exon	64797264	64797472	1000	-	.	gene_id "MSTRG.79443"; transcript_id "MSTRG.79443.47"; exon_number "18";
chr17	StringTie	exon	64800000	64800917	1000	-	.	gene_id "MSTRG.79443"; transcript_id "MSTRG.79443.47"; exon_number "19";
chr17	StringTie	exon	64804830	64805100	1000	-	.	gene_id "MSTRG.79443"; transcript_id "MSTRG.79443.47"; exon_number "20";
chr17	StringTie	exon	64821767	64822052	1000	-	.	gene_id "MSTRG.79443"; transcript_id "MSTRG.79443.47"; exon_number "21";
chr17	StringTie	exon	64822254	64822393	1000	-	.	gene_id "MSTRG.79443"; transcript_id "MSTRG.79443.47"; exon_number "22";
chr17	StringTie	exon	64824625	64824872	1000	-	.	gene_id "MSTRG.79443"; transcript_id "MSTRG.79443.47"; exon_number "23";
chr17	StringTie	exon	64829161	64829249	1000	-	.	gene_id "MSTRG.79443"; transcript_id "MSTRG.79443.47"; exon_number "24";
chr17	StringTie	exon	64837056	64837179	1000	-	.	gene_id "MSTRG.79443"; transcript_id "MSTRG.79443.47"; exon_number "25";
chr17	StringTie	transcript	64749649	64837165	1000	-	.	gene_id "MSTRG.79443"; transcript_id "MSTRG.79443.470";
chr17	StringTie	exon	64749649	64750008	1000	-	.	gene_id "MSTRG.79443"; transcript_id "MSTRG.79443.470"; exon_number "1";
chr17	StringTie	exon	64750405	64751148	1000	-	.	gene_id "MSTRG.79443"; transcript_id "MSTRG.79443.470"; exon_number "2";
chr17	StringTie	exon	64751239	64751601	1000	-	.	gene_id "MSTRG.79443"; transcript_id "MSTRG.79443.470"; exon_number "3";
chr17	StringTie	exon	64751807	64751956	1000	-	.	gene_id "MSTRG.79443"; transcript_id "MSTRG.79443.470"; exon_number "4";
chr17	StringTie	exon	64754005	64754164	1000	-	.	gene_id "MSTRG.79443"; transcript_id "MSTRG.79443.470"; exon_number "5";
chr17	StringTie	exon	64754421	64754654	1000	-	.	gene_id "MSTRG.79443"; transcript_id "MSTRG.79443.470"; exon_number "6";
chr17	StringTie	exon	64758242	64758379	1000	-	.	gene_id "MSTRG.79443"; transcript_id "MSTRG.79443.470"; exon_number "7";
chr17	StringTie	exon	64758529	64758626	1000	-	.	gene_id "MSTRG.79443"; transcript_id "MSTRG.79443.470"; exon_number "8";
chr17	StringTie	exon	64761916	64762047	1000	-	.	gene_id "MSTRG.79443"; transcript_id "MSTRG.79443.470"; exon_number "9";
chr17	StringTie	exon	64762355	64762710	1000	-	.	gene_id "MSTRG.79443"; transcript_id "MSTRG.79443.470"; exon_number "10";
chr17	StringTie	exon	64764451	64764548	1000	-	.	gene_id "MSTRG.79443"; transcript_id "MSTRG.79443.470"; exon_number "11";
chr17	StringTie	exon	64778009	64779079	1000	-	.	gene_id "MSTRG.79443"; transcript_id "MSTRG.79443.470"; exon_number "12";
chr17	StringTie	exon	64779184	64779334	1000	-	.	gene_id "MSTRG.79443"; transcript_id "MSTRG.79443.470"; exon_number "13";
chr17	StringTie	exon	64779415	64780205	1000	-	.	gene_id "MSTRG.79443"; transcript_id "MSTRG.79443.470"; exon_number "14";
chr17	StringTie	exon	64780343	64781039	1000	-	.	gene_id "MSTRG.79443"; transcript_id "MSTRG.79443.470"; exon_number "15";
chr17	StringTie	exon	64781434	64785367	1000	-	.	gene_id "MSTRG.79443"; transcript_id "MSTRG.79443.470"; exon_number "16";
chr17	StringTie	exon	64786567	64786724	1000	-	.	gene_id "MSTRG.79443"; transcript_id "MSTRG.79443.470"; exon_number "17";
chr17	StringTie	exon	64787248	64787311	1000	-	.	gene_id "MSTRG.79443"; transcript_id "MSTRG.79443.470"; exon_number "18";
chr17	StringTie	exon	64792349	64792542	1000	-	.	gene_id "MSTRG.79443"; transcript_id "MSTRG.79443.470"; exon_number "19";
chr17	StringTie	exon	64797264	64797409	1000	-	.	gene_id "MSTRG.79443"; transcript_id "MSTRG.79443.470"; exon_number "20";
chr17	StringTie	exon	64800000	64800917	1000	-	.	gene_id "MSTRG.79443"; transcript_id "MSTRG.79443.470"; exon_number "21";
chr17	StringTie	exon	64804830	64805100	1000	-	.	gene_id "MSTRG.79443"; transcript_id "MSTRG.79443.470"; exon_number "22";
chr17	StringTie	exon	64814863	64815245	1000	-	.	gene_id "MSTRG.79443"; transcript_id "MSTRG.79443.470"; exon_number "23";
chr17	StringTie	exon	64821767	64822052	1000	-	.	gene_id "MSTRG.79443"; transcript_id "MSTRG.79443.470"; exon_number "24";
chr17	StringTie	exon	64822254	64822393	1000	-	.	gene_id "MSTRG.79443"; transcript_id "MSTRG.79443.470"; exon_number "25";
chr17	StringTie	exon	64824625	64824872	1000	-	.	gene_id "MSTRG.79443"; transcript_id "MSTRG.79443.470"; exon_number "26";
chr17	StringTie	exon	64829161	64829249	1000	-	.	gene_id "MSTRG.79443"; transcript_id "MSTRG.79443.470"; exon_number "27";
chr17	StringTie	exon	64837056	64837165	1000	-	.	gene_id "MSTRG.79443"; transcript_id "MSTRG.79443.470"; exon_number "28";
chr17	StringTie	transcript	64749650	64797913	1000	-	.	gene_id "MSTRG.79443"; transcript_id "MSTRG.79443.471";
chr17	StringTie	exon	64749650	64750801	1000	-	.	gene_id "MSTRG.79443"; transcript_id "MSTRG.79443.471"; exon_number "1";
chr17	StringTie	exon	64751807	64751956	1000	-	.	gene_id "MSTRG.79443"; transcript_id "MSTRG.79443.471"; exon_number "2";
chr17	StringTie	exon	64754005	64754164	1000	-	.	gene_id "MSTRG.79443"; transcript_id "MSTRG.79443.471"; exon_number "3";
chr17	StringTie	exon	64754421	64754654	1000	-	.	gene_id "MSTRG.79443"; transcript_id "MSTRG.79443.471"; exon_number "4";
chr17	StringTie	exon	64758242	64758379	1000	-	.	gene_id "MSTRG.79443"; transcript_id "MSTRG.79443.471"; exon_number "5";
chr17	StringTie	exon	64758529	64758626	1000	-	.	gene_id "MSTRG.79443"; transcript_id "MSTRG.79443.471"; exon_number "6";
chr17	StringTie	exon	64761916	64762047	1000	-	.	gene_id "MSTRG.79443"; transcript_id "MSTRG.79443.471"; exon_number "7";
chr17	StringTie	exon	64762355	64762710	1000	-	.	gene_id "MSTRG.79443"; transcript_id "MSTRG.79443.471"; exon_number "8";
chr17	StringTie	exon	64764451	64764548	1000	-	.	gene_id "MSTRG.79443"; transcript_id "MSTRG.79443.471"; exon_number "9";
chr17	StringTie	exon	64780343	64781039	1000	-	.	gene_id "MSTRG.79443"; transcript_id "MSTRG.79443.471"; exon_number "10";
chr17	StringTie	exon	64781434	64781680	1000	-	.	gene_id "MSTRG.79443"; transcript_id "MSTRG.79443.471"; exon_number "11";
chr17	StringTie	exon	64785222	64785367	1000	-	.	gene_id "MSTRG.79443"; transcript_id "MSTRG.79443.471"; exon_number "12";
chr17	StringTie	exon	64786567	64786724	1000	-	.	gene_id "MSTRG.79443"; transcript_id "MSTRG.79443.471"; exon_number "13";
chr17	StringTie	exon	64787112	64787311	1000	-	.	gene_id "MSTRG.79443"; transcript_id "MSTRG.79443.471"; exon_number "14";
chr17	StringTie	exon	64792349	64792542	1000	-	.	gene_id "MSTRG.79443"; transcript_id "MSTRG.79443.471"; exon_number "15";
chr17	StringTie	exon	64797264	64797913	1000	-	.	gene_id "MSTRG.79443"; transcript_id "MSTRG.79443.471"; exon_number "16";
chr17	StringTie	transcript	64749650	64797433	1000	-	.	gene_id "MSTRG.79443"; transcript_id "MSTRG.79443.472";
chr17	StringTie	exon	64749650	64750008	1000	-	.	gene_id "MSTRG.79443"; transcript_id "MSTRG.79443.472"; exon_number "1";
chr17	StringTie	exon	64750405	64751148	1000	-	.	gene_id "MSTRG.79443"; transcript_id "MSTRG.79443.472"; exon_number "2";
chr17	StringTie	exon	64751807	64751956	1000	-	.	gene_id "MSTRG.79443"; transcript_id "MSTRG.79443.472"; exon_number "3";
chr17	StringTie	exon	64754005	64754164	1000	-	.	gene_id "MSTRG.79443"; transcript_id "MSTRG.79443.472"; exon_number "4";
chr17	StringTie	exon	64754421	64754654	1000	-	.	gene_id "MSTRG.79443"; transcript_id "MSTRG.79443.472"; exon_number "5";
chr17	StringTie	exon	64758242	64758379	1000	-	.	gene_id "MSTRG.79443"; transcript_id "MSTRG.79443.472"; exon_number "6";
chr17	StringTie	exon	64758529	64758626	1000	-	.	gene_id "MSTRG.79443"; transcript_id "MSTRG.79443.472"; exon_number "7";
chr17	StringTie	exon	64761916	64762047	1000	-	.	gene_id "MSTRG.79443"; transcript_id "MSTRG.79443.472"; exon_number "8";
chr17	StringTie	exon	64762355	64762710	1000	-	.	gene_id "MSTRG.79443"; transcript_id "MSTRG.79443.472"; exon_number "9";
chr17	StringTie	exon	64764451	64764548	1000	-	.	gene_id "MSTRG.79443"; transcript_id "MSTRG.79443.472"; exon_number "10";
chr17	StringTie	exon	64778009	64778077	1000	-	.	gene_id "MSTRG.79443"; transcript_id "MSTRG.79443.472"; exon_number "11";
chr17	StringTie	exon	64778397	64779079	1000	-	.	gene_id "MSTRG.79443"; transcript_id "MSTRG.79443.472"; exon_number "12";
chr17	StringTie	exon	64779263	64779334	1000	-	.	gene_id "MSTRG.79443"; transcript_id "MSTRG.79443.472"; exon_number "13";
chr17	StringTie	exon	64779415	64780205	1000	-	.	gene_id "MSTRG.79443"; transcript_id "MSTRG.79443.472"; exon_number "14";
chr17	StringTie	exon	64780343	64781039	1000	-	.	gene_id "MSTRG.79443"; transcript_id "MSTRG.79443.472"; exon_number "15";
chr17	StringTie	exon	64781434	64781680	1000	-	.	gene_id "MSTRG.79443"; transcript_id "MSTRG.79443.472"; exon_number "16";
chr17	StringTie	exon	64785222	64785367	1000	-	.	gene_id "MSTRG.79443"; transcript_id "MSTRG.79443.472"; exon_number "17";
chr17	StringTie	exon	64786567	64786724	1000	-	.	gene_id "MSTRG.79443"; transcript_id "MSTRG.79443.472"; exon_number "18";
chr17	StringTie	exon	64787112	64787311	1000	-	.	gene_id "MSTRG.79443"; transcript_id "MSTRG.79443.472"; exon_number "19";
chr17	StringTie	exon	64792349	64792534	1000	-	.	gene_id "MSTRG.79443"; transcript_id "MSTRG.79443.472"; exon_number "20";
chr17	StringTie	exon	64797264	64797433	1000	-	.	gene_id "MSTRG.79443"; transcript_id "MSTRG.79443.472"; exon_number "21";
chr17	StringTie	transcript	64749650	64797494	1000	-	.	gene_id "MSTRG.79443"; transcript_id "MSTRG.79443.473";
chr17	StringTie	exon	64749650	64750008	1000	-	.	gene_id "MSTRG.79443"; transcript_id "MSTRG.79443.473"; exon_number "1";
chr17	StringTie	exon	64750594	64751148	1000	-	.	gene_id "MSTRG.79443"; transcript_id "MSTRG.79443.473"; exon_number "2";
chr17	StringTie	exon	64751239	64751601	1000	-	.	gene_id "MSTRG.79443"; transcript_id "MSTRG.79443.473"; exon_number "3";
chr17	StringTie	exon	64751807	64751956	1000	-	.	gene_id "MSTRG.79443"; transcript_id "MSTRG.79443.473"; exon_number "4";
chr17	StringTie	exon	64754005	64754164	1000	-	.	gene_id "MSTRG.79443"; transcript_id "MSTRG.79443.473"; exon_number "5";
chr17	StringTie	exon	64754421	64754654	1000	-	.	gene_id "MSTRG.79443"; transcript_id "MSTRG.79443.473"; exon_number "6";
chr17	StringTie	exon	64758242	64758379	1000	-	.	gene_id "MSTRG.79443"; transcript_id "MSTRG.79443.473"; exon_number "7";
chr17	StringTie	exon	64758529	64758626	1000	-	.	gene_id "MSTRG.79443"; transcript_id "MSTRG.79443.473"; exon_number "8";
chr17	StringTie	exon	64761916	64762047	1000	-	.	gene_id "MSTRG.79443"; transcript_id "MSTRG.79443.473"; exon_number "9";
chr17	StringTie	exon	64762355	64762710	1000	-	.	gene_id "MSTRG.79443"; transcript_id "MSTRG.79443.473"; exon_number "10";
chr17	StringTie	exon	64764451	64764548	1000	-	.	gene_id "MSTRG.79443"; transcript_id "MSTRG.79443.473"; exon_number "11";
chr17	StringTie	exon	64778397	64779079	1000	-	.	gene_id "MSTRG.79443"; transcript_id "MSTRG.79443.473"; exon_number "12";
chr17	StringTie	exon	64779263	64779334	1000	-	.	gene_id "MSTRG.79443"; transcript_id "MSTRG.79443.473"; exon_number "13";
chr17	StringTie	exon	64779415	64779669	1000	-	.	gene_id "MSTRG.79443"; transcript_id "MSTRG.79443.473"; exon_number "14";
chr17	StringTie	exon	64779981	64780205	1000	-	.	gene_id "MSTRG.79443"; transcript_id "MSTRG.79443.473"; exon_number "15";
chr17	StringTie	exon	64780343	64781039	1000	-	.	gene_id "MSTRG.79443"; transcript_id "MSTRG.79443.473"; exon_number "16";
chr17	StringTie	exon	64781434	64781680	1000	-	.	gene_id "MSTRG.79443"; transcript_id "MSTRG.79443.473"; exon_number "17";
chr17	StringTie	exon	64785222	64785367	1000	-	.	gene_id "MSTRG.79443"; transcript_id "MSTRG.79443.473"; exon_number "18";
chr17	StringTie	exon	64786567	64786724	1000	-	.	gene_id "MSTRG.79443"; transcript_id "MSTRG.79443.473"; exon_number "19";
chr17	StringTie	exon	64787248	64787311	1000	-	.	gene_id "MSTRG.79443"; transcript_id "MSTRG.79443.473"; exon_number "20";
chr17	StringTie	exon	64792349	64792542	1000	-	.	gene_id "MSTRG.79443"; transcript_id "MSTRG.79443.473"; exon_number "21";
chr17	StringTie	exon	64797264	64797494	1000	-	.	gene_id "MSTRG.79443"; transcript_id "MSTRG.79443.473"; exon_number "22";
chr17	StringTie	transcript	64749650	64837190	1000	-	.	gene_id "MSTRG.79443"; transcript_id "MSTRG.79443.474";
chr17	StringTie	exon	64749650	64750008	1000	-	.	gene_id "MSTRG.79443"; transcript_id "MSTRG.79443.474"; exon_number "1";
chr17	StringTie	exon	64750594	64751148	1000	-	.	gene_id "MSTRG.79443"; transcript_id "MSTRG.79443.474"; exon_number "2";
chr17	StringTie	exon	64751239	64751601	1000	-	.	gene_id "MSTRG.79443"; transcript_id "MSTRG.79443.474"; exon_number "3";
chr17	StringTie	exon	64751807	64751956	1000	-	.	gene_id "MSTRG.79443"; transcript_id "MSTRG.79443.474"; exon_number "4";
chr17	StringTie	exon	64754005	64754164	1000	-	.	gene_id "MSTRG.79443"; transcript_id "MSTRG.79443.474"; exon_number "5";
chr17	StringTie	exon	64754421	64754654	1000	-	.	gene_id "MSTRG.79443"; transcript_id "MSTRG.79443.474"; exon_number "6";
chr17	StringTie	exon	64758242	64758379	1000	-	.	gene_id "MSTRG.79443"; transcript_id "MSTRG.79443.474"; exon_number "7";
chr17	StringTie	exon	64758529	64758626	1000	-	.	gene_id "MSTRG.79443"; transcript_id "MSTRG.79443.474"; exon_number "8";
chr17	StringTie	exon	64761916	64762047	1000	-	.	gene_id "MSTRG.79443"; transcript_id "MSTRG.79443.474"; exon_number "9";
chr17	StringTie	exon	64762355	64762710	1000	-	.	gene_id "MSTRG.79443"; transcript_id "MSTRG.79443.474"; exon_number "10";
chr17	StringTie	exon	64764451	64764548	1000	-	.	gene_id "MSTRG.79443"; transcript_id "MSTRG.79443.474"; exon_number "11";
chr17	StringTie	exon	64778397	64779079	1000	-	.	gene_id "MSTRG.79443"; transcript_id "MSTRG.79443.474"; exon_number "12";
chr17	StringTie	exon	64779263	64779334	1000	-	.	gene_id "MSTRG.79443"; transcript_id "MSTRG.79443.474"; exon_number "13";
chr17	StringTie	exon	64779415	64780205	1000	-	.	gene_id "MSTRG.79443"; transcript_id "MSTRG.79443.474"; exon_number "14";
chr17	StringTie	exon	64780343	64781039	1000	-	.	gene_id "MSTRG.79443"; transcript_id "MSTRG.79443.474"; exon_number "15";
chr17	StringTie	exon	64781434	64785367	1000	-	.	gene_id "MSTRG.79443"; transcript_id "MSTRG.79443.474"; exon_number "16";
chr17	StringTie	exon	64786567	64786724	1000	-	.	gene_id "MSTRG.79443"; transcript_id "MSTRG.79443.474"; exon_number "17";
chr17	StringTie	exon	64787248	64787311	1000	-	.	gene_id "MSTRG.79443"; transcript_id "MSTRG.79443.474"; exon_number "18";
chr17	StringTie	exon	64792349	64792542	1000	-	.	gene_id "MSTRG.79443"; transcript_id "MSTRG.79443.474"; exon_number "19";
chr17	StringTie	exon	64797264	64797409	1000	-	.	gene_id "MSTRG.79443"; transcript_id "MSTRG.79443.474"; exon_number "20";
chr17	StringTie	exon	64800000	64800917	1000	-	.	gene_id "MSTRG.79443"; transcript_id "MSTRG.79443.474"; exon_number "21";
chr17	StringTie	exon	64804830	64805100	1000	-	.	gene_id "MSTRG.79443"; transcript_id "MSTRG.79443.474"; exon_number "22";
chr17	StringTie	exon	64814863	64822393	1000	-	.	gene_id "MSTRG.79443"; transcript_id "MSTRG.79443.474"; exon_number "23";
chr17	StringTie	exon	64829161	64829249	1000	-	.	gene_id "MSTRG.79443"; transcript_id "MSTRG.79443.474"; exon_number "24";
chr17	StringTie	exon	64837056	64837190	1000	-	.	gene_id "MSTRG.79443"; transcript_id "MSTRG.79443.474"; exon_number "25";
chr17	StringTie	transcript	64749650	64837613	1000	-	.	gene_id "MSTRG.79443"; transcript_id "MSTRG.79443.475";
chr17	StringTie	exon	64749650	64750008	1000	-	.	gene_id "MSTRG.79443"; transcript_id "MSTRG.79443.475"; exon_number "1";
chr17	StringTie	exon	64750594	64751148	1000	-	.	gene_id "MSTRG.79443"; transcript_id "MSTRG.79443.475"; exon_number "2";
chr17	StringTie	exon	64751239	64751601	1000	-	.	gene_id "MSTRG.79443"; transcript_id "MSTRG.79443.475"; exon_number "3";
chr17	StringTie	exon	64751807	64751956	1000	-	.	gene_id "MSTRG.79443"; transcript_id "MSTRG.79443.475"; exon_number "4";
chr17	StringTie	exon	64754005	64754164	1000	-	.	gene_id "MSTRG.79443"; transcript_id "MSTRG.79443.475"; exon_number "5";
chr17	StringTie	exon	64754421	64754654	1000	-	.	gene_id "MSTRG.79443"; transcript_id "MSTRG.79443.475"; exon_number "6";
chr17	StringTie	exon	64758242	64758379	1000	-	.	gene_id "MSTRG.79443"; transcript_id "MSTRG.79443.475"; exon_number "7";
chr17	StringTie	exon	64758529	64758626	1000	-	.	gene_id "MSTRG.79443"; transcript_id "MSTRG.79443.475"; exon_number "8";
chr17	StringTie	exon	64761916	64762047	1000	-	.	gene_id "MSTRG.79443"; transcript_id "MSTRG.79443.475"; exon_number "9";
chr17	StringTie	exon	64762355	64762710	1000	-	.	gene_id "MSTRG.79443"; transcript_id "MSTRG.79443.475"; exon_number "10";
chr17	StringTie	exon	64764451	64764548	1000	-	.	gene_id "MSTRG.79443"; transcript_id "MSTRG.79443.475"; exon_number "11";
chr17	StringTie	exon	64778009	64778077	1000	-	.	gene_id "MSTRG.79443"; transcript_id "MSTRG.79443.475"; exon_number "12";
chr17	StringTie	exon	64778397	64779079	1000	-	.	gene_id "MSTRG.79443"; transcript_id "MSTRG.79443.475"; exon_number "13";
chr17	StringTie	exon	64779263	64779334	1000	-	.	gene_id "MSTRG.79443"; transcript_id "MSTRG.79443.475"; exon_number "14";
chr17	StringTie	exon	64779415	64780205	1000	-	.	gene_id "MSTRG.79443"; transcript_id "MSTRG.79443.475"; exon_number "15";
chr17	StringTie	exon	64780343	64781039	1000	-	.	gene_id "MSTRG.79443"; transcript_id "MSTRG.79443.475"; exon_number "16";
chr17	StringTie	exon	64781434	64781680	1000	-	.	gene_id "MSTRG.79443"; transcript_id "MSTRG.79443.475"; exon_number "17";
chr17	StringTie	exon	64785222	64785367	1000	-	.	gene_id "MSTRG.79443"; transcript_id "MSTRG.79443.475"; exon_number "18";
chr17	StringTie	exon	64786567	64786724	1000	-	.	gene_id "MSTRG.79443"; transcript_id "MSTRG.79443.475"; exon_number "19";
chr17	StringTie	exon	64787248	64787311	1000	-	.	gene_id "MSTRG.79443"; transcript_id "MSTRG.79443.475"; exon_number "20";
chr17	StringTie	exon	64792349	64792542	1000	-	.	gene_id "MSTRG.79443"; transcript_id "MSTRG.79443.475"; exon_number "21";
chr17	StringTie	exon	64797264	64797409	1000	-	.	gene_id "MSTRG.79443"; transcript_id "MSTRG.79443.475"; exon_number "22";
chr17	StringTie	exon	64800000	64800917	1000	-	.	gene_id "MSTRG.79443"; transcript_id "MSTRG.79443.475"; exon_number "23";
chr17	StringTie	exon	64804830	64805100	1000	-	.	gene_id "MSTRG.79443"; transcript_id "MSTRG.79443.475"; exon_number "24";
chr17	StringTie	exon	64814863	64815227	1000	-	.	gene_id "MSTRG.79443"; transcript_id "MSTRG.79443.475"; exon_number "25";
chr17	StringTie	exon	64821767	64822052	1000	-	.	gene_id "MSTRG.79443"; transcript_id "MSTRG.79443.475"; exon_number "26";
chr17	StringTie	exon	64822254	64822393	1000	-	.	gene_id "MSTRG.79443"; transcript_id "MSTRG.79443.475"; exon_number "27";
chr17	StringTie	exon	64824625	64824872	1000	-	.	gene_id "MSTRG.79443"; transcript_id "MSTRG.79443.475"; exon_number "28";
chr17	StringTie	exon	64829161	64829249	1000	-	.	gene_id "MSTRG.79443"; transcript_id "MSTRG.79443.475"; exon_number "29";
chr17	StringTie	exon	64837056	64837613	1000	-	.	gene_id "MSTRG.79443"; transcript_id "MSTRG.79443.475"; exon_number "30";
chr17	StringTie	transcript	64749651	64778586	1000	-	.	gene_id "MSTRG.79443"; transcript_id "MSTRG.79443.476";
chr17	StringTie	exon	64749651	64750008	1000	-	.	gene_id "MSTRG.79443"; transcript_id "MSTRG.79443.476"; exon_number "1";
chr17	StringTie	exon	64750405	64750801	1000	-	.	gene_id "MSTRG.79443"; transcript_id "MSTRG.79443.476"; exon_number "2";
chr17	StringTie	exon	64751807	64751956	1000	-	.	gene_id "MSTRG.79443"; transcript_id "MSTRG.79443.476"; exon_number "3";
chr17	StringTie	exon	64754005	64754164	1000	-	.	gene_id "MSTRG.79443"; transcript_id "MSTRG.79443.476"; exon_number "4";
chr17	StringTie	exon	64754421	64754654	1000	-	.	gene_id "MSTRG.79443"; transcript_id "MSTRG.79443.476"; exon_number "5";
chr17	StringTie	exon	64758242	64758379	1000	-	.	gene_id "MSTRG.79443"; transcript_id "MSTRG.79443.476"; exon_number "6";
chr17	StringTie	exon	64758529	64758626	1000	-	.	gene_id "MSTRG.79443"; transcript_id "MSTRG.79443.476"; exon_number "7";
chr17	StringTie	exon	64761916	64762047	1000	-	.	gene_id "MSTRG.79443"; transcript_id "MSTRG.79443.476"; exon_number "8";
chr17	StringTie	exon	64762355	64762710	1000	-	.	gene_id "MSTRG.79443"; transcript_id "MSTRG.79443.476"; exon_number "9";
chr17	StringTie	exon	64764451	64764548	1000	-	.	gene_id "MSTRG.79443"; transcript_id "MSTRG.79443.476"; exon_number "10";
chr17	StringTie	exon	64771684	64771801	1000	-	.	gene_id "MSTRG.79443"; transcript_id "MSTRG.79443.476"; exon_number "11";
chr17	StringTie	exon	64778009	64778077	1000	-	.	gene_id "MSTRG.79443"; transcript_id "MSTRG.79443.476"; exon_number "12";
chr17	StringTie	exon	64778433	64778586	1000	-	.	gene_id "MSTRG.79443"; transcript_id "MSTRG.79443.476"; exon_number "13";
chr17	StringTie	transcript	64749652	64837161	1000	-	.	gene_id "MSTRG.79443"; transcript_id "MSTRG.79443.477";
chr17	StringTie	exon	64749652	64750008	1000	-	.	gene_id "MSTRG.79443"; transcript_id "MSTRG.79443.477"; exon_number "1";
chr17	StringTie	exon	64750405	64750533	1000	-	.	gene_id "MSTRG.79443"; transcript_id "MSTRG.79443.477"; exon_number "2";
chr17	StringTie	exon	64750777	64751148	1000	-	.	gene_id "MSTRG.79443"; transcript_id "MSTRG.79443.477"; exon_number "3";
chr17	StringTie	exon	64751239	64751601	1000	-	.	gene_id "MSTRG.79443"; transcript_id "MSTRG.79443.477"; exon_number "4";
chr17	StringTie	exon	64751807	64751956	1000	-	.	gene_id "MSTRG.79443"; transcript_id "MSTRG.79443.477"; exon_number "5";
chr17	StringTie	exon	64754005	64754164	1000	-	.	gene_id "MSTRG.79443"; transcript_id "MSTRG.79443.477"; exon_number "6";
chr17	StringTie	exon	64754421	64754654	1000	-	.	gene_id "MSTRG.79443"; transcript_id "MSTRG.79443.477"; exon_number "7";
chr17	StringTie	exon	64758242	64758379	1000	-	.	gene_id "MSTRG.79443"; transcript_id "MSTRG.79443.477"; exon_number "8";
chr17	StringTie	exon	64758529	64758626	1000	-	.	gene_id "MSTRG.79443"; transcript_id "MSTRG.79443.477"; exon_number "9";
chr17	StringTie	exon	64761916	64762047	1000	-	.	gene_id "MSTRG.79443"; transcript_id "MSTRG.79443.477"; exon_number "10";
chr17	StringTie	exon	64762355	64762710	1000	-	.	gene_id "MSTRG.79443"; transcript_id "MSTRG.79443.477"; exon_number "11";
chr17	StringTie	exon	64764451	64764548	1000	-	.	gene_id "MSTRG.79443"; transcript_id "MSTRG.79443.477"; exon_number "12";
chr17	StringTie	exon	64771684	64771801	1000	-	.	gene_id "MSTRG.79443"; transcript_id "MSTRG.79443.477"; exon_number "13";
chr17	StringTie	exon	64778009	64779079	1000	-	.	gene_id "MSTRG.79443"; transcript_id "MSTRG.79443.477"; exon_number "14";
chr17	StringTie	exon	64779263	64779334	1000	-	.	gene_id "MSTRG.79443"; transcript_id "MSTRG.79443.477"; exon_number "15";
chr17	StringTie	exon	64779415	64780205	1000	-	.	gene_id "MSTRG.79443"; transcript_id "MSTRG.79443.477"; exon_number "16";
chr17	StringTie	exon	64780343	64781039	1000	-	.	gene_id "MSTRG.79443"; transcript_id "MSTRG.79443.477"; exon_number "17";
chr17	StringTie	exon	64781434	64781680	1000	-	.	gene_id "MSTRG.79443"; transcript_id "MSTRG.79443.477"; exon_number "18";
chr17	StringTie	exon	64785222	64785367	1000	-	.	gene_id "MSTRG.79443"; transcript_id "MSTRG.79443.477"; exon_number "19";
chr17	StringTie	exon	64786567	64786724	1000	-	.	gene_id "MSTRG.79443"; transcript_id "MSTRG.79443.477"; exon_number "20";
chr17	StringTie	exon	64787248	64787311	1000	-	.	gene_id "MSTRG.79443"; transcript_id "MSTRG.79443.477"; exon_number "21";
chr17	StringTie	exon	64792349	64792542	1000	-	.	gene_id "MSTRG.79443"; transcript_id "MSTRG.79443.477"; exon_number "22";
chr17	StringTie	exon	64797264	64797409	1000	-	.	gene_id "MSTRG.79443"; transcript_id "MSTRG.79443.477"; exon_number "23";
chr17	StringTie	exon	64800000	64800917	1000	-	.	gene_id "MSTRG.79443"; transcript_id "MSTRG.79443.477"; exon_number "24";
chr17	StringTie	exon	64804830	64805100	1000	-	.	gene_id "MSTRG.79443"; transcript_id "MSTRG.79443.477"; exon_number "25";
chr17	StringTie	exon	64821767	64822052	1000	-	.	gene_id "MSTRG.79443"; transcript_id "MSTRG.79443.477"; exon_number "26";
chr17	StringTie	exon	64822254	64822393	1000	-	.	gene_id "MSTRG.79443"; transcript_id "MSTRG.79443.477"; exon_number "27";
chr17	StringTie	exon	64824625	64824872	1000	-	.	gene_id "MSTRG.79443"; transcript_id "MSTRG.79443.477"; exon_number "28";
chr17	StringTie	exon	64829161	64829249	1000	-	.	gene_id "MSTRG.79443"; transcript_id "MSTRG.79443.477"; exon_number "29";
chr17	StringTie	exon	64837056	64837161	1000	-	.	gene_id "MSTRG.79443"; transcript_id "MSTRG.79443.477"; exon_number "30";
chr17	StringTie	transcript	64749652	64797575	1000	-	.	gene_id "MSTRG.79443"; transcript_id "MSTRG.79443.478";
chr17	StringTie	exon	64749652	64750008	1000	-	.	gene_id "MSTRG.79443"; transcript_id "MSTRG.79443.478"; exon_number "1";
chr17	StringTie	exon	64750594	64751148	1000	-	.	gene_id "MSTRG.79443"; transcript_id "MSTRG.79443.478"; exon_number "2";
chr17	StringTie	exon	64751239	64751327	1000	-	.	gene_id "MSTRG.79443"; transcript_id "MSTRG.79443.478"; exon_number "3";
chr17	StringTie	exon	64751807	64751956	1000	-	.	gene_id "MSTRG.79443"; transcript_id "MSTRG.79443.478"; exon_number "4";
chr17	StringTie	exon	64754005	64754164	1000	-	.	gene_id "MSTRG.79443"; transcript_id "MSTRG.79443.478"; exon_number "5";
chr17	StringTie	exon	64754421	64754654	1000	-	.	gene_id "MSTRG.79443"; transcript_id "MSTRG.79443.478"; exon_number "6";
chr17	StringTie	exon	64758242	64758379	1000	-	.	gene_id "MSTRG.79443"; transcript_id "MSTRG.79443.478"; exon_number "7";
chr17	StringTie	exon	64758529	64758626	1000	-	.	gene_id "MSTRG.79443"; transcript_id "MSTRG.79443.478"; exon_number "8";
chr17	StringTie	exon	64761916	64762047	1000	-	.	gene_id "MSTRG.79443"; transcript_id "MSTRG.79443.478"; exon_number "9";
chr17	StringTie	exon	64762355	64762710	1000	-	.	gene_id "MSTRG.79443"; transcript_id "MSTRG.79443.478"; exon_number "10";
chr17	StringTie	exon	64764451	64764548	1000	-	.	gene_id "MSTRG.79443"; transcript_id "MSTRG.79443.478"; exon_number "11";
chr17	StringTie	exon	64778397	64779079	1000	-	.	gene_id "MSTRG.79443"; transcript_id "MSTRG.79443.478"; exon_number "12";
chr17	StringTie	exon	64779263	64779334	1000	-	.	gene_id "MSTRG.79443"; transcript_id "MSTRG.79443.478"; exon_number "13";
chr17	StringTie	exon	64779415	64780205	1000	-	.	gene_id "MSTRG.79443"; transcript_id "MSTRG.79443.478"; exon_number "14";
chr17	StringTie	exon	64780343	64781039	1000	-	.	gene_id "MSTRG.79443"; transcript_id "MSTRG.79443.478"; exon_number "15";
chr17	StringTie	exon	64781434	64782619	1000	-	.	gene_id "MSTRG.79443"; transcript_id "MSTRG.79443.478"; exon_number "16";
chr17	StringTie	exon	64785222	64785367	1000	-	.	gene_id "MSTRG.79443"; transcript_id "MSTRG.79443.478"; exon_number "17";
chr17	StringTie	exon	64786567	64786724	1000	-	.	gene_id "MSTRG.79443"; transcript_id "MSTRG.79443.478"; exon_number "18";
chr17	StringTie	exon	64787248	64787311	1000	-	.	gene_id "MSTRG.79443"; transcript_id "MSTRG.79443.478"; exon_number "19";
chr17	StringTie	exon	64792324	64792542	1000	-	.	gene_id "MSTRG.79443"; transcript_id "MSTRG.79443.478"; exon_number "20";
chr17	StringTie	exon	64797264	64797575	1000	-	.	gene_id "MSTRG.79443"; transcript_id "MSTRG.79443.478"; exon_number "21";
chr17	StringTie	transcript	64749652	64837173	1000	-	.	gene_id "MSTRG.79443"; transcript_id "MSTRG.79443.479";
chr17	StringTie	exon	64749652	64750008	1000	-	.	gene_id "MSTRG.79443"; transcript_id "MSTRG.79443.479"; exon_number "1";
chr17	StringTie	exon	64750594	64751148	1000	-	.	gene_id "MSTRG.79443"; transcript_id "MSTRG.79443.479"; exon_number "2";
chr17	StringTie	exon	64751239	64751601	1000	-	.	gene_id "MSTRG.79443"; transcript_id "MSTRG.79443.479"; exon_number "3";
chr17	StringTie	exon	64751807	64751956	1000	-	.	gene_id "MSTRG.79443"; transcript_id "MSTRG.79443.479"; exon_number "4";
chr17	StringTie	exon	64754005	64754164	1000	-	.	gene_id "MSTRG.79443"; transcript_id "MSTRG.79443.479"; exon_number "5";
chr17	StringTie	exon	64754421	64754654	1000	-	.	gene_id "MSTRG.79443"; transcript_id "MSTRG.79443.479"; exon_number "6";
chr17	StringTie	exon	64758242	64758379	1000	-	.	gene_id "MSTRG.79443"; transcript_id "MSTRG.79443.479"; exon_number "7";
chr17	StringTie	exon	64758529	64758626	1000	-	.	gene_id "MSTRG.79443"; transcript_id "MSTRG.79443.479"; exon_number "8";
chr17	StringTie	exon	64761916	64762047	1000	-	.	gene_id "MSTRG.79443"; transcript_id "MSTRG.79443.479"; exon_number "9";
chr17	StringTie	exon	64762355	64762710	1000	-	.	gene_id "MSTRG.79443"; transcript_id "MSTRG.79443.479"; exon_number "10";
chr17	StringTie	exon	64764451	64764548	1000	-	.	gene_id "MSTRG.79443"; transcript_id "MSTRG.79443.479"; exon_number "11";
chr17	StringTie	exon	64779981	64780205	1000	-	.	gene_id "MSTRG.79443"; transcript_id "MSTRG.79443.479"; exon_number "12";
chr17	StringTie	exon	64780343	64781039	1000	-	.	gene_id "MSTRG.79443"; transcript_id "MSTRG.79443.479"; exon_number "13";
chr17	StringTie	exon	64781434	64781680	1000	-	.	gene_id "MSTRG.79443"; transcript_id "MSTRG.79443.479"; exon_number "14";
chr17	StringTie	exon	64785222	64785367	1000	-	.	gene_id "MSTRG.79443"; transcript_id "MSTRG.79443.479"; exon_number "15";
chr17	StringTie	exon	64786567	64786724	1000	-	.	gene_id "MSTRG.79443"; transcript_id "MSTRG.79443.479"; exon_number "16";
chr17	StringTie	exon	64787248	64787311	1000	-	.	gene_id "MSTRG.79443"; transcript_id "MSTRG.79443.479"; exon_number "17";
chr17	StringTie	exon	64792349	64792542	1000	-	.	gene_id "MSTRG.79443"; transcript_id "MSTRG.79443.479"; exon_number "18";
chr17	StringTie	exon	64797264	64797409	1000	-	.	gene_id "MSTRG.79443"; transcript_id "MSTRG.79443.479"; exon_number "19";
chr17	StringTie	exon	64821767	64822052	1000	-	.	gene_id "MSTRG.79443"; transcript_id "MSTRG.79443.479"; exon_number "20";
chr17	StringTie	exon	64822254	64822393	1000	-	.	gene_id "MSTRG.79443"; transcript_id "MSTRG.79443.479"; exon_number "21";
chr17	StringTie	exon	64824625	64824872	1000	-	.	gene_id "MSTRG.79443"; transcript_id "MSTRG.79443.479"; exon_number "22";
chr17	StringTie	exon	64829161	64829249	1000	-	.	gene_id "MSTRG.79443"; transcript_id "MSTRG.79443.479"; exon_number "23";
chr17	StringTie	exon	64837056	64837173	1000	-	.	gene_id "MSTRG.79443"; transcript_id "MSTRG.79443.479"; exon_number "24";
chr17	StringTie	transcript	64749448	64837254	1000	-	.	gene_id "MSTRG.79443"; transcript_id "MSTRG.79443.48";
chr17	StringTie	exon	64749448	64750008	1000	-	.	gene_id "MSTRG.79443"; transcript_id "MSTRG.79443.48"; exon_number "1";
chr17	StringTie	exon	64750405	64751148	1000	-	.	gene_id "MSTRG.79443"; transcript_id "MSTRG.79443.48"; exon_number "2";
chr17	StringTie	exon	64751807	64751956	1000	-	.	gene_id "MSTRG.79443"; transcript_id "MSTRG.79443.48"; exon_number "3";
chr17	StringTie	exon	64754005	64754164	1000	-	.	gene_id "MSTRG.79443"; transcript_id "MSTRG.79443.48"; exon_number "4";
chr17	StringTie	exon	64754421	64754654	1000	-	.	gene_id "MSTRG.79443"; transcript_id "MSTRG.79443.48"; exon_number "5";
chr17	StringTie	exon	64758242	64758379	1000	-	.	gene_id "MSTRG.79443"; transcript_id "MSTRG.79443.48"; exon_number "6";
chr17	StringTie	exon	64758529	64758626	1000	-	.	gene_id "MSTRG.79443"; transcript_id "MSTRG.79443.48"; exon_number "7";
chr17	StringTie	exon	64761916	64762047	1000	-	.	gene_id "MSTRG.79443"; transcript_id "MSTRG.79443.48"; exon_number "8";
chr17	StringTie	exon	64762355	64762710	1000	-	.	gene_id "MSTRG.79443"; transcript_id "MSTRG.79443.48"; exon_number "9";
chr17	StringTie	exon	64764451	64764548	1000	-	.	gene_id "MSTRG.79443"; transcript_id "MSTRG.79443.48"; exon_number "10";
```
