## Additional File 7 - TCGA transcript assembly for "Widespread 3’ UTR splicing regulates expression of oncogene transcripts in sequence-dependent and independent manners": all_tissues_agg-agg-agg.gtf (part 1915 of 2216)

```
chr17	StringTie	exon	64778397	64779079	1000	-	.	gene_id "MSTRG.79443"; transcript_id "MSTRG.79443.48"; exon_number "11";
chr17	StringTie	exon	64779263	64779334	1000	-	.	gene_id "MSTRG.79443"; transcript_id "MSTRG.79443.48"; exon_number "12";
chr17	StringTie	exon	64779415	64780205	1000	-	.	gene_id "MSTRG.79443"; transcript_id "MSTRG.79443.48"; exon_number "13";
chr17	StringTie	exon	64780343	64781039	1000	-	.	gene_id "MSTRG.79443"; transcript_id "MSTRG.79443.48"; exon_number "14";
chr17	StringTie	exon	64781434	64782619	1000	-	.	gene_id "MSTRG.79443"; transcript_id "MSTRG.79443.48"; exon_number "15";
chr17	StringTie	exon	64785222	64785367	1000	-	.	gene_id "MSTRG.79443"; transcript_id "MSTRG.79443.48"; exon_number "16";
chr17	StringTie	exon	64786567	64786724	1000	-	.	gene_id "MSTRG.79443"; transcript_id "MSTRG.79443.48"; exon_number "17";
chr17	StringTie	exon	64787248	64787311	1000	-	.	gene_id "MSTRG.79443"; transcript_id "MSTRG.79443.48"; exon_number "18";
chr17	StringTie	exon	64792349	64792542	1000	-	.	gene_id "MSTRG.79443"; transcript_id "MSTRG.79443.48"; exon_number "19";
chr17	StringTie	exon	64797264	64797409	1000	-	.	gene_id "MSTRG.79443"; transcript_id "MSTRG.79443.48"; exon_number "20";
chr17	StringTie	exon	64800000	64800917	1000	-	.	gene_id "MSTRG.79443"; transcript_id "MSTRG.79443.48"; exon_number "21";
chr17	StringTie	exon	64804830	64805100	1000	-	.	gene_id "MSTRG.79443"; transcript_id "MSTRG.79443.48"; exon_number "22";
chr17	StringTie	exon	64821767	64822052	1000	-	.	gene_id "MSTRG.79443"; transcript_id "MSTRG.79443.48"; exon_number "23";
chr17	StringTie	exon	64822254	64822393	1000	-	.	gene_id "MSTRG.79443"; transcript_id "MSTRG.79443.48"; exon_number "24";
chr17	StringTie	exon	64824625	64824872	1000	-	.	gene_id "MSTRG.79443"; transcript_id "MSTRG.79443.48"; exon_number "25";
chr17	StringTie	exon	64829161	64829249	1000	-	.	gene_id "MSTRG.79443"; transcript_id "MSTRG.79443.48"; exon_number "26";
chr17	StringTie	exon	64837056	64837254	1000	-	.	gene_id "MSTRG.79443"; transcript_id "MSTRG.79443.48"; exon_number "27";
chr17	StringTie	transcript	64749653	64829207	1000	-	.	gene_id "MSTRG.79443"; transcript_id "MSTRG.79443.480";
chr17	StringTie	exon	64749653	64750008	1000	-	.	gene_id "MSTRG.79443"; transcript_id "MSTRG.79443.480"; exon_number "1";
chr17	StringTie	exon	64750405	64751148	1000	-	.	gene_id "MSTRG.79443"; transcript_id "MSTRG.79443.480"; exon_number "2";
chr17	StringTie	exon	64751239	64751601	1000	-	.	gene_id "MSTRG.79443"; transcript_id "MSTRG.79443.480"; exon_number "3";
chr17	StringTie	exon	64751807	64751956	1000	-	.	gene_id "MSTRG.79443"; transcript_id "MSTRG.79443.480"; exon_number "4";
chr17	StringTie	exon	64754005	64754164	1000	-	.	gene_id "MSTRG.79443"; transcript_id "MSTRG.79443.480"; exon_number "5";
chr17	StringTie	exon	64754421	64754654	1000	-	.	gene_id "MSTRG.79443"; transcript_id "MSTRG.79443.480"; exon_number "6";
chr17	StringTie	exon	64758242	64758379	1000	-	.	gene_id "MSTRG.79443"; transcript_id "MSTRG.79443.480"; exon_number "7";
chr17	StringTie	exon	64758529	64758626	1000	-	.	gene_id "MSTRG.79443"; transcript_id "MSTRG.79443.480"; exon_number "8";
chr17	StringTie	exon	64761916	64762047	1000	-	.	gene_id "MSTRG.79443"; transcript_id "MSTRG.79443.480"; exon_number "9";
chr17	StringTie	exon	64762355	64762710	1000	-	.	gene_id "MSTRG.79443"; transcript_id "MSTRG.79443.480"; exon_number "10";
chr17	StringTie	exon	64764451	64764548	1000	-	.	gene_id "MSTRG.79443"; transcript_id "MSTRG.79443.480"; exon_number "11";
chr17	StringTie	exon	64778009	64778077	1000	-	.	gene_id "MSTRG.79443"; transcript_id "MSTRG.79443.480"; exon_number "12";
chr17	StringTie	exon	64778397	64779079	1000	-	.	gene_id "MSTRG.79443"; transcript_id "MSTRG.79443.480"; exon_number "13";
chr17	StringTie	exon	64779263	64779334	1000	-	.	gene_id "MSTRG.79443"; transcript_id "MSTRG.79443.480"; exon_number "14";
chr17	StringTie	exon	64779415	64780205	1000	-	.	gene_id "MSTRG.79443"; transcript_id "MSTRG.79443.480"; exon_number "15";
chr17	StringTie	exon	64780343	64781039	1000	-	.	gene_id "MSTRG.79443"; transcript_id "MSTRG.79443.480"; exon_number "16";
chr17	StringTie	exon	64781434	64782619	1000	-	.	gene_id "MSTRG.79443"; transcript_id "MSTRG.79443.480"; exon_number "17";
chr17	StringTie	exon	64785222	64785367	1000	-	.	gene_id "MSTRG.79443"; transcript_id "MSTRG.79443.480"; exon_number "18";
chr17	StringTie	exon	64786567	64786724	1000	-	.	gene_id "MSTRG.79443"; transcript_id "MSTRG.79443.480"; exon_number "19";
chr17	StringTie	exon	64787248	64787311	1000	-	.	gene_id "MSTRG.79443"; transcript_id "MSTRG.79443.480"; exon_number "20";
chr17	StringTie	exon	64792349	64792542	1000	-	.	gene_id "MSTRG.79443"; transcript_id "MSTRG.79443.480"; exon_number "21";
chr17	StringTie	exon	64797264	64797409	1000	-	.	gene_id "MSTRG.79443"; transcript_id "MSTRG.79443.480"; exon_number "22";
chr17	StringTie	exon	64800000	64800917	1000	-	.	gene_id "MSTRG.79443"; transcript_id "MSTRG.79443.480"; exon_number "23";
chr17	StringTie	exon	64804830	64805100	1000	-	.	gene_id "MSTRG.79443"; transcript_id "MSTRG.79443.480"; exon_number "24";
chr17	StringTie	exon	64814863	64815048	1000	-	.	gene_id "MSTRG.79443"; transcript_id "MSTRG.79443.480"; exon_number "25";
chr17	StringTie	exon	64821767	64822052	1000	-	.	gene_id "MSTRG.79443"; transcript_id "MSTRG.79443.480"; exon_number "26";
chr17	StringTie	exon	64822254	64822393	1000	-	.	gene_id "MSTRG.79443"; transcript_id "MSTRG.79443.480"; exon_number "27";
chr17	StringTie	exon	64824625	64824872	1000	-	.	gene_id "MSTRG.79443"; transcript_id "MSTRG.79443.480"; exon_number "28";
chr17	StringTie	exon	64829161	64829207	1000	-	.	gene_id "MSTRG.79443"; transcript_id "MSTRG.79443.480"; exon_number "29";
chr17	StringTie	transcript	64749654	64781313	1000	-	.	gene_id "MSTRG.79443"; transcript_id "MSTRG.79443.481";
chr17	StringTie	exon	64749654	64751148	1000	-	.	gene_id "MSTRG.79443"; transcript_id "MSTRG.79443.481"; exon_number "1";
chr17	StringTie	exon	64751807	64751956	1000	-	.	gene_id "MSTRG.79443"; transcript_id "MSTRG.79443.481"; exon_number "2";
chr17	StringTie	exon	64754005	64754164	1000	-	.	gene_id "MSTRG.79443"; transcript_id "MSTRG.79443.481"; exon_number "3";
chr17	StringTie	exon	64754421	64754654	1000	-	.	gene_id "MSTRG.79443"; transcript_id "MSTRG.79443.481"; exon_number "4";
chr17	StringTie	exon	64758242	64758379	1000	-	.	gene_id "MSTRG.79443"; transcript_id "MSTRG.79443.481"; exon_number "5";
chr17	StringTie	exon	64758529	64758626	1000	-	.	gene_id "MSTRG.79443"; transcript_id "MSTRG.79443.481"; exon_number "6";
chr17	StringTie	exon	64761916	64762047	1000	-	.	gene_id "MSTRG.79443"; transcript_id "MSTRG.79443.481"; exon_number "7";
chr17	StringTie	exon	64762355	64762710	1000	-	.	gene_id "MSTRG.79443"; transcript_id "MSTRG.79443.481"; exon_number "8";
chr17	StringTie	exon	64764451	64764548	1000	-	.	gene_id "MSTRG.79443"; transcript_id "MSTRG.79443.481"; exon_number "9";
chr17	StringTie	exon	64779415	64780205	1000	-	.	gene_id "MSTRG.79443"; transcript_id "MSTRG.79443.481"; exon_number "10";
chr17	StringTie	exon	64780343	64780464	1000	-	.	gene_id "MSTRG.79443"; transcript_id "MSTRG.79443.481"; exon_number "11";
chr17	StringTie	exon	64780981	64781039	1000	-	.	gene_id "MSTRG.79443"; transcript_id "MSTRG.79443.481"; exon_number "12";
chr17	StringTie	exon	64781240	64781313	1000	-	.	gene_id "MSTRG.79443"; transcript_id "MSTRG.79443.481"; exon_number "13";
chr17	StringTie	transcript	64749654	64797434	1000	-	.	gene_id "MSTRG.79443"; transcript_id "MSTRG.79443.482";
chr17	StringTie	exon	64749654	64750008	1000	-	.	gene_id "MSTRG.79443"; transcript_id "MSTRG.79443.482"; exon_number "1";
chr17	StringTie	exon	64750594	64751148	1000	-	.	gene_id "MSTRG.79443"; transcript_id "MSTRG.79443.482"; exon_number "2";
chr17	StringTie	exon	64751239	64751601	1000	-	.	gene_id "MSTRG.79443"; transcript_id "MSTRG.79443.482"; exon_number "3";
chr17	StringTie	exon	64751807	64751956	1000	-	.	gene_id "MSTRG.79443"; transcript_id "MSTRG.79443.482"; exon_number "4";
chr17	StringTie	exon	64754005	64754164	1000	-	.	gene_id "MSTRG.79443"; transcript_id "MSTRG.79443.482"; exon_number "5";
chr17	StringTie	exon	64754421	64754654	1000	-	.	gene_id "MSTRG.79443"; transcript_id "MSTRG.79443.482"; exon_number "6";
chr17	StringTie	exon	64758242	64758379	1000	-	.	gene_id "MSTRG.79443"; transcript_id "MSTRG.79443.482"; exon_number "7";
chr17	StringTie	exon	64758529	64758626	1000	-	.	gene_id "MSTRG.79443"; transcript_id "MSTRG.79443.482"; exon_number "8";
chr17	StringTie	exon	64761916	64762047	1000	-	.	gene_id "MSTRG.79443"; transcript_id "MSTRG.79443.482"; exon_number "9";
chr17	StringTie	exon	64762355	64762710	1000	-	.	gene_id "MSTRG.79443"; transcript_id "MSTRG.79443.482"; exon_number "10";
chr17	StringTie	exon	64764451	64764548	1000	-	.	gene_id "MSTRG.79443"; transcript_id "MSTRG.79443.482"; exon_number "11";
chr17	StringTie	exon	64778009	64779334	1000	-	.	gene_id "MSTRG.79443"; transcript_id "MSTRG.79443.482"; exon_number "12";
chr17	StringTie	exon	64779415	64780205	1000	-	.	gene_id "MSTRG.79443"; transcript_id "MSTRG.79443.482"; exon_number "13";
chr17	StringTie	exon	64780343	64781039	1000	-	.	gene_id "MSTRG.79443"; transcript_id "MSTRG.79443.482"; exon_number "14";
chr17	StringTie	exon	64781240	64781680	1000	-	.	gene_id "MSTRG.79443"; transcript_id "MSTRG.79443.482"; exon_number "15";
chr17	StringTie	exon	64785222	64785367	1000	-	.	gene_id "MSTRG.79443"; transcript_id "MSTRG.79443.482"; exon_number "16";
chr17	StringTie	exon	64786567	64786724	1000	-	.	gene_id "MSTRG.79443"; transcript_id "MSTRG.79443.482"; exon_number "17";
chr17	StringTie	exon	64787112	64787311	1000	-	.	gene_id "MSTRG.79443"; transcript_id "MSTRG.79443.482"; exon_number "18";
chr17	StringTie	exon	64792349	64792542	1000	-	.	gene_id "MSTRG.79443"; transcript_id "MSTRG.79443.482"; exon_number "19";
chr17	StringTie	exon	64797264	64797434	1000	-	.	gene_id "MSTRG.79443"; transcript_id "MSTRG.79443.482"; exon_number "20";
chr17	StringTie	transcript	64749654	64837174	1000	-	.	gene_id "MSTRG.79443"; transcript_id "MSTRG.79443.483";
chr17	StringTie	exon	64749654	64750008	1000	-	.	gene_id "MSTRG.79443"; transcript_id "MSTRG.79443.483"; exon_number "1";
chr17	StringTie	exon	64750405	64751148	1000	-	.	gene_id "MSTRG.79443"; transcript_id "MSTRG.79443.483"; exon_number "2";
chr17	StringTie	exon	64751239	64751601	1000	-	.	gene_id "MSTRG.79443"; transcript_id "MSTRG.79443.483"; exon_number "3";
chr17	StringTie	exon	64751807	64751956	1000	-	.	gene_id "MSTRG.79443"; transcript_id "MSTRG.79443.483"; exon_number "4";
chr17	StringTie	exon	64754005	64754164	1000	-	.	gene_id "MSTRG.79443"; transcript_id "MSTRG.79443.483"; exon_number "5";
chr17	StringTie	exon	64754421	64754654	1000	-	.	gene_id "MSTRG.79443"; transcript_id "MSTRG.79443.483"; exon_number "6";
chr17	StringTie	exon	64758242	64758379	1000	-	.	gene_id "MSTRG.79443"; transcript_id "MSTRG.79443.483"; exon_number "7";
chr17	StringTie	exon	64758529	64758626	1000	-	.	gene_id "MSTRG.79443"; transcript_id "MSTRG.79443.483"; exon_number "8";
chr17	StringTie	exon	64761916	64762047	1000	-	.	gene_id "MSTRG.79443"; transcript_id "MSTRG.79443.483"; exon_number "9";
chr17	StringTie	exon	64762355	64762710	1000	-	.	gene_id "MSTRG.79443"; transcript_id "MSTRG.79443.483"; exon_number "10";
chr17	StringTie	exon	64764451	64764548	1000	-	.	gene_id "MSTRG.79443"; transcript_id "MSTRG.79443.483"; exon_number "11";
chr17	StringTie	exon	64778009	64779079	1000	-	.	gene_id "MSTRG.79443"; transcript_id "MSTRG.79443.483"; exon_number "12";
chr17	StringTie	exon	64779263	64779334	1000	-	.	gene_id "MSTRG.79443"; transcript_id "MSTRG.79443.483"; exon_number "13";
chr17	StringTie	exon	64779415	64780205	1000	-	.	gene_id "MSTRG.79443"; transcript_id "MSTRG.79443.483"; exon_number "14";
chr17	StringTie	exon	64780343	64781039	1000	-	.	gene_id "MSTRG.79443"; transcript_id "MSTRG.79443.483"; exon_number "15";
chr17	StringTie	exon	64781434	64785367	1000	-	.	gene_id "MSTRG.79443"; transcript_id "MSTRG.79443.483"; exon_number "16";
chr17	StringTie	exon	64786567	64786667	1000	-	.	gene_id "MSTRG.79443"; transcript_id "MSTRG.79443.483"; exon_number "17";
chr17	StringTie	exon	64787248	64787311	1000	-	.	gene_id "MSTRG.79443"; transcript_id "MSTRG.79443.483"; exon_number "18";
chr17	StringTie	exon	64792349	64792542	1000	-	.	gene_id "MSTRG.79443"; transcript_id "MSTRG.79443.483"; exon_number "19";
chr17	StringTie	exon	64797264	64797409	1000	-	.	gene_id "MSTRG.79443"; transcript_id "MSTRG.79443.483"; exon_number "20";
chr17	StringTie	exon	64800000	64800917	1000	-	.	gene_id "MSTRG.79443"; transcript_id "MSTRG.79443.483"; exon_number "21";
chr17	StringTie	exon	64804830	64805100	1000	-	.	gene_id "MSTRG.79443"; transcript_id "MSTRG.79443.483"; exon_number "22";
chr17	StringTie	exon	64821767	64822052	1000	-	.	gene_id "MSTRG.79443"; transcript_id "MSTRG.79443.483"; exon_number "23";
chr17	StringTie	exon	64822254	64822393	1000	-	.	gene_id "MSTRG.79443"; transcript_id "MSTRG.79443.483"; exon_number "24";
chr17	StringTie	exon	64824625	64824872	1000	-	.	gene_id "MSTRG.79443"; transcript_id "MSTRG.79443.483"; exon_number "25";
chr17	StringTie	exon	64829161	64829249	1000	-	.	gene_id "MSTRG.79443"; transcript_id "MSTRG.79443.483"; exon_number "26";
chr17	StringTie	exon	64837056	64837174	1000	-	.	gene_id "MSTRG.79443"; transcript_id "MSTRG.79443.483"; exon_number "27";
chr17	StringTie	transcript	64749655	64837161	1000	-	.	gene_id "MSTRG.79443"; transcript_id "MSTRG.79443.484";
chr17	StringTie	exon	64749655	64751148	1000	-	.	gene_id "MSTRG.79443"; transcript_id "MSTRG.79443.484"; exon_number "1";
chr17	StringTie	exon	64751807	64751956	1000	-	.	gene_id "MSTRG.79443"; transcript_id "MSTRG.79443.484"; exon_number "2";
chr17	StringTie	exon	64754005	64754164	1000	-	.	gene_id "MSTRG.79443"; transcript_id "MSTRG.79443.484"; exon_number "3";
chr17	StringTie	exon	64754421	64754654	1000	-	.	gene_id "MSTRG.79443"; transcript_id "MSTRG.79443.484"; exon_number "4";
chr17	StringTie	exon	64758242	64758379	1000	-	.	gene_id "MSTRG.79443"; transcript_id "MSTRG.79443.484"; exon_number "5";
chr17	StringTie	exon	64758529	64758626	1000	-	.	gene_id "MSTRG.79443"; transcript_id "MSTRG.79443.484"; exon_number "6";
chr17	StringTie	exon	64761916	64762047	1000	-	.	gene_id "MSTRG.79443"; transcript_id "MSTRG.79443.484"; exon_number "7";
chr17	StringTie	exon	64762355	64762710	1000	-	.	gene_id "MSTRG.79443"; transcript_id "MSTRG.79443.484"; exon_number "8";
chr17	StringTie	exon	64764451	64764548	1000	-	.	gene_id "MSTRG.79443"; transcript_id "MSTRG.79443.484"; exon_number "9";
chr17	StringTie	exon	64778009	64779079	1000	-	.	gene_id "MSTRG.79443"; transcript_id "MSTRG.79443.484"; exon_number "10";
chr17	StringTie	exon	64779263	64779334	1000	-	.	gene_id "MSTRG.79443"; transcript_id "MSTRG.79443.484"; exon_number "11";
chr17	StringTie	exon	64779415	64780205	1000	-	.	gene_id "MSTRG.79443"; transcript_id "MSTRG.79443.484"; exon_number "12";
chr17	StringTie	exon	64780343	64781039	1000	-	.	gene_id "MSTRG.79443"; transcript_id "MSTRG.79443.484"; exon_number "13";
chr17	StringTie	exon	64781434	64781680	1000	-	.	gene_id "MSTRG.79443"; transcript_id "MSTRG.79443.484"; exon_number "14";
chr17	StringTie	exon	64785222	64785367	1000	-	.	gene_id "MSTRG.79443"; transcript_id "MSTRG.79443.484"; exon_number "15";
chr17	StringTie	exon	64786567	64786724	1000	-	.	gene_id "MSTRG.79443"; transcript_id "MSTRG.79443.484"; exon_number "16";
chr17	StringTie	exon	64787112	64787311	1000	-	.	gene_id "MSTRG.79443"; transcript_id "MSTRG.79443.484"; exon_number "17";
chr17	StringTie	exon	64792349	64792542	1000	-	.	gene_id "MSTRG.79443"; transcript_id "MSTRG.79443.484"; exon_number "18";
chr17	StringTie	exon	64797264	64797409	1000	-	.	gene_id "MSTRG.79443"; transcript_id "MSTRG.79443.484"; exon_number "19";
chr17	StringTie	exon	64821767	64822052	1000	-	.	gene_id "MSTRG.79443"; transcript_id "MSTRG.79443.484"; exon_number "20";
chr17	StringTie	exon	64822254	64822393	1000	-	.	gene_id "MSTRG.79443"; transcript_id "MSTRG.79443.484"; exon_number "21";
chr17	StringTie	exon	64824625	64824872	1000	-	.	gene_id "MSTRG.79443"; transcript_id "MSTRG.79443.484"; exon_number "22";
chr17	StringTie	exon	64829161	64829249	1000	-	.	gene_id "MSTRG.79443"; transcript_id "MSTRG.79443.484"; exon_number "23";
chr17	StringTie	exon	64837056	64837161	1000	-	.	gene_id "MSTRG.79443"; transcript_id "MSTRG.79443.484"; exon_number "24";
chr17	StringTie	transcript	64749655	64816510	1000	-	.	gene_id "MSTRG.79443"; transcript_id "MSTRG.79443.485";
chr17	StringTie	exon	64749655	64750008	1000	-	.	gene_id "MSTRG.79443"; transcript_id "MSTRG.79443.485"; exon_number "1";
chr17	StringTie	exon	64750405	64750543	1000	-	.	gene_id "MSTRG.79443"; transcript_id "MSTRG.79443.485"; exon_number "2";
chr17	StringTie	exon	64750777	64751148	1000	-	.	gene_id "MSTRG.79443"; transcript_id "MSTRG.79443.485"; exon_number "3";
chr17	StringTie	exon	64751239	64751601	1000	-	.	gene_id "MSTRG.79443"; transcript_id "MSTRG.79443.485"; exon_number "4";
chr17	StringTie	exon	64751807	64751956	1000	-	.	gene_id "MSTRG.79443"; transcript_id "MSTRG.79443.485"; exon_number "5";
chr17	StringTie	exon	64754005	64754164	1000	-	.	gene_id "MSTRG.79443"; transcript_id "MSTRG.79443.485"; exon_number "6";
chr17	StringTie	exon	64754421	64754654	1000	-	.	gene_id "MSTRG.79443"; transcript_id "MSTRG.79443.485"; exon_number "7";
chr17	StringTie	exon	64758242	64758379	1000	-	.	gene_id "MSTRG.79443"; transcript_id "MSTRG.79443.485"; exon_number "8";
chr17	StringTie	exon	64758529	64758626	1000	-	.	gene_id "MSTRG.79443"; transcript_id "MSTRG.79443.485"; exon_number "9";
chr17	StringTie	exon	64761916	64762047	1000	-	.	gene_id "MSTRG.79443"; transcript_id "MSTRG.79443.485"; exon_number "10";
chr17	StringTie	exon	64762355	64762710	1000	-	.	gene_id "MSTRG.79443"; transcript_id "MSTRG.79443.485"; exon_number "11";
chr17	StringTie	exon	64764451	64764548	1000	-	.	gene_id "MSTRG.79443"; transcript_id "MSTRG.79443.485"; exon_number "12";
chr17	StringTie	exon	64778397	64779334	1000	-	.	gene_id "MSTRG.79443"; transcript_id "MSTRG.79443.485"; exon_number "13";
chr17	StringTie	exon	64779415	64780205	1000	-	.	gene_id "MSTRG.79443"; transcript_id "MSTRG.79443.485"; exon_number "14";
chr17	StringTie	exon	64780343	64781039	1000	-	.	gene_id "MSTRG.79443"; transcript_id "MSTRG.79443.485"; exon_number "15";
chr17	StringTie	exon	64781434	64782619	1000	-	.	gene_id "MSTRG.79443"; transcript_id "MSTRG.79443.485"; exon_number "16";
chr17	StringTie	exon	64785222	64785367	1000	-	.	gene_id "MSTRG.79443"; transcript_id "MSTRG.79443.485"; exon_number "17";
chr17	StringTie	exon	64786567	64786724	1000	-	.	gene_id "MSTRG.79443"; transcript_id "MSTRG.79443.485"; exon_number "18";
chr17	StringTie	exon	64787248	64787311	1000	-	.	gene_id "MSTRG.79443"; transcript_id "MSTRG.79443.485"; exon_number "19";
chr17	StringTie	exon	64792349	64792542	1000	-	.	gene_id "MSTRG.79443"; transcript_id "MSTRG.79443.485"; exon_number "20";
chr17	StringTie	exon	64797264	64797409	1000	-	.	gene_id "MSTRG.79443"; transcript_id "MSTRG.79443.485"; exon_number "21";
chr17	StringTie	exon	64800000	64800917	1000	-	.	gene_id "MSTRG.79443"; transcript_id "MSTRG.79443.485"; exon_number "22";
chr17	StringTie	exon	64804830	64805100	1000	-	.	gene_id "MSTRG.79443"; transcript_id "MSTRG.79443.485"; exon_number "23";
chr17	StringTie	exon	64814863	64815227	1000	-	.	gene_id "MSTRG.79443"; transcript_id "MSTRG.79443.485"; exon_number "24";
chr17	StringTie	exon	64816337	64816510	1000	-	.	gene_id "MSTRG.79443"; transcript_id "MSTRG.79443.485"; exon_number "25";
chr17	StringTie	transcript	64749655	64837186	1000	-	.	gene_id "MSTRG.79443"; transcript_id "MSTRG.79443.486";
chr17	StringTie	exon	64749655	64750008	1000	-	.	gene_id "MSTRG.79443"; transcript_id "MSTRG.79443.486"; exon_number "1";
chr17	StringTie	exon	64750594	64751148	1000	-	.	gene_id "MSTRG.79443"; transcript_id "MSTRG.79443.486"; exon_number "2";
chr17	StringTie	exon	64751239	64751601	1000	-	.	gene_id "MSTRG.79443"; transcript_id "MSTRG.79443.486"; exon_number "3";
chr17	StringTie	exon	64751807	64751956	1000	-	.	gene_id "MSTRG.79443"; transcript_id "MSTRG.79443.486"; exon_number "4";
chr17	StringTie	exon	64754005	64754164	1000	-	.	gene_id "MSTRG.79443"; transcript_id "MSTRG.79443.486"; exon_number "5";
chr17	StringTie	exon	64754421	64754654	1000	-	.	gene_id "MSTRG.79443"; transcript_id "MSTRG.79443.486"; exon_number "6";
chr17	StringTie	exon	64758242	64758379	1000	-	.	gene_id "MSTRG.79443"; transcript_id "MSTRG.79443.486"; exon_number "7";
chr17	StringTie	exon	64758529	64758626	1000	-	.	gene_id "MSTRG.79443"; transcript_id "MSTRG.79443.486"; exon_number "8";
chr17	StringTie	exon	64761916	64762047	1000	-	.	gene_id "MSTRG.79443"; transcript_id "MSTRG.79443.486"; exon_number "9";
chr17	StringTie	exon	64762355	64762710	1000	-	.	gene_id "MSTRG.79443"; transcript_id "MSTRG.79443.486"; exon_number "10";
chr17	StringTie	exon	64764451	64764548	1000	-	.	gene_id "MSTRG.79443"; transcript_id "MSTRG.79443.486"; exon_number "11";
chr17	StringTie	exon	64780981	64781039	1000	-	.	gene_id "MSTRG.79443"; transcript_id "MSTRG.79443.486"; exon_number "12";
chr17	StringTie	exon	64781434	64781680	1000	-	.	gene_id "MSTRG.79443"; transcript_id "MSTRG.79443.486"; exon_number "13";
chr17	StringTie	exon	64785222	64785367	1000	-	.	gene_id "MSTRG.79443"; transcript_id "MSTRG.79443.486"; exon_number "14";
chr17	StringTie	exon	64786567	64786724	1000	-	.	gene_id "MSTRG.79443"; transcript_id "MSTRG.79443.486"; exon_number "15";
chr17	StringTie	exon	64787248	64787311	1000	-	.	gene_id "MSTRG.79443"; transcript_id "MSTRG.79443.486"; exon_number "16";
chr17	StringTie	exon	64792349	64792542	1000	-	.	gene_id "MSTRG.79443"; transcript_id "MSTRG.79443.486"; exon_number "17";
chr17	StringTie	exon	64797264	64797409	1000	-	.	gene_id "MSTRG.79443"; transcript_id "MSTRG.79443.486"; exon_number "18";
chr17	StringTie	exon	64800000	64800917	1000	-	.	gene_id "MSTRG.79443"; transcript_id "MSTRG.79443.486"; exon_number "19";
chr17	StringTie	exon	64804830	64805100	1000	-	.	gene_id "MSTRG.79443"; transcript_id "MSTRG.79443.486"; exon_number "20";
chr17	StringTie	exon	64821767	64822052	1000	-	.	gene_id "MSTRG.79443"; transcript_id "MSTRG.79443.486"; exon_number "21";
chr17	StringTie	exon	64822254	64822393	1000	-	.	gene_id "MSTRG.79443"; transcript_id "MSTRG.79443.486"; exon_number "22";
chr17	StringTie	exon	64824625	64824872	1000	-	.	gene_id "MSTRG.79443"; transcript_id "MSTRG.79443.486"; exon_number "23";
chr17	StringTie	exon	64829161	64829249	1000	-	.	gene_id "MSTRG.79443"; transcript_id "MSTRG.79443.486"; exon_number "24";
chr17	StringTie	exon	64837056	64837186	1000	-	.	gene_id "MSTRG.79443"; transcript_id "MSTRG.79443.486"; exon_number "25";
chr17	StringTie	transcript	64749655	64837148	1000	-	.	gene_id "MSTRG.79443"; transcript_id "MSTRG.79443.487";
chr17	StringTie	exon	64749655	64750008	1000	-	.	gene_id "MSTRG.79443"; transcript_id "MSTRG.79443.487"; exon_number "1";
chr17	StringTie	exon	64750405	64750533	1000	-	.	gene_id "MSTRG.79443"; transcript_id "MSTRG.79443.487"; exon_number "2";
chr17	StringTie	exon	64750777	64751148	1000	-	.	gene_id "MSTRG.79443"; transcript_id "MSTRG.79443.487"; exon_number "3";
chr17	StringTie	exon	64751239	64751601	1000	-	.	gene_id "MSTRG.79443"; transcript_id "MSTRG.79443.487"; exon_number "4";
chr17	StringTie	exon	64751807	64751956	1000	-	.	gene_id "MSTRG.79443"; transcript_id "MSTRG.79443.487"; exon_number "5";
chr17	StringTie	exon	64754005	64754164	1000	-	.	gene_id "MSTRG.79443"; transcript_id "MSTRG.79443.487"; exon_number "6";
chr17	StringTie	exon	64754421	64754654	1000	-	.	gene_id "MSTRG.79443"; transcript_id "MSTRG.79443.487"; exon_number "7";
chr17	StringTie	exon	64758242	64758379	1000	-	.	gene_id "MSTRG.79443"; transcript_id "MSTRG.79443.487"; exon_number "8";
chr17	StringTie	exon	64758529	64758626	1000	-	.	gene_id "MSTRG.79443"; transcript_id "MSTRG.79443.487"; exon_number "9";
chr17	StringTie	exon	64761916	64762047	1000	-	.	gene_id "MSTRG.79443"; transcript_id "MSTRG.79443.487"; exon_number "10";
chr17	StringTie	exon	64762355	64762710	1000	-	.	gene_id "MSTRG.79443"; transcript_id "MSTRG.79443.487"; exon_number "11";
chr17	StringTie	exon	64764451	64764548	1000	-	.	gene_id "MSTRG.79443"; transcript_id "MSTRG.79443.487"; exon_number "12";
chr17	StringTie	exon	64778009	64779079	1000	-	.	gene_id "MSTRG.79443"; transcript_id "MSTRG.79443.487"; exon_number "13";
chr17	StringTie	exon	64779263	64779334	1000	-	.	gene_id "MSTRG.79443"; transcript_id "MSTRG.79443.487"; exon_number "14";
chr17	StringTie	exon	64779415	64780205	1000	-	.	gene_id "MSTRG.79443"; transcript_id "MSTRG.79443.487"; exon_number "15";
chr17	StringTie	exon	64780343	64781039	1000	-	.	gene_id "MSTRG.79443"; transcript_id "MSTRG.79443.487"; exon_number "16";
chr17	StringTie	exon	64781434	64781680	1000	-	.	gene_id "MSTRG.79443"; transcript_id "MSTRG.79443.487"; exon_number "17";
chr17	StringTie	exon	64785222	64785367	1000	-	.	gene_id "MSTRG.79443"; transcript_id "MSTRG.79443.487"; exon_number "18";
chr17	StringTie	exon	64786567	64786724	1000	-	.	gene_id "MSTRG.79443"; transcript_id "MSTRG.79443.487"; exon_number "19";
chr17	StringTie	exon	64787248	64787311	1000	-	.	gene_id "MSTRG.79443"; transcript_id "MSTRG.79443.487"; exon_number "20";
chr17	StringTie	exon	64792349	64792542	1000	-	.	gene_id "MSTRG.79443"; transcript_id "MSTRG.79443.487"; exon_number "21";
chr17	StringTie	exon	64797264	64797409	1000	-	.	gene_id "MSTRG.79443"; transcript_id "MSTRG.79443.487"; exon_number "22";
chr17	StringTie	exon	64800000	64800917	1000	-	.	gene_id "MSTRG.79443"; transcript_id "MSTRG.79443.487"; exon_number "23";
chr17	StringTie	exon	64804830	64805100	1000	-	.	gene_id "MSTRG.79443"; transcript_id "MSTRG.79443.487"; exon_number "24";
chr17	StringTie	exon	64821767	64822052	1000	-	.	gene_id "MSTRG.79443"; transcript_id "MSTRG.79443.487"; exon_number "25";
chr17	StringTie	exon	64822254	64822393	1000	-	.	gene_id "MSTRG.79443"; transcript_id "MSTRG.79443.487"; exon_number "26";
chr17	StringTie	exon	64824625	64824872	1000	-	.	gene_id "MSTRG.79443"; transcript_id "MSTRG.79443.487"; exon_number "27";
chr17	StringTie	exon	64829161	64829249	1000	-	.	gene_id "MSTRG.79443"; transcript_id "MSTRG.79443.487"; exon_number "28";
chr17	StringTie	exon	64837056	64837148	1000	-	.	gene_id "MSTRG.79443"; transcript_id "MSTRG.79443.487"; exon_number "29";
chr17	StringTie	transcript	64749656	64837193	1000	-	.	gene_id "MSTRG.79443"; transcript_id "MSTRG.79443.488";
chr17	StringTie	exon	64749656	64750008	1000	-	.	gene_id "MSTRG.79443"; transcript_id "MSTRG.79443.488"; exon_number "1";
chr17	StringTie	exon	64750405	64750533	1000	-	.	gene_id "MSTRG.79443"; transcript_id "MSTRG.79443.488"; exon_number "2";
chr17	StringTie	exon	64750594	64751148	1000	-	.	gene_id "MSTRG.79443"; transcript_id "MSTRG.79443.488"; exon_number "3";
chr17	StringTie	exon	64751807	64751956	1000	-	.	gene_id "MSTRG.79443"; transcript_id "MSTRG.79443.488"; exon_number "4";
chr17	StringTie	exon	64754005	64754164	1000	-	.	gene_id "MSTRG.79443"; transcript_id "MSTRG.79443.488"; exon_number "5";
chr17	StringTie	exon	64754421	64754654	1000	-	.	gene_id "MSTRG.79443"; transcript_id "MSTRG.79443.488"; exon_number "6";
chr17	StringTie	exon	64758242	64758379	1000	-	.	gene_id "MSTRG.79443"; transcript_id "MSTRG.79443.488"; exon_number "7";
chr17	StringTie	exon	64758529	64758626	1000	-	.	gene_id "MSTRG.79443"; transcript_id "MSTRG.79443.488"; exon_number "8";
chr17	StringTie	exon	64761916	64762047	1000	-	.	gene_id "MSTRG.79443"; transcript_id "MSTRG.79443.488"; exon_number "9";
chr17	StringTie	exon	64762355	64762710	1000	-	.	gene_id "MSTRG.79443"; transcript_id "MSTRG.79443.488"; exon_number "10";
chr17	StringTie	exon	64764451	64764548	1000	-	.	gene_id "MSTRG.79443"; transcript_id "MSTRG.79443.488"; exon_number "11";
chr17	StringTie	exon	64780981	64781039	1000	-	.	gene_id "MSTRG.79443"; transcript_id "MSTRG.79443.488"; exon_number "12";
chr17	StringTie	exon	64781434	64781680	1000	-	.	gene_id "MSTRG.79443"; transcript_id "MSTRG.79443.488"; exon_number "13";
chr17	StringTie	exon	64785222	64785367	1000	-	.	gene_id "MSTRG.79443"; transcript_id "MSTRG.79443.488"; exon_number "14";
chr17	StringTie	exon	64786567	64786724	1000	-	.	gene_id "MSTRG.79443"; transcript_id "MSTRG.79443.488"; exon_number "15";
chr17	StringTie	exon	64787112	64787311	1000	-	.	gene_id "MSTRG.79443"; transcript_id "MSTRG.79443.488"; exon_number "16";
chr17	StringTie	exon	64792349	64792542	1000	-	.	gene_id "MSTRG.79443"; transcript_id "MSTRG.79443.488"; exon_number "17";
chr17	StringTie	exon	64797264	64797409	1000	-	.	gene_id "MSTRG.79443"; transcript_id "MSTRG.79443.488"; exon_number "18";
chr17	StringTie	exon	64800100	64800917	1000	-	.	gene_id "MSTRG.79443"; transcript_id "MSTRG.79443.488"; exon_number "19";
chr17	StringTie	exon	64804830	64805100	1000	-	.	gene_id "MSTRG.79443"; transcript_id "MSTRG.79443.488"; exon_number "20";
chr17	StringTie	exon	64814863	64815305	1000	-	.	gene_id "MSTRG.79443"; transcript_id "MSTRG.79443.488"; exon_number "21";
chr17	StringTie	exon	64815537	64815961	1000	-	.	gene_id "MSTRG.79443"; transcript_id "MSTRG.79443.488"; exon_number "22";
chr17	StringTie	exon	64821767	64822393	1000	-	.	gene_id "MSTRG.79443"; transcript_id "MSTRG.79443.488"; exon_number "23";
chr17	StringTie	exon	64824363	64824872	1000	-	.	gene_id "MSTRG.79443"; transcript_id "MSTRG.79443.488"; exon_number "24";
chr17	StringTie	exon	64829161	64829249	1000	-	.	gene_id "MSTRG.79443"; transcript_id "MSTRG.79443.488"; exon_number "25";
chr17	StringTie	exon	64837056	64837193	1000	-	.	gene_id "MSTRG.79443"; transcript_id "MSTRG.79443.488"; exon_number "26";
chr17	StringTie	transcript	64749656	64773049	1000	-	.	gene_id "MSTRG.79443"; transcript_id "MSTRG.79443.489";
chr17	StringTie	exon	64749656	64750008	1000	-	.	gene_id "MSTRG.79443"; transcript_id "MSTRG.79443.489"; exon_number "1";
chr17	StringTie	exon	64750594	64751148	1000	-	.	gene_id "MSTRG.79443"; transcript_id "MSTRG.79443.489"; exon_number "2";
chr17	StringTie	exon	64751239	64751349	1000	-	.	gene_id "MSTRG.79443"; transcript_id "MSTRG.79443.489"; exon_number "3";
chr17	StringTie	exon	64751807	64751956	1000	-	.	gene_id "MSTRG.79443"; transcript_id "MSTRG.79443.489"; exon_number "4";
chr17	StringTie	exon	64754005	64754164	1000	-	.	gene_id "MSTRG.79443"; transcript_id "MSTRG.79443.489"; exon_number "5";
chr17	StringTie	exon	64754421	64754654	1000	-	.	gene_id "MSTRG.79443"; transcript_id "MSTRG.79443.489"; exon_number "6";
chr17	StringTie	exon	64758242	64758379	1000	-	.	gene_id "MSTRG.79443"; transcript_id "MSTRG.79443.489"; exon_number "7";
chr17	StringTie	exon	64758529	64758626	1000	-	.	gene_id "MSTRG.79443"; transcript_id "MSTRG.79443.489"; exon_number "8";
chr17	StringTie	exon	64761916	64762047	1000	-	.	gene_id "MSTRG.79443"; transcript_id "MSTRG.79443.489"; exon_number "9";
chr17	StringTie	exon	64762355	64762710	1000	-	.	gene_id "MSTRG.79443"; transcript_id "MSTRG.79443.489"; exon_number "10";
chr17	StringTie	exon	64764451	64764548	1000	-	.	gene_id "MSTRG.79443"; transcript_id "MSTRG.79443.489"; exon_number "11";
chr17	StringTie	exon	64772871	64773049	1000	-	.	gene_id "MSTRG.79443"; transcript_id "MSTRG.79443.489"; exon_number "12";
chr17	StringTie	transcript	64749449	64837193	1000	-	.	gene_id "MSTRG.79443"; transcript_id "MSTRG.79443.49";
chr17	StringTie	exon	64749449	64750008	1000	-	.	gene_id "MSTRG.79443"; transcript_id "MSTRG.79443.49"; exon_number "1";
chr17	StringTie	exon	64750594	64751148	1000	-	.	gene_id "MSTRG.79443"; transcript_id "MSTRG.79443.49"; exon_number "2";
chr17	StringTie	exon	64751239	64751601	1000	-	.	gene_id "MSTRG.79443"; transcript_id "MSTRG.79443.49"; exon_number "3";
chr17	StringTie	exon	64751807	64751956	1000	-	.	gene_id "MSTRG.79443"; transcript_id "MSTRG.79443.49"; exon_number "4";
chr17	StringTie	exon	64754005	64754164	1000	-	.	gene_id "MSTRG.79443"; transcript_id "MSTRG.79443.49"; exon_number "5";
chr17	StringTie	exon	64754421	64754654	1000	-	.	gene_id "MSTRG.79443"; transcript_id "MSTRG.79443.49"; exon_number "6";
chr17	StringTie	exon	64758242	64758379	1000	-	.	gene_id "MSTRG.79443"; transcript_id "MSTRG.79443.49"; exon_number "7";
chr17	StringTie	exon	64758529	64758626	1000	-	.	gene_id "MSTRG.79443"; transcript_id "MSTRG.79443.49"; exon_number "8";
chr17	StringTie	exon	64761916	64762047	1000	-	.	gene_id "MSTRG.79443"; transcript_id "MSTRG.79443.49"; exon_number "9";
chr17	StringTie	exon	64762355	64762710	1000	-	.	gene_id "MSTRG.79443"; transcript_id "MSTRG.79443.49"; exon_number "10";
chr17	StringTie	exon	64764451	64764548	1000	-	.	gene_id "MSTRG.79443"; transcript_id "MSTRG.79443.49"; exon_number "11";
chr17	StringTie	exon	64778009	64779079	1000	-	.	gene_id "MSTRG.79443"; transcript_id "MSTRG.79443.49"; exon_number "12";
chr17	StringTie	exon	64779184	64779334	1000	-	.	gene_id "MSTRG.79443"; transcript_id "MSTRG.79443.49"; exon_number "13";
chr17	StringTie	exon	64779415	64780205	1000	-	.	gene_id "MSTRG.79443"; transcript_id "MSTRG.79443.49"; exon_number "14";
chr17	StringTie	exon	64780343	64781039	1000	-	.	gene_id "MSTRG.79443"; transcript_id "MSTRG.79443.49"; exon_number "15";
chr17	StringTie	exon	64781434	64785367	1000	-	.	gene_id "MSTRG.79443"; transcript_id "MSTRG.79443.49"; exon_number "16";
chr17	StringTie	exon	64786567	64786724	1000	-	.	gene_id "MSTRG.79443"; transcript_id "MSTRG.79443.49"; exon_number "17";
chr17	StringTie	exon	64787248	64787311	1000	-	.	gene_id "MSTRG.79443"; transcript_id "MSTRG.79443.49"; exon_number "18";
chr17	StringTie	exon	64792349	64792542	1000	-	.	gene_id "MSTRG.79443"; transcript_id "MSTRG.79443.49"; exon_number "19";
chr17	StringTie	exon	64797264	64797409	1000	-	.	gene_id "MSTRG.79443"; transcript_id "MSTRG.79443.49"; exon_number "20";
chr17	StringTie	exon	64800000	64800917	1000	-	.	gene_id "MSTRG.79443"; transcript_id "MSTRG.79443.49"; exon_number "21";
chr17	StringTie	exon	64804830	64805100	1000	-	.	gene_id "MSTRG.79443"; transcript_id "MSTRG.79443.49"; exon_number "22";
chr17	StringTie	exon	64821767	64822052	1000	-	.	gene_id "MSTRG.79443"; transcript_id "MSTRG.79443.49"; exon_number "23";
chr17	StringTie	exon	64822254	64822393	1000	-	.	gene_id "MSTRG.79443"; transcript_id "MSTRG.79443.49"; exon_number "24";
chr17	StringTie	exon	64824625	64824872	1000	-	.	gene_id "MSTRG.79443"; transcript_id "MSTRG.79443.49"; exon_number "25";
chr17	StringTie	exon	64829161	64829249	1000	-	.	gene_id "MSTRG.79443"; transcript_id "MSTRG.79443.49"; exon_number "26";
chr17	StringTie	exon	64837056	64837193	1000	-	.	gene_id "MSTRG.79443"; transcript_id "MSTRG.79443.49"; exon_number "27";
chr17	StringTie	transcript	64749656	64797441	1000	-	.	gene_id "MSTRG.79443"; transcript_id "MSTRG.79443.490";
chr17	StringTie	exon	64749656	64750008	1000	-	.	gene_id "MSTRG.79443"; transcript_id "MSTRG.79443.490"; exon_number "1";
chr17	StringTie	exon	64750405	64751148	1000	-	.	gene_id "MSTRG.79443"; transcript_id "MSTRG.79443.490"; exon_number "2";
chr17	StringTie	exon	64751239	64751956	1000	-	.	gene_id "MSTRG.79443"; transcript_id "MSTRG.79443.490"; exon_number "3";
chr17	StringTie	exon	64754005	64754164	1000	-	.	gene_id "MSTRG.79443"; transcript_id "MSTRG.79443.490"; exon_number "4";
chr17	StringTie	exon	64754421	64754654	1000	-	.	gene_id "MSTRG.79443"; transcript_id "MSTRG.79443.490"; exon_number "5";
chr17	StringTie	exon	64758242	64758379	1000	-	.	gene_id "MSTRG.79443"; transcript_id "MSTRG.79443.490"; exon_number "6";
chr17	StringTie	exon	64758529	64758626	1000	-	.	gene_id "MSTRG.79443"; transcript_id "MSTRG.79443.490"; exon_number "7";
chr17	StringTie	exon	64761916	64762047	1000	-	.	gene_id "MSTRG.79443"; transcript_id "MSTRG.79443.490"; exon_number "8";
chr17	StringTie	exon	64762355	64762710	1000	-	.	gene_id "MSTRG.79443"; transcript_id "MSTRG.79443.490"; exon_number "9";
chr17	StringTie	exon	64764451	64764548	1000	-	.	gene_id "MSTRG.79443"; transcript_id "MSTRG.79443.490"; exon_number "10";
chr17	StringTie	exon	64780343	64781039	1000	-	.	gene_id "MSTRG.79443"; transcript_id "MSTRG.79443.490"; exon_number "11";
chr17	StringTie	exon	64781434	64781616	1000	-	.	gene_id "MSTRG.79443"; transcript_id "MSTRG.79443.490"; exon_number "12";
chr17	StringTie	exon	64785222	64785367	1000	-	.	gene_id "MSTRG.79443"; transcript_id "MSTRG.79443.490"; exon_number "13";
chr17	StringTie	exon	64786567	64786724	1000	-	.	gene_id "MSTRG.79443"; transcript_id "MSTRG.79443.490"; exon_number "14";
chr17	StringTie	exon	64787248	64787311	1000	-	.	gene_id "MSTRG.79443"; transcript_id "MSTRG.79443.490"; exon_number "15";
chr17	StringTie	exon	64792349	64792542	1000	-	.	gene_id "MSTRG.79443"; transcript_id "MSTRG.79443.490"; exon_number "16";
chr17	StringTie	exon	64797264	64797441	1000	-	.	gene_id "MSTRG.79443"; transcript_id "MSTRG.79443.490"; exon_number "17";
chr17	StringTie	transcript	64749656	64797696	1000	-	.	gene_id "MSTRG.79443"; transcript_id "MSTRG.79443.491";
chr17	StringTie	exon	64749656	64750008	1000	-	.	gene_id "MSTRG.79443"; transcript_id "MSTRG.79443.491"; exon_number "1";
chr17	StringTie	exon	64750405	64750543	1000	-	.	gene_id "MSTRG.79443"; transcript_id "MSTRG.79443.491"; exon_number "2";
chr17	StringTie	exon	64750777	64751601	1000	-	.	gene_id "MSTRG.79443"; transcript_id "MSTRG.79443.491"; exon_number "3";
chr17	StringTie	exon	64751807	64751956	1000	-	.	gene_id "MSTRG.79443"; transcript_id "MSTRG.79443.491"; exon_number "4";
chr17	StringTie	exon	64754005	64754164	1000	-	.	gene_id "MSTRG.79443"; transcript_id "MSTRG.79443.491"; exon_number "5";
chr17	StringTie	exon	64754421	64754654	1000	-	.	gene_id "MSTRG.79443"; transcript_id "MSTRG.79443.491"; exon_number "6";
chr17	StringTie	exon	64758242	64758379	1000	-	.	gene_id "MSTRG.79443"; transcript_id "MSTRG.79443.491"; exon_number "7";
chr17	StringTie	exon	64758529	64758626	1000	-	.	gene_id "MSTRG.79443"; transcript_id "MSTRG.79443.491"; exon_number "8";
chr17	StringTie	exon	64761916	64762047	1000	-	.	gene_id "MSTRG.79443"; transcript_id "MSTRG.79443.491"; exon_number "9";
chr17	StringTie	exon	64762355	64762710	1000	-	.	gene_id "MSTRG.79443"; transcript_id "MSTRG.79443.491"; exon_number "10";
chr17	StringTie	exon	64764451	64764548	1000	-	.	gene_id "MSTRG.79443"; transcript_id "MSTRG.79443.491"; exon_number "11";
chr17	StringTie	exon	64778009	64779334	1000	-	.	gene_id "MSTRG.79443"; transcript_id "MSTRG.79443.491"; exon_number "12";
chr17	StringTie	exon	64779415	64780464	1000	-	.	gene_id "MSTRG.79443"; transcript_id "MSTRG.79443.491"; exon_number "13";
chr17	StringTie	exon	64780981	64781039	1000	-	.	gene_id "MSTRG.79443"; transcript_id "MSTRG.79443.491"; exon_number "14";
chr17	StringTie	exon	64781434	64781543	1000	-	.	gene_id "MSTRG.79443"; transcript_id "MSTRG.79443.491"; exon_number "15";
chr17	StringTie	exon	64785222	64785367	1000	-	.	gene_id "MSTRG.79443"; transcript_id "MSTRG.79443.491"; exon_number "16";
chr17	StringTie	exon	64786567	64786724	1000	-	.	gene_id "MSTRG.79443"; transcript_id "MSTRG.79443.491"; exon_number "17";
chr17	StringTie	exon	64787112	64787311	1000	-	.	gene_id "MSTRG.79443"; transcript_id "MSTRG.79443.491"; exon_number "18";
chr17	StringTie	exon	64792349	64792542	1000	-	.	gene_id "MSTRG.79443"; transcript_id "MSTRG.79443.491"; exon_number "19";
chr17	StringTie	exon	64797264	64797696	1000	-	.	gene_id "MSTRG.79443"; transcript_id "MSTRG.79443.491"; exon_number "20";
chr17	StringTie	transcript	64749656	64837254	1000	-	.	gene_id "MSTRG.79443"; transcript_id "MSTRG.79443.492";
chr17	StringTie	exon	64749656	64750008	1000	-	.	gene_id "MSTRG.79443"; transcript_id "MSTRG.79443.492"; exon_number "1";
chr17	StringTie	exon	64750594	64751148	1000	-	.	gene_id "MSTRG.79443"; transcript_id "MSTRG.79443.492"; exon_number "2";
chr17	StringTie	exon	64751239	64751601	1000	-	.	gene_id "MSTRG.79443"; transcript_id "MSTRG.79443.492"; exon_number "3";
chr17	StringTie	exon	64751807	64751956	1000	-	.	gene_id "MSTRG.79443"; transcript_id "MSTRG.79443.492"; exon_number "4";
chr17	StringTie	exon	64754005	64754164	1000	-	.	gene_id "MSTRG.79443"; transcript_id "MSTRG.79443.492"; exon_number "5";
chr17	StringTie	exon	64754421	64754654	1000	-	.	gene_id "MSTRG.79443"; transcript_id "MSTRG.79443.492"; exon_number "6";
chr17	StringTie	exon	64758242	64758379	1000	-	.	gene_id "MSTRG.79443"; transcript_id "MSTRG.79443.492"; exon_number "7";
chr17	StringTie	exon	64758529	64758626	1000	-	.	gene_id "MSTRG.79443"; transcript_id "MSTRG.79443.492"; exon_number "8";
chr17	StringTie	exon	64761916	64762047	1000	-	.	gene_id "MSTRG.79443"; transcript_id "MSTRG.79443.492"; exon_number "9";
chr17	StringTie	exon	64762355	64762710	1000	-	.	gene_id "MSTRG.79443"; transcript_id "MSTRG.79443.492"; exon_number "10";
chr17	StringTie	exon	64764451	64764548	1000	-	.	gene_id "MSTRG.79443"; transcript_id "MSTRG.79443.492"; exon_number "11";
chr17	StringTie	exon	64780343	64780464	1000	-	.	gene_id "MSTRG.79443"; transcript_id "MSTRG.79443.492"; exon_number "12";
chr17	StringTie	exon	64780981	64781039	1000	-	.	gene_id "MSTRG.79443"; transcript_id "MSTRG.79443.492"; exon_number "13";
chr17	StringTie	exon	64781434	64785367	1000	-	.	gene_id "MSTRG.79443"; transcript_id "MSTRG.79443.492"; exon_number "14";
chr17	StringTie	exon	64786567	64786724	1000	-	.	gene_id "MSTRG.79443"; transcript_id "MSTRG.79443.492"; exon_number "15";
chr17	StringTie	exon	64787248	64787311	1000	-	.	gene_id "MSTRG.79443"; transcript_id "MSTRG.79443.492"; exon_number "16";
chr17	StringTie	exon	64792349	64792542	1000	-	.	gene_id "MSTRG.79443"; transcript_id "MSTRG.79443.492"; exon_number "17";
chr17	StringTie	exon	64797264	64797409	1000	-	.	gene_id "MSTRG.79443"; transcript_id "MSTRG.79443.492"; exon_number "18";
chr17	StringTie	exon	64800000	64800917	1000	-	.	gene_id "MSTRG.79443"; transcript_id "MSTRG.79443.492"; exon_number "19";
chr17	StringTie	exon	64804830	64805100	1000	-	.	gene_id "MSTRG.79443"; transcript_id "MSTRG.79443.492"; exon_number "20";
chr17	StringTie	exon	64821767	64822052	1000	-	.	gene_id "MSTRG.79443"; transcript_id "MSTRG.79443.492"; exon_number "21";
chr17	StringTie	exon	64822254	64822393	1000	-	.	gene_id "MSTRG.79443"; transcript_id "MSTRG.79443.492"; exon_number "22";
chr17	StringTie	exon	64829161	64829249	1000	-	.	gene_id "MSTRG.79443"; transcript_id "MSTRG.79443.492"; exon_number "23";
chr17	StringTie	exon	64837056	64837254	1000	-	.	gene_id "MSTRG.79443"; transcript_id "MSTRG.79443.492"; exon_number "24";
chr17	StringTie	transcript	64749656	64837185	1000	-	.	gene_id "MSTRG.79443"; transcript_id "MSTRG.79443.493";
chr17	StringTie	exon	64749656	64750008	1000	-	.	gene_id "MSTRG.79443"; transcript_id "MSTRG.79443.493"; exon_number "1";
chr17	StringTie	exon	64750405	64751148	1000	-	.	gene_id "MSTRG.79443"; transcript_id "MSTRG.79443.493"; exon_number "2";
chr17	StringTie	exon	64751807	64751956	1000	-	.	gene_id "MSTRG.79443"; transcript_id "MSTRG.79443.493"; exon_number "3";
chr17	StringTie	exon	64754005	64754164	1000	-	.	gene_id "MSTRG.79443"; transcript_id "MSTRG.79443.493"; exon_number "4";
chr17	StringTie	exon	64754421	64754654	1000	-	.	gene_id "MSTRG.79443"; transcript_id "MSTRG.79443.493"; exon_number "5";
chr17	StringTie	exon	64758242	64758379	1000	-	.	gene_id "MSTRG.79443"; transcript_id "MSTRG.79443.493"; exon_number "6";
chr17	StringTie	exon	64758529	64758626	1000	-	.	gene_id "MSTRG.79443"; transcript_id "MSTRG.79443.493"; exon_number "7";
chr17	StringTie	exon	64761916	64762047	1000	-	.	gene_id "MSTRG.79443"; transcript_id "MSTRG.79443.493"; exon_number "8";
chr17	StringTie	exon	64762355	64762710	1000	-	.	gene_id "MSTRG.79443"; transcript_id "MSTRG.79443.493"; exon_number "9";
chr17	StringTie	exon	64764451	64764548	1000	-	.	gene_id "MSTRG.79443"; transcript_id "MSTRG.79443.493"; exon_number "10";
chr17	StringTie	exon	64767238	64767334	1000	-	.	gene_id "MSTRG.79443"; transcript_id "MSTRG.79443.493"; exon_number "11";
chr17	StringTie	exon	64778397	64779334	1000	-	.	gene_id "MSTRG.79443"; transcript_id "MSTRG.79443.493"; exon_number "12";
chr17	StringTie	exon	64779415	64780205	1000	-	.	gene_id "MSTRG.79443"; transcript_id "MSTRG.79443.493"; exon_number "13";
chr17	StringTie	exon	64780343	64781039	1000	-	.	gene_id "MSTRG.79443"; transcript_id "MSTRG.79443.493"; exon_number "14";
chr17	StringTie	exon	64781434	64785367	1000	-	.	gene_id "MSTRG.79443"; transcript_id "MSTRG.79443.493"; exon_number "15";
chr17	StringTie	exon	64786567	64786724	1000	-	.	gene_id "MSTRG.79443"; transcript_id "MSTRG.79443.493"; exon_number "16";
chr17	StringTie	exon	64787248	64787311	1000	-	.	gene_id "MSTRG.79443"; transcript_id "MSTRG.79443.493"; exon_number "17";
chr17	StringTie	exon	64792349	64792542	1000	-	.	gene_id "MSTRG.79443"; transcript_id "MSTRG.79443.493"; exon_number "18";
chr17	StringTie	exon	64797264	64797409	1000	-	.	gene_id "MSTRG.79443"; transcript_id "MSTRG.79443.493"; exon_number "19";
chr17	StringTie	exon	64800753	64800917	1000	-	.	gene_id "MSTRG.79443"; transcript_id "MSTRG.79443.493"; exon_number "20";
chr17	StringTie	exon	64804830	64805100	1000	-	.	gene_id "MSTRG.79443"; transcript_id "MSTRG.79443.493"; exon_number "21";
chr17	StringTie	exon	64821767	64822393	1000	-	.	gene_id "MSTRG.79443"; transcript_id "MSTRG.79443.493"; exon_number "22";
chr17	StringTie	exon	64824625	64824872	1000	-	.	gene_id "MSTRG.79443"; transcript_id "MSTRG.79443.493"; exon_number "23";
chr17	StringTie	exon	64829161	64829249	1000	-	.	gene_id "MSTRG.79443"; transcript_id "MSTRG.79443.493"; exon_number "24";
chr17	StringTie	exon	64837056	64837185	1000	-	.	gene_id "MSTRG.79443"; transcript_id "MSTRG.79443.493"; exon_number "25";
chr17	StringTie	transcript	64749656	64837176	1000	-	.	gene_id "MSTRG.79443"; transcript_id "MSTRG.79443.494";
chr17	StringTie	exon	64749656	64750008	1000	-	.	gene_id "MSTRG.79443"; transcript_id "MSTRG.79443.494"; exon_number "1";
chr17	StringTie	exon	64750594	64751148	1000	-	.	gene_id "MSTRG.79443"; transcript_id "MSTRG.79443.494"; exon_number "2";
chr17	StringTie	exon	64751239	64751601	1000	-	.	gene_id "MSTRG.79443"; transcript_id "MSTRG.79443.494"; exon_number "3";
chr17	StringTie	exon	64751807	64751956	1000	-	.	gene_id "MSTRG.79443"; transcript_id "MSTRG.79443.494"; exon_number "4";
chr17	StringTie	exon	64754005	64754164	1000	-	.	gene_id "MSTRG.79443"; transcript_id "MSTRG.79443.494"; exon_number "5";
chr17	StringTie	exon	64754421	64754654	1000	-	.	gene_id "MSTRG.79443"; transcript_id "MSTRG.79443.494"; exon_number "6";
chr17	StringTie	exon	64758242	64758379	1000	-	.	gene_id "MSTRG.79443"; transcript_id "MSTRG.79443.494"; exon_number "7";
chr17	StringTie	exon	64758529	64758626	1000	-	.	gene_id "MSTRG.79443"; transcript_id "MSTRG.79443.494"; exon_number "8";
chr17	StringTie	exon	64761916	64762047	1000	-	.	gene_id "MSTRG.79443"; transcript_id "MSTRG.79443.494"; exon_number "9";
chr17	StringTie	exon	64762355	64762710	1000	-	.	gene_id "MSTRG.79443"; transcript_id "MSTRG.79443.494"; exon_number "10";
chr17	StringTie	exon	64764451	64764548	1000	-	.	gene_id "MSTRG.79443"; transcript_id "MSTRG.79443.494"; exon_number "11";
chr17	StringTie	exon	64780343	64781039	1000	-	.	gene_id "MSTRG.79443"; transcript_id "MSTRG.79443.494"; exon_number "12";
chr17	StringTie	exon	64781434	64782619	1000	-	.	gene_id "MSTRG.79443"; transcript_id "MSTRG.79443.494"; exon_number "13";
chr17	StringTie	exon	64785222	64785367	1000	-	.	gene_id "MSTRG.79443"; transcript_id "MSTRG.79443.494"; exon_number "14";
chr17	StringTie	exon	64786567	64786724	1000	-	.	gene_id "MSTRG.79443"; transcript_id "MSTRG.79443.494"; exon_number "15";
chr17	StringTie	exon	64787248	64787311	1000	-	.	gene_id "MSTRG.79443"; transcript_id "MSTRG.79443.494"; exon_number "16";
chr17	StringTie	exon	64792349	64792542	1000	-	.	gene_id "MSTRG.79443"; transcript_id "MSTRG.79443.494"; exon_number "17";
chr17	StringTie	exon	64797264	64797409	1000	-	.	gene_id "MSTRG.79443"; transcript_id "MSTRG.79443.494"; exon_number "18";
chr17	StringTie	exon	64800000	64800917	1000	-	.	gene_id "MSTRG.79443"; transcript_id "MSTRG.79443.494"; exon_number "19";
chr17	StringTie	exon	64804830	64805100	1000	-	.	gene_id "MSTRG.79443"; transcript_id "MSTRG.79443.494"; exon_number "20";
chr17	StringTie	exon	64821767	64822052	1000	-	.	gene_id "MSTRG.79443"; transcript_id "MSTRG.79443.494"; exon_number "21";
chr17	StringTie	exon	64822254	64822393	1000	-	.	gene_id "MSTRG.79443"; transcript_id "MSTRG.79443.494"; exon_number "22";
chr17	StringTie	exon	64824625	64824872	1000	-	.	gene_id "MSTRG.79443"; transcript_id "MSTRG.79443.494"; exon_number "23";
chr17	StringTie	exon	64829161	64829249	1000	-	.	gene_id "MSTRG.79443"; transcript_id "MSTRG.79443.494"; exon_number "24";
chr17	StringTie	exon	64837056	64837176	1000	-	.	gene_id "MSTRG.79443"; transcript_id "MSTRG.79443.494"; exon_number "25";
chr17	StringTie	transcript	64749656	64815228	1000	-	.	gene_id "MSTRG.79443"; transcript_id "MSTRG.79443.495";
chr17	StringTie	exon	64749656	64750008	1000	-	.	gene_id "MSTRG.79443"; transcript_id "MSTRG.79443.495"; exon_number "1";
chr17	StringTie	exon	64750594	64751148	1000	-	.	gene_id "MSTRG.79443"; transcript_id "MSTRG.79443.495"; exon_number "2";
chr17	StringTie	exon	64751239	64751601	1000	-	.	gene_id "MSTRG.79443"; transcript_id "MSTRG.79443.495"; exon_number "3";
chr17	StringTie	exon	64751807	64751956	1000	-	.	gene_id "MSTRG.79443"; transcript_id "MSTRG.79443.495"; exon_number "4";
chr17	StringTie	exon	64754005	64754164	1000	-	.	gene_id "MSTRG.79443"; transcript_id "MSTRG.79443.495"; exon_number "5";
chr17	StringTie	exon	64754421	64754654	1000	-	.	gene_id "MSTRG.79443"; transcript_id "MSTRG.79443.495"; exon_number "6";
chr17	StringTie	exon	64758242	64758379	1000	-	.	gene_id "MSTRG.79443"; transcript_id "MSTRG.79443.495"; exon_number "7";
chr17	StringTie	exon	64758529	64758626	1000	-	.	gene_id "MSTRG.79443"; transcript_id "MSTRG.79443.495"; exon_number "8";
chr17	StringTie	exon	64761916	64762047	1000	-	.	gene_id "MSTRG.79443"; transcript_id "MSTRG.79443.495"; exon_number "9";
chr17	StringTie	exon	64762355	64762710	1000	-	.	gene_id "MSTRG.79443"; transcript_id "MSTRG.79443.495"; exon_number "10";
chr17	StringTie	exon	64764451	64764548	1000	-	.	gene_id "MSTRG.79443"; transcript_id "MSTRG.79443.495"; exon_number "11";
chr17	StringTie	exon	64778009	64778077	1000	-	.	gene_id "MSTRG.79443"; transcript_id "MSTRG.79443.495"; exon_number "12";
chr17	StringTie	exon	64778397	64779079	1000	-	.	gene_id "MSTRG.79443"; transcript_id "MSTRG.79443.495"; exon_number "13";
chr17	StringTie	exon	64779263	64779334	1000	-	.	gene_id "MSTRG.79443"; transcript_id "MSTRG.79443.495"; exon_number "14";
chr17	StringTie	exon	64779415	64780205	1000	-	.	gene_id "MSTRG.79443"; transcript_id "MSTRG.79443.495"; exon_number "15";
chr17	StringTie	exon	64780343	64781039	1000	-	.	gene_id "MSTRG.79443"; transcript_id "MSTRG.79443.495"; exon_number "16";
chr17	StringTie	exon	64781434	64782619	1000	-	.	gene_id "MSTRG.79443"; transcript_id "MSTRG.79443.495"; exon_number "17";
chr17	StringTie	exon	64785222	64785367	1000	-	.	gene_id "MSTRG.79443"; transcript_id "MSTRG.79443.495"; exon_number "18";
chr17	StringTie	exon	64786567	64786724	1000	-	.	gene_id "MSTRG.79443"; transcript_id "MSTRG.79443.495"; exon_number "19";
chr17	StringTie	exon	64787248	64787311	1000	-	.	gene_id "MSTRG.79443"; transcript_id "MSTRG.79443.495"; exon_number "20";
chr17	StringTie	exon	64792349	64792542	1000	-	.	gene_id "MSTRG.79443"; transcript_id "MSTRG.79443.495"; exon_number "21";
chr17	StringTie	exon	64797264	64797409	1000	-	.	gene_id "MSTRG.79443"; transcript_id "MSTRG.79443.495"; exon_number "22";
chr17	StringTie	exon	64800000	64800917	1000	-	.	gene_id "MSTRG.79443"; transcript_id "MSTRG.79443.495"; exon_number "23";
chr17	StringTie	exon	64804830	64805100	1000	-	.	gene_id "MSTRG.79443"; transcript_id "MSTRG.79443.495"; exon_number "24";
chr17	StringTie	exon	64814863	64815228	1000	-	.	gene_id "MSTRG.79443"; transcript_id "MSTRG.79443.495"; exon_number "25";
chr17	StringTie	transcript	64749656	64837190	1000	-	.	gene_id "MSTRG.79443"; transcript_id "MSTRG.79443.496";
chr17	StringTie	exon	64749656	64750008	1000	-	.	gene_id "MSTRG.79443"; transcript_id "MSTRG.79443.496"; exon_number "1";
chr17	StringTie	exon	64750405	64750533	1000	-	.	gene_id "MSTRG.79443"; transcript_id "MSTRG.79443.496"; exon_number "2";
chr17	StringTie	exon	64750594	64751148	1000	-	.	gene_id "MSTRG.79443"; transcript_id "MSTRG.79443.496"; exon_number "3";
chr17	StringTie	exon	64751239	64751601	1000	-	.	gene_id "MSTRG.79443"; transcript_id "MSTRG.79443.496"; exon_number "4";
chr17	StringTie	exon	64751807	64751956	1000	-	.	gene_id "MSTRG.79443"; transcript_id "MSTRG.79443.496"; exon_number "5";
chr17	StringTie	exon	64754005	64754164	1000	-	.	gene_id "MSTRG.79443"; transcript_id "MSTRG.79443.496"; exon_number "6";
chr17	StringTie	exon	64754421	64754654	1000	-	.	gene_id "MSTRG.79443"; transcript_id "MSTRG.79443.496"; exon_number "7";
chr17	StringTie	exon	64758242	64758379	1000	-	.	gene_id "MSTRG.79443"; transcript_id "MSTRG.79443.496"; exon_number "8";
chr17	StringTie	exon	64758529	64758626	1000	-	.	gene_id "MSTRG.79443"; transcript_id "MSTRG.79443.496"; exon_number "9";
chr17	StringTie	exon	64761916	64762047	1000	-	.	gene_id "MSTRG.79443"; transcript_id "MSTRG.79443.496"; exon_number "10";
chr17	StringTie	exon	64762355	64762710	1000	-	.	gene_id "MSTRG.79443"; transcript_id "MSTRG.79443.496"; exon_number "11";
chr17	StringTie	exon	64764451	64764548	1000	-	.	gene_id "MSTRG.79443"; transcript_id "MSTRG.79443.496"; exon_number "12";
chr17	StringTie	exon	64778009	64779334	1000	-	.	gene_id "MSTRG.79443"; transcript_id "MSTRG.79443.496"; exon_number "13";
chr17	StringTie	exon	64779415	64780205	1000	-	.	gene_id "MSTRG.79443"; transcript_id "MSTRG.79443.496"; exon_number "14";
chr17	StringTie	exon	64780343	64781039	1000	-	.	gene_id "MSTRG.79443"; transcript_id "MSTRG.79443.496"; exon_number "15";
chr17	StringTie	exon	64781434	64785367	1000	-	.	gene_id "MSTRG.79443"; transcript_id "MSTRG.79443.496"; exon_number "16";
chr17	StringTie	exon	64786567	64786724	1000	-	.	gene_id "MSTRG.79443"; transcript_id "MSTRG.79443.496"; exon_number "17";
chr17	StringTie	exon	64787248	64787311	1000	-	.	gene_id "MSTRG.79443"; transcript_id "MSTRG.79443.496"; exon_number "18";
chr17	StringTie	exon	64792349	64792542	1000	-	.	gene_id "MSTRG.79443"; transcript_id "MSTRG.79443.496"; exon_number "19";
chr17	StringTie	exon	64797264	64797409	1000	-	.	gene_id "MSTRG.79443"; transcript_id "MSTRG.79443.496"; exon_number "20";
chr17	StringTie	exon	64800000	64800917	1000	-	.	gene_id "MSTRG.79443"; transcript_id "MSTRG.79443.496"; exon_number "21";
chr17	StringTie	exon	64804830	64805100	1000	-	.	gene_id "MSTRG.79443"; transcript_id "MSTRG.79443.496"; exon_number "22";
chr17	StringTie	exon	64814863	64815245	1000	-	.	gene_id "MSTRG.79443"; transcript_id "MSTRG.79443.496"; exon_number "23";
chr17	StringTie	exon	64821767	64822052	1000	-	.	gene_id "MSTRG.79443"; transcript_id "MSTRG.79443.496"; exon_number "24";
chr17	StringTie	exon	64822254	64822393	1000	-	.	gene_id "MSTRG.79443"; transcript_id "MSTRG.79443.496"; exon_number "25";
chr17	StringTie	exon	64824625	64824872	1000	-	.	gene_id "MSTRG.79443"; transcript_id "MSTRG.79443.496"; exon_number "26";
chr17	StringTie	exon	64829161	64829249	1000	-	.	gene_id "MSTRG.79443"; transcript_id "MSTRG.79443.496"; exon_number "27";
chr17	StringTie	exon	64837056	64837190	1000	-	.	gene_id "MSTRG.79443"; transcript_id "MSTRG.79443.496"; exon_number "28";
chr17	StringTie	transcript	64749657	64778596	1000	-	.	gene_id "MSTRG.79443"; transcript_id "MSTRG.79443.497";
chr17	StringTie	exon	64749657	64750008	1000	-	.	gene_id "MSTRG.79443"; transcript_id "MSTRG.79443.497"; exon_number "1";
chr17	StringTie	exon	64750594	64751148	1000	-	.	gene_id "MSTRG.79443"; transcript_id "MSTRG.79443.497"; exon_number "2";
chr17	StringTie	exon	64751239	64751956	1000	-	.	gene_id "MSTRG.79443"; transcript_id "MSTRG.79443.497"; exon_number "3";
chr17	StringTie	exon	64754005	64754164	1000	-	.	gene_id "MSTRG.79443"; transcript_id "MSTRG.79443.497"; exon_number "4";
chr17	StringTie	exon	64754421	64754654	1000	-	.	gene_id "MSTRG.79443"; transcript_id "MSTRG.79443.497"; exon_number "5";
chr17	StringTie	exon	64758242	64758379	1000	-	.	gene_id "MSTRG.79443"; transcript_id "MSTRG.79443.497"; exon_number "6";
chr17	StringTie	exon	64758529	64758626	1000	-	.	gene_id "MSTRG.79443"; transcript_id "MSTRG.79443.497"; exon_number "7";
chr17	StringTie	exon	64761916	64762047	1000	-	.	gene_id "MSTRG.79443"; transcript_id "MSTRG.79443.497"; exon_number "8";
chr17	StringTie	exon	64762355	64762710	1000	-	.	gene_id "MSTRG.79443"; transcript_id "MSTRG.79443.497"; exon_number "9";
chr17	StringTie	exon	64764451	64764548	1000	-	.	gene_id "MSTRG.79443"; transcript_id "MSTRG.79443.497"; exon_number "10";
chr17	StringTie	exon	64771684	64771825	1000	-	.	gene_id "MSTRG.79443"; transcript_id "MSTRG.79443.497"; exon_number "11";
chr17	StringTie	exon	64778009	64778077	1000	-	.	gene_id "MSTRG.79443"; transcript_id "MSTRG.79443.497"; exon_number "12";
chr17	StringTie	exon	64778397	64778596	1000	-	.	gene_id "MSTRG.79443"; transcript_id "MSTRG.79443.497"; exon_number "13";
chr17	StringTie	transcript	64749657	64781341	1000	-	.	gene_id "MSTRG.79443"; transcript_id "MSTRG.79443.498";
chr17	StringTie	exon	64749657	64750008	1000	-	.	gene_id "MSTRG.79443"; transcript_id "MSTRG.79443.498"; exon_number "1";
chr17	StringTie	exon	64750405	64750723	1000	-	.	gene_id "MSTRG.79443"; transcript_id "MSTRG.79443.498"; exon_number "2";
chr17	StringTie	exon	64751807	64751956	1000	-	.	gene_id "MSTRG.79443"; transcript_id "MSTRG.79443.498"; exon_number "3";
chr17	StringTie	exon	64754005	64754164	1000	-	.	gene_id "MSTRG.79443"; transcript_id "MSTRG.79443.498"; exon_number "4";
chr17	StringTie	exon	64754421	64754654	1000	-	.	gene_id "MSTRG.79443"; transcript_id "MSTRG.79443.498"; exon_number "5";
chr17	StringTie	exon	64758242	64758379	1000	-	.	gene_id "MSTRG.79443"; transcript_id "MSTRG.79443.498"; exon_number "6";
chr17	StringTie	exon	64758529	64758626	1000	-	.	gene_id "MSTRG.79443"; transcript_id "MSTRG.79443.498"; exon_number "7";
chr17	StringTie	exon	64761916	64762047	1000	-	.	gene_id "MSTRG.79443"; transcript_id "MSTRG.79443.498"; exon_number "8";
chr17	StringTie	exon	64762355	64762710	1000	-	.	gene_id "MSTRG.79443"; transcript_id "MSTRG.79443.498"; exon_number "9";
chr17	StringTie	exon	64764451	64764548	1000	-	.	gene_id "MSTRG.79443"; transcript_id "MSTRG.79443.498"; exon_number "10";
chr17	StringTie	exon	64778397	64779334	1000	-	.	gene_id "MSTRG.79443"; transcript_id "MSTRG.79443.498"; exon_number "11";
chr17	StringTie	exon	64779415	64779669	1000	-	.	gene_id "MSTRG.79443"; transcript_id "MSTRG.79443.498"; exon_number "12";
chr17	StringTie	exon	64780066	64780205	1000	-	.	gene_id "MSTRG.79443"; transcript_id "MSTRG.79443.498"; exon_number "13";
chr17	StringTie	exon	64780343	64781039	1000	-	.	gene_id "MSTRG.79443"; transcript_id "MSTRG.79443.498"; exon_number "14";
chr17	StringTie	exon	64781240	64781341	1000	-	.	gene_id "MSTRG.79443"; transcript_id "MSTRG.79443.498"; exon_number "15";
chr17	StringTie	transcript	64749657	64781341	1000	-	.	gene_id "MSTRG.79443"; transcript_id "MSTRG.79443.499";
chr17	StringTie	exon	64749657	64750004	1000	-	.	gene_id "MSTRG.79443"; transcript_id "MSTRG.79443.499"; exon_number "1";
chr17	StringTie	exon	64750594	64751148	1000	-	.	gene_id "MSTRG.79443"; transcript_id "MSTRG.79443.499"; exon_number "2";
chr17	StringTie	exon	64751239	64751601	1000	-	.	gene_id "MSTRG.79443"; transcript_id "MSTRG.79443.499"; exon_number "3";
chr17	StringTie	exon	64751807	64751956	1000	-	.	gene_id "MSTRG.79443"; transcript_id "MSTRG.79443.499"; exon_number "4";
chr17	StringTie	exon	64754005	64754164	1000	-	.	gene_id "MSTRG.79443"; transcript_id "MSTRG.79443.499"; exon_number "5";
chr17	StringTie	exon	64754421	64754654	1000	-	.	gene_id "MSTRG.79443"; transcript_id "MSTRG.79443.499"; exon_number "6";
chr17	StringTie	exon	64758242	64758379	1000	-	.	gene_id "MSTRG.79443"; transcript_id "MSTRG.79443.499"; exon_number "7";
chr17	StringTie	exon	64758529	64758626	1000	-	.	gene_id "MSTRG.79443"; transcript_id "MSTRG.79443.499"; exon_number "8";
chr17	StringTie	exon	64761916	64762047	1000	-	.	gene_id "MSTRG.79443"; transcript_id "MSTRG.79443.499"; exon_number "9";
chr17	StringTie	exon	64762355	64762710	1000	-	.	gene_id "MSTRG.79443"; transcript_id "MSTRG.79443.499"; exon_number "10";
chr17	StringTie	exon	64764451	64764548	1000	-	.	gene_id "MSTRG.79443"; transcript_id "MSTRG.79443.499"; exon_number "11";
chr17	StringTie	exon	64778397	64779079	1000	-	.	gene_id "MSTRG.79443"; transcript_id "MSTRG.79443.499"; exon_number "12";
chr17	StringTie	exon	64779263	64779334	1000	-	.	gene_id "MSTRG.79443"; transcript_id "MSTRG.79443.499"; exon_number "13";
chr17	StringTie	exon	64779415	64780205	1000	-	.	gene_id "MSTRG.79443"; transcript_id "MSTRG.79443.499"; exon_number "14";
chr17	StringTie	exon	64780343	64781039	1000	-	.	gene_id "MSTRG.79443"; transcript_id "MSTRG.79443.499"; exon_number "15";
chr17	StringTie	exon	64781240	64781341	1000	-	.	gene_id "MSTRG.79443"; transcript_id "MSTRG.79443.499"; exon_number "16";
chr17	StringTie	transcript	64747885	64837191	1000	-	.	gene_id "MSTRG.79443"; transcript_id "MSTRG.79443.5";
chr17	StringTie	exon	64747885	64750008	1000	-	.	gene_id "MSTRG.79443"; transcript_id "MSTRG.79443.5"; exon_number "1";
chr17	StringTie	exon	64750594	64751148	1000	-	.	gene_id "MSTRG.79443"; transcript_id "MSTRG.79443.5"; exon_number "2";
chr17	StringTie	exon	64751807	64751956	1000	-	.	gene_id "MSTRG.79443"; transcript_id "MSTRG.79443.5"; exon_number "3";
chr17	StringTie	exon	64754005	64754164	1000	-	.	gene_id "MSTRG.79443"; transcript_id "MSTRG.79443.5"; exon_number "4";
chr17	StringTie	exon	64754421	64754654	1000	-	.	gene_id "MSTRG.79443"; transcript_id "MSTRG.79443.5"; exon_number "5";
chr17	StringTie	exon	64758242	64758379	1000	-	.	gene_id "MSTRG.79443"; transcript_id "MSTRG.79443.5"; exon_number "6";
chr17	StringTie	exon	64758529	64758626	1000	-	.	gene_id "MSTRG.79443"; transcript_id "MSTRG.79443.5"; exon_number "7";
chr17	StringTie	exon	64761916	64762047	1000	-	.	gene_id "MSTRG.79443"; transcript_id "MSTRG.79443.5"; exon_number "8";
chr17	StringTie	exon	64762355	64762710	1000	-	.	gene_id "MSTRG.79443"; transcript_id "MSTRG.79443.5"; exon_number "9";
chr17	StringTie	exon	64764451	64764548	1000	-	.	gene_id "MSTRG.79443"; transcript_id "MSTRG.79443.5"; exon_number "10";
chr17	StringTie	exon	64778009	64779079	1000	-	.	gene_id "MSTRG.79443"; transcript_id "MSTRG.79443.5"; exon_number "11";
chr17	StringTie	exon	64779263	64779334	1000	-	.	gene_id "MSTRG.79443"; transcript_id "MSTRG.79443.5"; exon_number "12";
chr17	StringTie	exon	64779415	64780205	1000	-	.	gene_id "MSTRG.79443"; transcript_id "MSTRG.79443.5"; exon_number "13";
chr17	StringTie	exon	64780343	64781039	1000	-	.	gene_id "MSTRG.79443"; transcript_id "MSTRG.79443.5"; exon_number "14";
chr17	StringTie	exon	64781434	64781680	1000	-	.	gene_id "MSTRG.79443"; transcript_id "MSTRG.79443.5"; exon_number "15";
chr17	StringTie	exon	64785222	64785367	1000	-	.	gene_id "MSTRG.79443"; transcript_id "MSTRG.79443.5"; exon_number "16";
chr17	StringTie	exon	64786567	64786724	1000	-	.	gene_id "MSTRG.79443"; transcript_id "MSTRG.79443.5"; exon_number "17";
chr17	StringTie	exon	64787112	64787311	1000	-	.	gene_id "MSTRG.79443"; transcript_id "MSTRG.79443.5"; exon_number "18";
chr17	StringTie	exon	64792349	64792542	1000	-	.	gene_id "MSTRG.79443"; transcript_id "MSTRG.79443.5"; exon_number "19";
chr17	StringTie	exon	64797264	64797409	1000	-	.	gene_id "MSTRG.79443"; transcript_id "MSTRG.79443.5"; exon_number "20";
chr17	StringTie	exon	64800000	64800917	1000	-	.	gene_id "MSTRG.79443"; transcript_id "MSTRG.79443.5"; exon_number "21";
chr17	StringTie	exon	64804830	64805100	1000	-	.	gene_id "MSTRG.79443"; transcript_id "MSTRG.79443.5"; exon_number "22";
chr17	StringTie	exon	64814863	64815048	1000	-	.	gene_id "MSTRG.79443"; transcript_id "MSTRG.79443.5"; exon_number "23";
chr17	StringTie	exon	64821767	64822393	1000	-	.	gene_id "MSTRG.79443"; transcript_id "MSTRG.79443.5"; exon_number "24";
chr17	StringTie	exon	64829161	64829249	1000	-	.	gene_id "MSTRG.79443"; transcript_id "MSTRG.79443.5"; exon_number "25";
chr17	StringTie	exon	64837056	64837191	1000	-	.	gene_id "MSTRG.79443"; transcript_id "MSTRG.79443.5"; exon_number "26";
chr17	StringTie	transcript	64749449	64817100	1000	-	.	gene_id "MSTRG.79443"; transcript_id "MSTRG.79443.50";
chr17	StringTie	exon	64749449	64750008	1000	-	.	gene_id "MSTRG.79443"; transcript_id "MSTRG.79443.50"; exon_number "1";
chr17	StringTie	exon	64750405	64751148	1000	-	.	gene_id "MSTRG.79443"; transcript_id "MSTRG.79443.50"; exon_number "2";
chr17	StringTie	exon	64751239	64751601	1000	-	.	gene_id "MSTRG.79443"; transcript_id "MSTRG.79443.50"; exon_number "3";
chr17	StringTie	exon	64751807	64751956	1000	-	.	gene_id "MSTRG.79443"; transcript_id "MSTRG.79443.50"; exon_number "4";
chr17	StringTie	exon	64754005	64754164	1000	-	.	gene_id "MSTRG.79443"; transcript_id "MSTRG.79443.50"; exon_number "5";
chr17	StringTie	exon	64754421	64754654	1000	-	.	gene_id "MSTRG.79443"; transcript_id "MSTRG.79443.50"; exon_number "6";
chr17	StringTie	exon	64758242	64758379	1000	-	.	gene_id "MSTRG.79443"; transcript_id "MSTRG.79443.50"; exon_number "7";
chr17	StringTie	exon	64758529	64758626	1000	-	.	gene_id "MSTRG.79443"; transcript_id "MSTRG.79443.50"; exon_number "8";
chr17	StringTie	exon	64761916	64762047	1000	-	.	gene_id "MSTRG.79443"; transcript_id "MSTRG.79443.50"; exon_number "9";
chr17	StringTie	exon	64762355	64762710	1000	-	.	gene_id "MSTRG.79443"; transcript_id "MSTRG.79443.50"; exon_number "10";
chr17	StringTie	exon	64764451	64764548	1000	-	.	gene_id "MSTRG.79443"; transcript_id "MSTRG.79443.50"; exon_number "11";
chr17	StringTie	exon	64778397	64779334	1000	-	.	gene_id "MSTRG.79443"; transcript_id "MSTRG.79443.50"; exon_number "12";
chr17	StringTie	exon	64779415	64780205	1000	-	.	gene_id "MSTRG.79443"; transcript_id "MSTRG.79443.50"; exon_number "13";
chr17	StringTie	exon	64780343	64781039	1000	-	.	gene_id "MSTRG.79443"; transcript_id "MSTRG.79443.50"; exon_number "14";
chr17	StringTie	exon	64781434	64781680	1000	-	.	gene_id "MSTRG.79443"; transcript_id "MSTRG.79443.50"; exon_number "15";
chr17	StringTie	exon	64785222	64785367	1000	-	.	gene_id "MSTRG.79443"; transcript_id "MSTRG.79443.50"; exon_number "16";
chr17	StringTie	exon	64786567	64786724	1000	-	.	gene_id "MSTRG.79443"; transcript_id "MSTRG.79443.50"; exon_number "17";
chr17	StringTie	exon	64787248	64787311	1000	-	.	gene_id "MSTRG.79443"; transcript_id "MSTRG.79443.50"; exon_number "18";
chr17	StringTie	exon	64792349	64792542	1000	-	.	gene_id "MSTRG.79443"; transcript_id "MSTRG.79443.50"; exon_number "19";
chr17	StringTie	exon	64797264	64797409	1000	-	.	gene_id "MSTRG.79443"; transcript_id "MSTRG.79443.50"; exon_number "20";
chr17	StringTie	exon	64800000	64800917	1000	-	.	gene_id "MSTRG.79443"; transcript_id "MSTRG.79443.50"; exon_number "21";
chr17	StringTie	exon	64804830	64805100	1000	-	.	gene_id "MSTRG.79443"; transcript_id "MSTRG.79443.50"; exon_number "22";
chr17	StringTie	exon	64814863	64815227	1000	-	.	gene_id "MSTRG.79443"; transcript_id "MSTRG.79443.50"; exon_number "23";
chr17	StringTie	exon	64816337	64817100	1000	-	.	gene_id "MSTRG.79443"; transcript_id "MSTRG.79443.50"; exon_number "24";
chr17	StringTie	transcript	64749657	64797412	1000	-	.	gene_id "MSTRG.79443"; transcript_id "MSTRG.79443.500";
chr17	StringTie	exon	64749657	64750008	1000	-	.	gene_id "MSTRG.79443"; transcript_id "MSTRG.79443.500"; exon_number "1";
chr17	StringTie	exon	64750405	64750533	1000	-	.	gene_id "MSTRG.79443"; transcript_id "MSTRG.79443.500"; exon_number "2";
chr17	StringTie	exon	64751807	64751956	1000	-	.	gene_id "MSTRG.79443"; transcript_id "MSTRG.79443.500"; exon_number "3";
chr17	StringTie	exon	64754005	64754164	1000	-	.	gene_id "MSTRG.79443"; transcript_id "MSTRG.79443.500"; exon_number "4";
chr17	StringTie	exon	64754421	64754654	1000	-	.	gene_id "MSTRG.79443"; transcript_id "MSTRG.79443.500"; exon_number "5";
chr17	StringTie	exon	64758242	64758379	1000	-	.	gene_id "MSTRG.79443"; transcript_id "MSTRG.79443.500"; exon_number "6";
chr17	StringTie	exon	64758529	64758626	1000	-	.	gene_id "MSTRG.79443"; transcript_id "MSTRG.79443.500"; exon_number "7";
chr17	StringTie	exon	64761916	64762047	1000	-	.	gene_id "MSTRG.79443"; transcript_id "MSTRG.79443.500"; exon_number "8";
chr17	StringTie	exon	64762355	64762710	1000	-	.	gene_id "MSTRG.79443"; transcript_id "MSTRG.79443.500"; exon_number "9";
chr17	StringTie	exon	64764451	64764548	1000	-	.	gene_id "MSTRG.79443"; transcript_id "MSTRG.79443.500"; exon_number "10";
chr17	StringTie	exon	64771684	64771801	1000	-	.	gene_id "MSTRG.79443"; transcript_id "MSTRG.79443.500"; exon_number "11";
chr17	StringTie	exon	64778397	64779079	1000	-	.	gene_id "MSTRG.79443"; transcript_id "MSTRG.79443.500"; exon_number "12";
chr17	StringTie	exon	64779263	64779334	1000	-	.	gene_id "MSTRG.79443"; transcript_id "MSTRG.79443.500"; exon_number "13";
chr17	StringTie	exon	64779415	64781039	1000	-	.	gene_id "MSTRG.79443"; transcript_id "MSTRG.79443.500"; exon_number "14";
chr17	StringTie	exon	64781434	64785367	1000	-	.	gene_id "MSTRG.79443"; transcript_id "MSTRG.79443.500"; exon_number "15";
chr17	StringTie	exon	64786567	64786724	1000	-	.	gene_id "MSTRG.79443"; transcript_id "MSTRG.79443.500"; exon_number "16";
chr17	StringTie	exon	64787112	64787311	1000	-	.	gene_id "MSTRG.79443"; transcript_id "MSTRG.79443.500"; exon_number "17";
chr17	StringTie	exon	64792349	64792542	1000	-	.	gene_id "MSTRG.79443"; transcript_id "MSTRG.79443.500"; exon_number "18";
chr17	StringTie	exon	64797264	64797412	1000	-	.	gene_id "MSTRG.79443"; transcript_id "MSTRG.79443.500"; exon_number "19";
chr17	StringTie	transcript	64749657	64837170	1000	-	.	gene_id "MSTRG.79443"; transcript_id "MSTRG.79443.501";
chr17	StringTie	exon	64749657	64751148	1000	-	.	gene_id "MSTRG.79443"; transcript_id "MSTRG.79443.501"; exon_number "1";
chr17	StringTie	exon	64751239	64751956	1000	-	.	gene_id "MSTRG.79443"; transcript_id "MSTRG.79443.501"; exon_number "2";
chr17	StringTie	exon	64754005	64754164	1000	-	.	gene_id "MSTRG.79443"; transcript_id "MSTRG.79443.501"; exon_number "3";
chr17	StringTie	exon	64754421	64754654	1000	-	.	gene_id "MSTRG.79443"; transcript_id "MSTRG.79443.501"; exon_number "4";
chr17	StringTie	exon	64758242	64758379	1000	-	.	gene_id "MSTRG.79443"; transcript_id "MSTRG.79443.501"; exon_number "5";
chr17	StringTie	exon	64758529	64758626	1000	-	.	gene_id "MSTRG.79443"; transcript_id "MSTRG.79443.501"; exon_number "6";
chr17	StringTie	exon	64761916	64762047	1000	-	.	gene_id "MSTRG.79443"; transcript_id "MSTRG.79443.501"; exon_number "7";
chr17	StringTie	exon	64762355	64762710	1000	-	.	gene_id "MSTRG.79443"; transcript_id "MSTRG.79443.501"; exon_number "8";
chr17	StringTie	exon	64764451	64764548	1000	-	.	gene_id "MSTRG.79443"; transcript_id "MSTRG.79443.501"; exon_number "9";
chr17	StringTie	exon	64779981	64780205	1000	-	.	gene_id "MSTRG.79443"; transcript_id "MSTRG.79443.501"; exon_number "10";
chr17	StringTie	exon	64780343	64781039	1000	-	.	gene_id "MSTRG.79443"; transcript_id "MSTRG.79443.501"; exon_number "11";
chr17	StringTie	exon	64781434	64785367	1000	-	.	gene_id "MSTRG.79443"; transcript_id "MSTRG.79443.501"; exon_number "12";
chr17	StringTie	exon	64786567	64786724	1000	-	.	gene_id "MSTRG.79443"; transcript_id "MSTRG.79443.501"; exon_number "13";
chr17	StringTie	exon	64787248	64787311	1000	-	.	gene_id "MSTRG.79443"; transcript_id "MSTRG.79443.501"; exon_number "14";
chr17	StringTie	exon	64792349	64792542	1000	-	.	gene_id "MSTRG.79443"; transcript_id "MSTRG.79443.501"; exon_number "15";
chr17	StringTie	exon	64797264	64797409	1000	-	.	gene_id "MSTRG.79443"; transcript_id "MSTRG.79443.501"; exon_number "16";
chr17	StringTie	exon	64800000	64800917	1000	-	.	gene_id "MSTRG.79443"; transcript_id "MSTRG.79443.501"; exon_number "17";
chr17	StringTie	exon	64804830	64805100	1000	-	.	gene_id "MSTRG.79443"; transcript_id "MSTRG.79443.501"; exon_number "18";
chr17	StringTie	exon	64821767	64822393	1000	-	.	gene_id "MSTRG.79443"; transcript_id "MSTRG.79443.501"; exon_number "19";
chr17	StringTie	exon	64824826	64824872	1000	-	.	gene_id "MSTRG.79443"; transcript_id "MSTRG.79443.501"; exon_number "20";
chr17	StringTie	exon	64829161	64829249	1000	-	.	gene_id "MSTRG.79443"; transcript_id "MSTRG.79443.501"; exon_number "21";
chr17	StringTie	exon	64837056	64837170	1000	-	.	gene_id "MSTRG.79443"; transcript_id "MSTRG.79443.501"; exon_number "22";
chr17	StringTie	transcript	64749657	64837182	1000	-	.	gene_id "MSTRG.79443"; transcript_id "MSTRG.79443.502";
chr17	StringTie	exon	64749657	64750008	1000	-	.	gene_id "MSTRG.79443"; transcript_id "MSTRG.79443.502"; exon_number "1";
chr17	StringTie	exon	64750594	64751148	1000	-	.	gene_id "MSTRG.79443"; transcript_id "MSTRG.79443.502"; exon_number "2";
chr17	StringTie	exon	64751239	64751601	1000	-	.	gene_id "MSTRG.79443"; transcript_id "MSTRG.79443.502"; exon_number "3";
chr17	StringTie	exon	64751807	64751956	1000	-	.	gene_id "MSTRG.79443"; transcript_id "MSTRG.79443.502"; exon_number "4";
chr17	StringTie	exon	64754005	64754164	1000	-	.	gene_id "MSTRG.79443"; transcript_id "MSTRG.79443.502"; exon_number "5";
chr17	StringTie	exon	64754421	64754654	1000	-	.	gene_id "MSTRG.79443"; transcript_id "MSTRG.79443.502"; exon_number "6";
chr17	StringTie	exon	64758242	64758379	1000	-	.	gene_id "MSTRG.79443"; transcript_id "MSTRG.79443.502"; exon_number "7";
chr17	StringTie	exon	64758529	64758626	1000	-	.	gene_id "MSTRG.79443"; transcript_id "MSTRG.79443.502"; exon_number "8";
chr17	StringTie	exon	64761916	64762047	1000	-	.	gene_id "MSTRG.79443"; transcript_id "MSTRG.79443.502"; exon_number "9";
chr17	StringTie	exon	64762355	64762710	1000	-	.	gene_id "MSTRG.79443"; transcript_id "MSTRG.79443.502"; exon_number "10";
chr17	StringTie	exon	64764451	64764548	1000	-	.	gene_id "MSTRG.79443"; transcript_id "MSTRG.79443.502"; exon_number "11";
chr17	StringTie	exon	64780343	64781039	1000	-	.	gene_id "MSTRG.79443"; transcript_id "MSTRG.79443.502"; exon_number "12";
chr17	StringTie	exon	64781434	64785367	1000	-	.	gene_id "MSTRG.79443"; transcript_id "MSTRG.79443.502"; exon_number "13";
chr17	StringTie	exon	64786567	64786724	1000	-	.	gene_id "MSTRG.79443"; transcript_id "MSTRG.79443.502"; exon_number "14";
chr17	StringTie	exon	64787248	64787311	1000	-	.	gene_id "MSTRG.79443"; transcript_id "MSTRG.79443.502"; exon_number "15";
chr17	StringTie	exon	64792349	64792542	1000	-	.	gene_id "MSTRG.79443"; transcript_id "MSTRG.79443.502"; exon_number "16";
chr17	StringTie	exon	64797264	64797409	1000	-	.	gene_id "MSTRG.79443"; transcript_id "MSTRG.79443.502"; exon_number "17";
chr17	StringTie	exon	64800000	64800917	1000	-	.	gene_id "MSTRG.79443"; transcript_id "MSTRG.79443.502"; exon_number "18";
chr17	StringTie	exon	64804830	64805100	1000	-	.	gene_id "MSTRG.79443"; transcript_id "MSTRG.79443.502"; exon_number "19";
chr17	StringTie	exon	64821767	64822052	1000	-	.	gene_id "MSTRG.79443"; transcript_id "MSTRG.79443.502"; exon_number "20";
chr17	StringTie	exon	64822254	64822393	1000	-	.	gene_id "MSTRG.79443"; transcript_id "MSTRG.79443.502"; exon_number "21";
chr17	StringTie	exon	64824625	64824872	1000	-	.	gene_id "MSTRG.79443"; transcript_id "MSTRG.79443.502"; exon_number "22";
chr17	StringTie	exon	64829161	64829249	1000	-	.	gene_id "MSTRG.79443"; transcript_id "MSTRG.79443.502"; exon_number "23";
chr17	StringTie	exon	64837056	64837182	1000	-	.	gene_id "MSTRG.79443"; transcript_id "MSTRG.79443.502"; exon_number "24";
chr17	StringTie	transcript	64749657	64837190	1000	-	.	gene_id "MSTRG.79443"; transcript_id "MSTRG.79443.503";
chr17	StringTie	exon	64749657	64750008	1000	-	.	gene_id "MSTRG.79443"; transcript_id "MSTRG.79443.503"; exon_number "1";
chr17	StringTie	exon	64750594	64751148	1000	-	.	gene_id "MSTRG.79443"; transcript_id "MSTRG.79443.503"; exon_number "2";
chr17	StringTie	exon	64751239	64751601	1000	-	.	gene_id "MSTRG.79443"; transcript_id "MSTRG.79443.503"; exon_number "3";
chr17	StringTie	exon	64751807	64751956	1000	-	.	gene_id "MSTRG.79443"; transcript_id "MSTRG.79443.503"; exon_number "4";
chr17	StringTie	exon	64754005	64754164	1000	-	.	gene_id "MSTRG.79443"; transcript_id "MSTRG.79443.503"; exon_number "5";
chr17	StringTie	exon	64754421	64754654	1000	-	.	gene_id "MSTRG.79443"; transcript_id "MSTRG.79443.503"; exon_number "6";
chr17	StringTie	exon	64758242	64758379	1000	-	.	gene_id "MSTRG.79443"; transcript_id "MSTRG.79443.503"; exon_number "7";
chr17	StringTie	exon	64758529	64758626	1000	-	.	gene_id "MSTRG.79443"; transcript_id "MSTRG.79443.503"; exon_number "8";
chr17	StringTie	exon	64761916	64762047	1000	-	.	gene_id "MSTRG.79443"; transcript_id "MSTRG.79443.503"; exon_number "9";
chr17	StringTie	exon	64762355	64762710	1000	-	.	gene_id "MSTRG.79443"; transcript_id "MSTRG.79443.503"; exon_number "10";
chr17	StringTie	exon	64764451	64764548	1000	-	.	gene_id "MSTRG.79443"; transcript_id "MSTRG.79443.503"; exon_number "11";
chr17	StringTie	exon	64771684	64771825	1000	-	.	gene_id "MSTRG.79443"; transcript_id "MSTRG.79443.503"; exon_number "12";
chr17	StringTie	exon	64778397	64779079	1000	-	.	gene_id "MSTRG.79443"; transcript_id "MSTRG.79443.503"; exon_number "13";
chr17	StringTie	exon	64779263	64779334	1000	-	.	gene_id "MSTRG.79443"; transcript_id "MSTRG.79443.503"; exon_number "14";
chr17	StringTie	exon	64779415	64780205	1000	-	.	gene_id "MSTRG.79443"; transcript_id "MSTRG.79443.503"; exon_number "15";
chr17	StringTie	exon	64780343	64780464	1000	-	.	gene_id "MSTRG.79443"; transcript_id "MSTRG.79443.503"; exon_number "16";
chr17	StringTie	exon	64780981	64781039	1000	-	.	gene_id "MSTRG.79443"; transcript_id "MSTRG.79443.503"; exon_number "17";
chr17	StringTie	exon	64781434	64785367	1000	-	.	gene_id "MSTRG.79443"; transcript_id "MSTRG.79443.503"; exon_number "18";
chr17	StringTie	exon	64786567	64786724	1000	-	.	gene_id "MSTRG.79443"; transcript_id "MSTRG.79443.503"; exon_number "19";
chr17	StringTie	exon	64787248	64787311	1000	-	.	gene_id "MSTRG.79443"; transcript_id "MSTRG.79443.503"; exon_number "20";
chr17	StringTie	exon	64792349	64792542	1000	-	.	gene_id "MSTRG.79443"; transcript_id "MSTRG.79443.503"; exon_number "21";
chr17	StringTie	exon	64797264	64797409	1000	-	.	gene_id "MSTRG.79443"; transcript_id "MSTRG.79443.503"; exon_number "22";
chr17	StringTie	exon	64800000	64800917	1000	-	.	gene_id "MSTRG.79443"; transcript_id "MSTRG.79443.503"; exon_number "23";
chr17	StringTie	exon	64804830	64805100	1000	-	.	gene_id "MSTRG.79443"; transcript_id "MSTRG.79443.503"; exon_number "24";
chr17	StringTie	exon	64821767	64822052	1000	-	.	gene_id "MSTRG.79443"; transcript_id "MSTRG.79443.503"; exon_number "25";
chr17	StringTie	exon	64822254	64822393	1000	-	.	gene_id "MSTRG.79443"; transcript_id "MSTRG.79443.503"; exon_number "26";
chr17	StringTie	exon	64824625	64824872	1000	-	.	gene_id "MSTRG.79443"; transcript_id "MSTRG.79443.503"; exon_number "27";
chr17	StringTie	exon	64829157	64829249	1000	-	.	gene_id "MSTRG.79443"; transcript_id "MSTRG.79443.503"; exon_number "28";
chr17	StringTie	exon	64837056	64837190	1000	-	.	gene_id "MSTRG.79443"; transcript_id "MSTRG.79443.503"; exon_number "29";
chr17	StringTie	transcript	64749657	64837154	1000	-	.	gene_id "MSTRG.79443"; transcript_id "MSTRG.79443.504";
chr17	StringTie	exon	64749657	64750008	1000	-	.	gene_id "MSTRG.79443"; transcript_id "MSTRG.79443.504"; exon_number "1";
chr17	StringTie	exon	64750405	64751601	1000	-	.	gene_id "MSTRG.79443"; transcript_id "MSTRG.79443.504"; exon_number "2";
chr17	StringTie	exon	64751807	64751956	1000	-	.	gene_id "MSTRG.79443"; transcript_id "MSTRG.79443.504"; exon_number "3";
chr17	StringTie	exon	64754005	64754164	1000	-	.	gene_id "MSTRG.79443"; transcript_id "MSTRG.79443.504"; exon_number "4";
chr17	StringTie	exon	64754421	64754654	1000	-	.	gene_id "MSTRG.79443"; transcript_id "MSTRG.79443.504"; exon_number "5";
chr17	StringTie	exon	64758242	64758379	1000	-	.	gene_id "MSTRG.79443"; transcript_id "MSTRG.79443.504"; exon_number "6";
chr17	StringTie	exon	64758529	64758626	1000	-	.	gene_id "MSTRG.79443"; transcript_id "MSTRG.79443.504"; exon_number "7";
chr17	StringTie	exon	64761916	64762047	1000	-	.	gene_id "MSTRG.79443"; transcript_id "MSTRG.79443.504"; exon_number "8";
chr17	StringTie	exon	64762355	64762710	1000	-	.	gene_id "MSTRG.79443"; transcript_id "MSTRG.79443.504"; exon_number "9";
chr17	StringTie	exon	64764451	64764548	1000	-	.	gene_id "MSTRG.79443"; transcript_id "MSTRG.79443.504"; exon_number "10";
chr17	StringTie	exon	64778009	64778077	1000	-	.	gene_id "MSTRG.79443"; transcript_id "MSTRG.79443.504"; exon_number "11";
chr17	StringTie	exon	64778397	64779334	1000	-	.	gene_id "MSTRG.79443"; transcript_id "MSTRG.79443.504"; exon_number "12";
chr17	StringTie	exon	64779415	64780205	1000	-	.	gene_id "MSTRG.79443"; transcript_id "MSTRG.79443.504"; exon_number "13";
chr17	StringTie	exon	64780343	64780464	1000	-	.	gene_id "MSTRG.79443"; transcript_id "MSTRG.79443.504"; exon_number "14";
chr17	StringTie	exon	64780981	64781039	1000	-	.	gene_id "MSTRG.79443"; transcript_id "MSTRG.79443.504"; exon_number "15";
chr17	StringTie	exon	64781434	64781680	1000	-	.	gene_id "MSTRG.79443"; transcript_id "MSTRG.79443.504"; exon_number "16";
chr17	StringTie	exon	64785222	64785367	1000	-	.	gene_id "MSTRG.79443"; transcript_id "MSTRG.79443.504"; exon_number "17";
chr17	StringTie	exon	64786567	64786724	1000	-	.	gene_id "MSTRG.79443"; transcript_id "MSTRG.79443.504"; exon_number "18";
chr17	StringTie	exon	64787112	64787311	1000	-	.	gene_id "MSTRG.79443"; transcript_id "MSTRG.79443.504"; exon_number "19";
chr17	StringTie	exon	64792349	64792542	1000	-	.	gene_id "MSTRG.79443"; transcript_id "MSTRG.79443.504"; exon_number "20";
chr17	StringTie	exon	64797264	64797409	1000	-	.	gene_id "MSTRG.79443"; transcript_id "MSTRG.79443.504"; exon_number "21";
chr17	StringTie	exon	64800000	64800917	1000	-	.	gene_id "MSTRG.79443"; transcript_id "MSTRG.79443.504"; exon_number "22";
chr17	StringTie	exon	64804830	64805100	1000	-	.	gene_id "MSTRG.79443"; transcript_id "MSTRG.79443.504"; exon_number "23";
chr17	StringTie	exon	64814863	64815227	1000	-	.	gene_id "MSTRG.79443"; transcript_id "MSTRG.79443.504"; exon_number "24";
chr17	StringTie	exon	64821767	64822052	1000	-	.	gene_id "MSTRG.79443"; transcript_id "MSTRG.79443.504"; exon_number "25";
chr17	StringTie	exon	64822254	64822393	1000	-	.	gene_id "MSTRG.79443"; transcript_id "MSTRG.79443.504"; exon_number "26";
chr17	StringTie	exon	64824625	64824872	1000	-	.	gene_id "MSTRG.79443"; transcript_id "MSTRG.79443.504"; exon_number "27";
chr17	StringTie	exon	64829161	64829249	1000	-	.	gene_id "MSTRG.79443"; transcript_id "MSTRG.79443.504"; exon_number "28";
chr17	StringTie	exon	64837056	64837154	1000	-	.	gene_id "MSTRG.79443"; transcript_id "MSTRG.79443.504"; exon_number "29";
chr17	StringTie	transcript	64749658	64837191	1000	-	.	gene_id "MSTRG.79443"; transcript_id "MSTRG.79443.505";
chr17	StringTie	exon	64749658	64750008	1000	-	.	gene_id "MSTRG.79443"; transcript_id "MSTRG.79443.505"; exon_number "1";
chr17	StringTie	exon	64750594	64751148	1000	-	.	gene_id "MSTRG.79443"; transcript_id "MSTRG.79443.505"; exon_number "2";
chr17	StringTie	exon	64751239	64751601	1000	-	.	gene_id "MSTRG.79443"; transcript_id "MSTRG.79443.505"; exon_number "3";
chr17	StringTie	exon	64751807	64751956	1000	-	.	gene_id "MSTRG.79443"; transcript_id "MSTRG.79443.505"; exon_number "4";
chr17	StringTie	exon	64754005	64754164	1000	-	.	gene_id "MSTRG.79443"; transcript_id "MSTRG.79443.505"; exon_number "5";
chr17	StringTie	exon	64754421	64754654	1000	-	.	gene_id "MSTRG.79443"; transcript_id "MSTRG.79443.505"; exon_number "6";
chr17	StringTie	exon	64758242	64758379	1000	-	.	gene_id "MSTRG.79443"; transcript_id "MSTRG.79443.505"; exon_number "7";
chr17	StringTie	exon	64758529	64758626	1000	-	.	gene_id "MSTRG.79443"; transcript_id "MSTRG.79443.505"; exon_number "8";
chr17	StringTie	exon	64761916	64762047	1000	-	.	gene_id "MSTRG.79443"; transcript_id "MSTRG.79443.505"; exon_number "9";
chr17	StringTie	exon	64762355	64762710	1000	-	.	gene_id "MSTRG.79443"; transcript_id "MSTRG.79443.505"; exon_number "10";
chr17	StringTie	exon	64764451	64764548	1000	-	.	gene_id "MSTRG.79443"; transcript_id "MSTRG.79443.505"; exon_number "11";
chr17	StringTie	exon	64778397	64779079	1000	-	.	gene_id "MSTRG.79443"; transcript_id "MSTRG.79443.505"; exon_number "12";
chr17	StringTie	exon	64779263	64779334	1000	-	.	gene_id "MSTRG.79443"; transcript_id "MSTRG.79443.505"; exon_number "13";
chr17	StringTie	exon	64779415	64780205	1000	-	.	gene_id "MSTRG.79443"; transcript_id "MSTRG.79443.505"; exon_number "14";
chr17	StringTie	exon	64780343	64781039	1000	-	.	gene_id "MSTRG.79443"; transcript_id "MSTRG.79443.505"; exon_number "15";
chr17	StringTie	exon	64781434	64785367	1000	-	.	gene_id "MSTRG.79443"; transcript_id "MSTRG.79443.505"; exon_number "16";
chr17	StringTie	exon	64786567	64786724	1000	-	.	gene_id "MSTRG.79443"; transcript_id "MSTRG.79443.505"; exon_number "17";
chr17	StringTie	exon	64787248	64787311	1000	-	.	gene_id "MSTRG.79443"; transcript_id "MSTRG.79443.505"; exon_number "18";
chr17	StringTie	exon	64792349	64792542	1000	-	.	gene_id "MSTRG.79443"; transcript_id "MSTRG.79443.505"; exon_number "19";
chr17	StringTie	exon	64797264	64797409	1000	-	.	gene_id "MSTRG.79443"; transcript_id "MSTRG.79443.505"; exon_number "20";
chr17	StringTie	exon	64800000	64800917	1000	-	.	gene_id "MSTRG.79443"; transcript_id "MSTRG.79443.505"; exon_number "21";
chr17	StringTie	exon	64804830	64805100	1000	-	.	gene_id "MSTRG.79443"; transcript_id "MSTRG.79443.505"; exon_number "22";
chr17	StringTie	exon	64814863	64815227	1000	-	.	gene_id "MSTRG.79443"; transcript_id "MSTRG.79443.505"; exon_number "23";
chr17	StringTie	exon	64821767	64822393	1000	-	.	gene_id "MSTRG.79443"; transcript_id "MSTRG.79443.505"; exon_number "24";
chr17	StringTie	exon	64824826	64824872	1000	-	.	gene_id "MSTRG.79443"; transcript_id "MSTRG.79443.505"; exon_number "25";
chr17	StringTie	exon	64829161	64829249	1000	-	.	gene_id "MSTRG.79443"; transcript_id "MSTRG.79443.505"; exon_number "26";
chr17	StringTie	exon	64837056	64837191	1000	-	.	gene_id "MSTRG.79443"; transcript_id "MSTRG.79443.505"; exon_number "27";
chr17	StringTie	transcript	64749658	64797410	1000	-	.	gene_id "MSTRG.79443"; transcript_id "MSTRG.79443.506";
chr17	StringTie	exon	64749658	64750008	1000	-	.	gene_id "MSTRG.79443"; transcript_id "MSTRG.79443.506"; exon_number "1";
chr17	StringTie	exon	64750594	64750723	1000	-	.	gene_id "MSTRG.79443"; transcript_id "MSTRG.79443.506"; exon_number "2";
chr17	StringTie	exon	64751807	64751956	1000	-	.	gene_id "MSTRG.79443"; transcript_id "MSTRG.79443.506"; exon_number "3";
chr17	StringTie	exon	64754005	64754164	1000	-	.	gene_id "MSTRG.79443"; transcript_id "MSTRG.79443.506"; exon_number "4";
chr17	StringTie	exon	64754421	64754654	1000	-	.	gene_id "MSTRG.79443"; transcript_id "MSTRG.79443.506"; exon_number "5";
chr17	StringTie	exon	64758242	64758379	1000	-	.	gene_id "MSTRG.79443"; transcript_id "MSTRG.79443.506"; exon_number "6";
chr17	StringTie	exon	64758529	64758626	1000	-	.	gene_id "MSTRG.79443"; transcript_id "MSTRG.79443.506"; exon_number "7";
chr17	StringTie	exon	64761916	64762047	1000	-	.	gene_id "MSTRG.79443"; transcript_id "MSTRG.79443.506"; exon_number "8";
chr17	StringTie	exon	64762355	64762710	1000	-	.	gene_id "MSTRG.79443"; transcript_id "MSTRG.79443.506"; exon_number "9";
chr17	StringTie	exon	64764451	64764548	1000	-	.	gene_id "MSTRG.79443"; transcript_id "MSTRG.79443.506"; exon_number "10";
chr17	StringTie	exon	64778397	64779079	1000	-	.	gene_id "MSTRG.79443"; transcript_id "MSTRG.79443.506"; exon_number "11";
chr17	StringTie	exon	64779263	64779334	1000	-	.	gene_id "MSTRG.79443"; transcript_id "MSTRG.79443.506"; exon_number "12";
chr17	StringTie	exon	64779415	64780205	1000	-	.	gene_id "MSTRG.79443"; transcript_id "MSTRG.79443.506"; exon_number "13";
chr17	StringTie	exon	64780343	64781039	1000	-	.	gene_id "MSTRG.79443"; transcript_id "MSTRG.79443.506"; exon_number "14";
chr17	StringTie	exon	64781434	64781680	1000	-	.	gene_id "MSTRG.79443"; transcript_id "MSTRG.79443.506"; exon_number "15";
chr17	StringTie	exon	64785222	64785367	1000	-	.	gene_id "MSTRG.79443"; transcript_id "MSTRG.79443.506"; exon_number "16";
chr17	StringTie	exon	64786567	64786667	1000	-	.	gene_id "MSTRG.79443"; transcript_id "MSTRG.79443.506"; exon_number "17";
chr17	StringTie	exon	64787248	64787311	1000	-	.	gene_id "MSTRG.79443"; transcript_id "MSTRG.79443.506"; exon_number "18";
chr17	StringTie	exon	64792349	64792542	1000	-	.	gene_id "MSTRG.79443"; transcript_id "MSTRG.79443.506"; exon_number "19";
chr17	StringTie	exon	64797264	64797410	1000	-	.	gene_id "MSTRG.79443"; transcript_id "MSTRG.79443.506"; exon_number "20";
chr17	StringTie	transcript	64749658	64837192	1000	-	.	gene_id "MSTRG.79443"; transcript_id "MSTRG.79443.507";
chr17	StringTie	exon	64749658	64751148	1000	-	.	gene_id "MSTRG.79443"; transcript_id "MSTRG.79443.507"; exon_number "1";
chr17	StringTie	exon	64751807	64751956	1000	-	.	gene_id "MSTRG.79443"; transcript_id "MSTRG.79443.507"; exon_number "2";
chr17	StringTie	exon	64754005	64754164	1000	-	.	gene_id "MSTRG.79443"; transcript_id "MSTRG.79443.507"; exon_number "3";
chr17	StringTie	exon	64754421	64754654	1000	-	.	gene_id "MSTRG.79443"; transcript_id "MSTRG.79443.507"; exon_number "4";
chr17	StringTie	exon	64758242	64758379	1000	-	.	gene_id "MSTRG.79443"; transcript_id "MSTRG.79443.507"; exon_number "5";
chr17	StringTie	exon	64758529	64758626	1000	-	.	gene_id "MSTRG.79443"; transcript_id "MSTRG.79443.507"; exon_number "6";
chr17	StringTie	exon	64761916	64762047	1000	-	.	gene_id "MSTRG.79443"; transcript_id "MSTRG.79443.507"; exon_number "7";
chr17	StringTie	exon	64762355	64762710	1000	-	.	gene_id "MSTRG.79443"; transcript_id "MSTRG.79443.507"; exon_number "8";
chr17	StringTie	exon	64764451	64764548	1000	-	.	gene_id "MSTRG.79443"; transcript_id "MSTRG.79443.507"; exon_number "9";
chr17	StringTie	exon	64778009	64779079	1000	-	.	gene_id "MSTRG.79443"; transcript_id "MSTRG.79443.507"; exon_number "10";
chr17	StringTie	exon	64779263	64779334	1000	-	.	gene_id "MSTRG.79443"; transcript_id "MSTRG.79443.507"; exon_number "11";
chr17	StringTie	exon	64779415	64780205	1000	-	.	gene_id "MSTRG.79443"; transcript_id "MSTRG.79443.507"; exon_number "12";
chr17	StringTie	exon	64780343	64781039	1000	-	.	gene_id "MSTRG.79443"; transcript_id "MSTRG.79443.507"; exon_number "13";
chr17	StringTie	exon	64781434	64785367	1000	-	.	gene_id "MSTRG.79443"; transcript_id "MSTRG.79443.507"; exon_number "14";
chr17	StringTie	exon	64786567	64786724	1000	-	.	gene_id "MSTRG.79443"; transcript_id "MSTRG.79443.507"; exon_number "15";
chr17	StringTie	exon	64787112	64787311	1000	-	.	gene_id "MSTRG.79443"; transcript_id "MSTRG.79443.507"; exon_number "16";
chr17	StringTie	exon	64792349	64792542	1000	-	.	gene_id "MSTRG.79443"; transcript_id "MSTRG.79443.507"; exon_number "17";
chr17	StringTie	exon	64797264	64797409	1000	-	.	gene_id "MSTRG.79443"; transcript_id "MSTRG.79443.507"; exon_number "18";
chr17	StringTie	exon	64800000	64800917	1000	-	.	gene_id "MSTRG.79443"; transcript_id "MSTRG.79443.507"; exon_number "19";
chr17	StringTie	exon	64804830	64805100	1000	-	.	gene_id "MSTRG.79443"; transcript_id "MSTRG.79443.507"; exon_number "20";
chr17	StringTie	exon	64821767	64822052	1000	-	.	gene_id "MSTRG.79443"; transcript_id "MSTRG.79443.507"; exon_number "21";
chr17	StringTie	exon	64822254	64822393	1000	-	.	gene_id "MSTRG.79443"; transcript_id "MSTRG.79443.507"; exon_number "22";
chr17	StringTie	exon	64829161	64829249	1000	-	.	gene_id "MSTRG.79443"; transcript_id "MSTRG.79443.507"; exon_number "23";
chr17	StringTie	exon	64837056	64837192	1000	-	.	gene_id "MSTRG.79443"; transcript_id "MSTRG.79443.507"; exon_number "24";
chr17	StringTie	transcript	64749658	64837200	1000	-	.	gene_id "MSTRG.79443"; transcript_id "MSTRG.79443.508";
chr17	StringTie	exon	64749658	64750008	1000	-	.	gene_id "MSTRG.79443"; transcript_id "MSTRG.79443.508"; exon_number "1";
chr17	StringTie	exon	64750405	64750533	1000	-	.	gene_id "MSTRG.79443"; transcript_id "MSTRG.79443.508"; exon_number "2";
chr17	StringTie	exon	64750777	64751148	1000	-	.	gene_id "MSTRG.79443"; transcript_id "MSTRG.79443.508"; exon_number "3";
chr17	StringTie	exon	64751239	64751601	1000	-	.	gene_id "MSTRG.79443"; transcript_id "MSTRG.79443.508"; exon_number "4";
chr17	StringTie	exon	64751807	64751956	1000	-	.	gene_id "MSTRG.79443"; transcript_id "MSTRG.79443.508"; exon_number "5";
chr17	StringTie	exon	64754005	64754164	1000	-	.	gene_id "MSTRG.79443"; transcript_id "MSTRG.79443.508"; exon_number "6";
chr17	StringTie	exon	64754421	64754654	1000	-	.	gene_id "MSTRG.79443"; transcript_id "MSTRG.79443.508"; exon_number "7";
chr17	StringTie	exon	64758242	64758379	1000	-	.	gene_id "MSTRG.79443"; transcript_id "MSTRG.79443.508"; exon_number "8";
chr17	StringTie	exon	64758529	64758626	1000	-	.	gene_id "MSTRG.79443"; transcript_id "MSTRG.79443.508"; exon_number "9";
chr17	StringTie	exon	64761916	64762047	1000	-	.	gene_id "MSTRG.79443"; transcript_id "MSTRG.79443.508"; exon_number "10";
chr17	StringTie	exon	64762355	64762710	1000	-	.	gene_id "MSTRG.79443"; transcript_id "MSTRG.79443.508"; exon_number "11";
chr17	StringTie	exon	64764451	64764548	1000	-	.	gene_id "MSTRG.79443"; transcript_id "MSTRG.79443.508"; exon_number "12";
chr17	StringTie	exon	64780981	64781039	1000	-	.	gene_id "MSTRG.79443"; transcript_id "MSTRG.79443.508"; exon_number "13";
chr17	StringTie	exon	64781434	64782619	1000	-	.	gene_id "MSTRG.79443"; transcript_id "MSTRG.79443.508"; exon_number "14";
chr17	StringTie	exon	64785222	64785367	1000	-	.	gene_id "MSTRG.79443"; transcript_id "MSTRG.79443.508"; exon_number "15";
chr17	StringTie	exon	64786567	64786724	1000	-	.	gene_id "MSTRG.79443"; transcript_id "MSTRG.79443.508"; exon_number "16";
chr17	StringTie	exon	64787248	64787311	1000	-	.	gene_id "MSTRG.79443"; transcript_id "MSTRG.79443.508"; exon_number "17";
chr17	StringTie	exon	64792349	64792542	1000	-	.	gene_id "MSTRG.79443"; transcript_id "MSTRG.79443.508"; exon_number "18";
chr17	StringTie	exon	64797264	64797409	1000	-	.	gene_id "MSTRG.79443"; transcript_id "MSTRG.79443.508"; exon_number "19";
chr17	StringTie	exon	64800000	64800917	1000	-	.	gene_id "MSTRG.79443"; transcript_id "MSTRG.79443.508"; exon_number "20";
chr17	StringTie	exon	64804830	64805100	1000	-	.	gene_id "MSTRG.79443"; transcript_id "MSTRG.79443.508"; exon_number "21";
chr17	StringTie	exon	64821767	64822393	1000	-	.	gene_id "MSTRG.79443"; transcript_id "MSTRG.79443.508"; exon_number "22";
chr17	StringTie	exon	64829161	64829249	1000	-	.	gene_id "MSTRG.79443"; transcript_id "MSTRG.79443.508"; exon_number "23";
chr17	StringTie	exon	64837056	64837200	1000	-	.	gene_id "MSTRG.79443"; transcript_id "MSTRG.79443.508"; exon_number "24";
chr17	StringTie	transcript	64749658	64837194	1000	-	.	gene_id "MSTRG.79443"; transcript_id "MSTRG.79443.509";
chr17	StringTie	exon	64749658	64750008	1000	-	.	gene_id "MSTRG.79443"; transcript_id "MSTRG.79443.509"; exon_number "1";
chr17	StringTie	exon	64750594	64750801	1000	-	.	gene_id "MSTRG.79443"; transcript_id "MSTRG.79443.509"; exon_number "2";
chr17	StringTie	exon	64751807	64751956	1000	-	.	gene_id "MSTRG.79443"; transcript_id "MSTRG.79443.509"; exon_number "3";
chr17	StringTie	exon	64754005	64754164	1000	-	.	gene_id "MSTRG.79443"; transcript_id "MSTRG.79443.509"; exon_number "4";
chr17	StringTie	exon	64754421	64754654	1000	-	.	gene_id "MSTRG.79443"; transcript_id "MSTRG.79443.509"; exon_number "5";
chr17	StringTie	exon	64758242	64758379	1000	-	.	gene_id "MSTRG.79443"; transcript_id "MSTRG.79443.509"; exon_number "6";
chr17	StringTie	exon	64758529	64758626	1000	-	.	gene_id "MSTRG.79443"; transcript_id "MSTRG.79443.509"; exon_number "7";
chr17	StringTie	exon	64761916	64762047	1000	-	.	gene_id "MSTRG.79443"; transcript_id "MSTRG.79443.509"; exon_number "8";
chr17	StringTie	exon	64762355	64762710	1000	-	.	gene_id "MSTRG.79443"; transcript_id "MSTRG.79443.509"; exon_number "9";
chr17	StringTie	exon	64764451	64764548	1000	-	.	gene_id "MSTRG.79443"; transcript_id "MSTRG.79443.509"; exon_number "10";
chr17	StringTie	exon	64778397	64779334	1000	-	.	gene_id "MSTRG.79443"; transcript_id "MSTRG.79443.509"; exon_number "11";
chr17	StringTie	exon	64779415	64781039	1000	-	.	gene_id "MSTRG.79443"; transcript_id "MSTRG.79443.509"; exon_number "12";
chr17	StringTie	exon	64781434	64785367	1000	-	.	gene_id "MSTRG.79443"; transcript_id "MSTRG.79443.509"; exon_number "13";
chr17	StringTie	exon	64786567	64786724	1000	-	.	gene_id "MSTRG.79443"; transcript_id "MSTRG.79443.509"; exon_number "14";
chr17	StringTie	exon	64787248	64787311	1000	-	.	gene_id "MSTRG.79443"; transcript_id "MSTRG.79443.509"; exon_number "15";
chr17	StringTie	exon	64792349	64792542	1000	-	.	gene_id "MSTRG.79443"; transcript_id "MSTRG.79443.509"; exon_number "16";
chr17	StringTie	exon	64797264	64797409	1000	-	.	gene_id "MSTRG.79443"; transcript_id "MSTRG.79443.509"; exon_number "17";
chr17	StringTie	exon	64800000	64800917	1000	-	.	gene_id "MSTRG.79443"; transcript_id "MSTRG.79443.509"; exon_number "18";
chr17	StringTie	exon	64804830	64805100	1000	-	.	gene_id "MSTRG.79443"; transcript_id "MSTRG.79443.509"; exon_number "19";
chr17	StringTie	exon	64821767	64822044	1000	-	.	gene_id "MSTRG.79443"; transcript_id "MSTRG.79443.509"; exon_number "20";
chr17	StringTie	exon	64822254	64822393	1000	-	.	gene_id "MSTRG.79443"; transcript_id "MSTRG.79443.509"; exon_number "21";
chr17	StringTie	exon	64824625	64824872	1000	-	.	gene_id "MSTRG.79443"; transcript_id "MSTRG.79443.509"; exon_number "22";
chr17	StringTie	exon	64829161	64829249	1000	-	.	gene_id "MSTRG.79443"; transcript_id "MSTRG.79443.509"; exon_number "23";
chr17	StringTie	exon	64837056	64837194	1000	-	.	gene_id "MSTRG.79443"; transcript_id "MSTRG.79443.509"; exon_number "24";
chr17	StringTie	transcript	64749449	64846447	1000	-	.	gene_id "MSTRG.79443"; transcript_id "MSTRG.79443.51";
chr17	StringTie	exon	64749449	64750008	1000	-	.	gene_id "MSTRG.79443"; transcript_id "MSTRG.79443.51"; exon_number "1";
chr17	StringTie	exon	64750405	64751148	1000	-	.	gene_id "MSTRG.79443"; transcript_id "MSTRG.79443.51"; exon_number "2";
chr17	StringTie	exon	64751239	64751601	1000	-	.	gene_id "MSTRG.79443"; transcript_id "MSTRG.79443.51"; exon_number "3";
chr17	StringTie	exon	64751807	64751956	1000	-	.	gene_id "MSTRG.79443"; transcript_id "MSTRG.79443.51"; exon_number "4";
chr17	StringTie	exon	64754005	64754164	1000	-	.	gene_id "MSTRG.79443"; transcript_id "MSTRG.79443.51"; exon_number "5";
chr17	StringTie	exon	64754421	64754654	1000	-	.	gene_id "MSTRG.79443"; transcript_id "MSTRG.79443.51"; exon_number "6";
chr17	StringTie	exon	64758242	64758379	1000	-	.	gene_id "MSTRG.79443"; transcript_id "MSTRG.79443.51"; exon_number "7";
chr17	StringTie	exon	64758529	64758626	1000	-	.	gene_id "MSTRG.79443"; transcript_id "MSTRG.79443.51"; exon_number "8";
chr17	StringTie	exon	64761916	64762047	1000	-	.	gene_id "MSTRG.79443"; transcript_id "MSTRG.79443.51"; exon_number "9";
chr17	StringTie	exon	64762355	64762710	1000	-	.	gene_id "MSTRG.79443"; transcript_id "MSTRG.79443.51"; exon_number "10";
chr17	StringTie	exon	64764451	64764548	1000	-	.	gene_id "MSTRG.79443"; transcript_id "MSTRG.79443.51"; exon_number "11";
chr17	StringTie	exon	64778009	64779334	1000	-	.	gene_id "MSTRG.79443"; transcript_id "MSTRG.79443.51"; exon_number "12";
chr17	StringTie	exon	64779415	64780205	1000	-	.	gene_id "MSTRG.79443"; transcript_id "MSTRG.79443.51"; exon_number "13";
chr17	StringTie	exon	64780343	64781039	1000	-	.	gene_id "MSTRG.79443"; transcript_id "MSTRG.79443.51"; exon_number "14";
chr17	StringTie	exon	64781434	64785367	1000	-	.	gene_id "MSTRG.79443"; transcript_id "MSTRG.79443.51"; exon_number "15";
chr17	StringTie	exon	64786567	64786724	1000	-	.	gene_id "MSTRG.79443"; transcript_id "MSTRG.79443.51"; exon_number "16";
chr17	StringTie	exon	64787248	64787311	1000	-	.	gene_id "MSTRG.79443"; transcript_id "MSTRG.79443.51"; exon_number "17";
chr17	StringTie	exon	64792349	64792542	1000	-	.	gene_id "MSTRG.79443"; transcript_id "MSTRG.79443.51"; exon_number "18";
chr17	StringTie	exon	64797264	64797409	1000	-	.	gene_id "MSTRG.79443"; transcript_id "MSTRG.79443.51"; exon_number "19";
chr17	StringTie	exon	64800000	64800917	1000	-	.	gene_id "MSTRG.79443"; transcript_id "MSTRG.79443.51"; exon_number "20";
chr17	StringTie	exon	64804830	64805100	1000	-	.	gene_id "MSTRG.79443"; transcript_id "MSTRG.79443.51"; exon_number "21";
chr17	StringTie	exon	64814863	64815245	1000	-	.	gene_id "MSTRG.79443"; transcript_id "MSTRG.79443.51"; exon_number "22";
chr17	StringTie	exon	64821767	64822393	1000	-	.	gene_id "MSTRG.79443"; transcript_id "MSTRG.79443.51"; exon_number "23";
chr17	StringTie	exon	64824625	64824872	1000	-	.	gene_id "MSTRG.79443"; transcript_id "MSTRG.79443.51"; exon_number "24";
chr17	StringTie	exon	64829161	64829249	1000	-	.	gene_id "MSTRG.79443"; transcript_id "MSTRG.79443.51"; exon_number "25";
chr17	StringTie	exon	64844929	64846447	1000	-	.	gene_id "MSTRG.79443"; transcript_id "MSTRG.79443.51"; exon_number "26";
chr17	StringTie	transcript	64749658	64837248	1000	-	.	gene_id "MSTRG.79443"; transcript_id "MSTRG.79443.510";
chr17	StringTie	exon	64749658	64750008	1000	-	.	gene_id "MSTRG.79443"; transcript_id "MSTRG.79443.510"; exon_number "1";
chr17	StringTie	exon	64750594	64750776	1000	-	.	gene_id "MSTRG.79443"; transcript_id "MSTRG.79443.510"; exon_number "2";
chr17	StringTie	exon	64751350	64751601	1000	-	.	gene_id "MSTRG.79443"; transcript_id "MSTRG.79443.510"; exon_number "3";
chr17	StringTie	exon	64751807	64751956	1000	-	.	gene_id "MSTRG.79443"; transcript_id "MSTRG.79443.510"; exon_number "4";
chr17	StringTie	exon	64754005	64754164	1000	-	.	gene_id "MSTRG.79443"; transcript_id "MSTRG.79443.510"; exon_number "5";
chr17	StringTie	exon	64754421	64754654	1000	-	.	gene_id "MSTRG.79443"; transcript_id "MSTRG.79443.510"; exon_number "6";
chr17	StringTie	exon	64758242	64758379	1000	-	.	gene_id "MSTRG.79443"; transcript_id "MSTRG.79443.510"; exon_number "7";
chr17	StringTie	exon	64758529	64758626	1000	-	.	gene_id "MSTRG.79443"; transcript_id "MSTRG.79443.510"; exon_number "8";
chr17	StringTie	exon	64761916	64762047	1000	-	.	gene_id "MSTRG.79443"; transcript_id "MSTRG.79443.510"; exon_number "9";
chr17	StringTie	exon	64762355	64762710	1000	-	.	gene_id "MSTRG.79443"; transcript_id "MSTRG.79443.510"; exon_number "10";
chr17	StringTie	exon	64764451	64764548	1000	-	.	gene_id "MSTRG.79443"; transcript_id "MSTRG.79443.510"; exon_number "11";
chr17	StringTie	exon	64779981	64780205	1000	-	.	gene_id "MSTRG.79443"; transcript_id "MSTRG.79443.510"; exon_number "12";
chr17	StringTie	exon	64780343	64781039	1000	-	.	gene_id "MSTRG.79443"; transcript_id "MSTRG.79443.510"; exon_number "13";
chr17	StringTie	exon	64781434	64785367	1000	-	.	gene_id "MSTRG.79443"; transcript_id "MSTRG.79443.510"; exon_number "14";
chr17	StringTie	exon	64786567	64786724	1000	-	.	gene_id "MSTRG.79443"; transcript_id "MSTRG.79443.510"; exon_number "15";
chr17	StringTie	exon	64787248	64787311	1000	-	.	gene_id "MSTRG.79443"; transcript_id "MSTRG.79443.510"; exon_number "16";
chr17	StringTie	exon	64792349	64792542	1000	-	.	gene_id "MSTRG.79443"; transcript_id "MSTRG.79443.510"; exon_number "17";
chr17	StringTie	exon	64797264	64797409	1000	-	.	gene_id "MSTRG.79443"; transcript_id "MSTRG.79443.510"; exon_number "18";
chr17	StringTie	exon	64800000	64800917	1000	-	.	gene_id "MSTRG.79443"; transcript_id "MSTRG.79443.510"; exon_number "19";
chr17	StringTie	exon	64804830	64805100	1000	-	.	gene_id "MSTRG.79443"; transcript_id "MSTRG.79443.510"; exon_number "20";
chr17	StringTie	exon	64821767	64822052	1000	-	.	gene_id "MSTRG.79443"; transcript_id "MSTRG.79443.510"; exon_number "21";
chr17	StringTie	exon	64822254	64822393	1000	-	.	gene_id "MSTRG.79443"; transcript_id "MSTRG.79443.510"; exon_number "22";
chr17	StringTie	exon	64824625	64824872	1000	-	.	gene_id "MSTRG.79443"; transcript_id "MSTRG.79443.510"; exon_number "23";
chr17	StringTie	exon	64829161	64829249	1000	-	.	gene_id "MSTRG.79443"; transcript_id "MSTRG.79443.510"; exon_number "24";
chr17	StringTie	exon	64837056	64837248	1000	-	.	gene_id "MSTRG.79443"; transcript_id "MSTRG.79443.510"; exon_number "25";
chr17	StringTie	transcript	64749658	64837168	1000	-	.	gene_id "MSTRG.79443"; transcript_id "MSTRG.79443.511";
chr17	StringTie	exon	64749658	64750008	1000	-	.	gene_id "MSTRG.79443"; transcript_id "MSTRG.79443.511"; exon_number "1";
chr17	StringTie	exon	64750405	64750776	1000	-	.	gene_id "MSTRG.79443"; transcript_id "MSTRG.79443.511"; exon_number "2";
chr17	StringTie	exon	64751350	64751601	1000	-	.	gene_id "MSTRG.79443"; transcript_id "MSTRG.79443.511"; exon_number "3";
chr17	StringTie	exon	64751807	64751956	1000	-	.	gene_id "MSTRG.79443"; transcript_id "MSTRG.79443.511"; exon_number "4";
chr17	StringTie	exon	64754005	64754164	1000	-	.	gene_id "MSTRG.79443"; transcript_id "MSTRG.79443.511"; exon_number "5";
chr17	StringTie	exon	64754421	64754654	1000	-	.	gene_id "MSTRG.79443"; transcript_id "MSTRG.79443.511"; exon_number "6";
chr17	StringTie	exon	64758242	64758379	1000	-	.	gene_id "MSTRG.79443"; transcript_id "MSTRG.79443.511"; exon_number "7";
chr17	StringTie	exon	64758529	64758626	1000	-	.	gene_id "MSTRG.79443"; transcript_id "MSTRG.79443.511"; exon_number "8";
chr17	StringTie	exon	64761916	64762047	1000	-	.	gene_id "MSTRG.79443"; transcript_id "MSTRG.79443.511"; exon_number "9";
chr17	StringTie	exon	64762355	64762710	1000	-	.	gene_id "MSTRG.79443"; transcript_id "MSTRG.79443.511"; exon_number "10";
chr17	StringTie	exon	64764451	64764548	1000	-	.	gene_id "MSTRG.79443"; transcript_id "MSTRG.79443.511"; exon_number "11";
chr17	StringTie	exon	64778009	64778077	1000	-	.	gene_id "MSTRG.79443"; transcript_id "MSTRG.79443.511"; exon_number "12";
chr17	StringTie	exon	64778397	64779079	1000	-	.	gene_id "MSTRG.79443"; transcript_id "MSTRG.79443.511"; exon_number "13";
chr17	StringTie	exon	64779263	64779334	1000	-	.	gene_id "MSTRG.79443"; transcript_id "MSTRG.79443.511"; exon_number "14";
chr17	StringTie	exon	64779415	64780205	1000	-	.	gene_id "MSTRG.79443"; transcript_id "MSTRG.79443.511"; exon_number "15";
chr17	StringTie	exon	64780343	64781039	1000	-	.	gene_id "MSTRG.79443"; transcript_id "MSTRG.79443.511"; exon_number "16";
chr17	StringTie	exon	64781434	64781680	1000	-	.	gene_id "MSTRG.79443"; transcript_id "MSTRG.79443.511"; exon_number "17";
chr17	StringTie	exon	64785222	64785367	1000	-	.	gene_id "MSTRG.79443"; transcript_id "MSTRG.79443.511"; exon_number "18";
chr17	StringTie	exon	64786567	64786724	1000	-	.	gene_id "MSTRG.79443"; transcript_id "MSTRG.79443.511"; exon_number "19";
chr17	StringTie	exon	64787112	64787311	1000	-	.	gene_id "MSTRG.79443"; transcript_id "MSTRG.79443.511"; exon_number "20";
chr17	StringTie	exon	64792349	64792542	1000	-	.	gene_id "MSTRG.79443"; transcript_id "MSTRG.79443.511"; exon_number "21";
chr17	StringTie	exon	64797264	64800917	1000	-	.	gene_id "MSTRG.79443"; transcript_id "MSTRG.79443.511"; exon_number "22";
chr17	StringTie	exon	64804830	64805100	1000	-	.	gene_id "MSTRG.79443"; transcript_id "MSTRG.79443.511"; exon_number "23";
chr17	StringTie	exon	64814863	64815227	1000	-	.	gene_id "MSTRG.79443"; transcript_id "MSTRG.79443.511"; exon_number "24";
chr17	StringTie	exon	64821767	64822393	1000	-	.	gene_id "MSTRG.79443"; transcript_id "MSTRG.79443.511"; exon_number "25";
chr17	StringTie	exon	64829161	64829249	1000	-	.	gene_id "MSTRG.79443"; transcript_id "MSTRG.79443.511"; exon_number "26";
chr17	StringTie	exon	64837056	64837168	1000	-	.	gene_id "MSTRG.79443"; transcript_id "MSTRG.79443.511"; exon_number "27";
chr17	StringTie	transcript	64749658	64837193	1000	-	.	gene_id "MSTRG.79443"; transcript_id "MSTRG.79443.512";
chr17	StringTie	exon	64749658	64750008	1000	-	.	gene_id "MSTRG.79443"; transcript_id "MSTRG.79443.512"; exon_number "1";
chr17	StringTie	exon	64750405	64751148	1000	-	.	gene_id "MSTRG.79443"; transcript_id "MSTRG.79443.512"; exon_number "2";
chr17	StringTie	exon	64751239	64751601	1000	-	.	gene_id "MSTRG.79443"; transcript_id "MSTRG.79443.512"; exon_number "3";
chr17	StringTie	exon	64751807	64751956	1000	-	.	gene_id "MSTRG.79443"; transcript_id "MSTRG.79443.512"; exon_number "4";
chr17	StringTie	exon	64754005	64754164	1000	-	.	gene_id "MSTRG.79443"; transcript_id "MSTRG.79443.512"; exon_number "5";
chr17	StringTie	exon	64754421	64754654	1000	-	.	gene_id "MSTRG.79443"; transcript_id "MSTRG.79443.512"; exon_number "6";
chr17	StringTie	exon	64758242	64758379	1000	-	.	gene_id "MSTRG.79443"; transcript_id "MSTRG.79443.512"; exon_number "7";
chr17	StringTie	exon	64758529	64758626	1000	-	.	gene_id "MSTRG.79443"; transcript_id "MSTRG.79443.512"; exon_number "8";
chr17	StringTie	exon	64761916	64762047	1000	-	.	gene_id "MSTRG.79443"; transcript_id "MSTRG.79443.512"; exon_number "9";
chr17	StringTie	exon	64762355	64762710	1000	-	.	gene_id "MSTRG.79443"; transcript_id "MSTRG.79443.512"; exon_number "10";
chr17	StringTie	exon	64764451	64764548	1000	-	.	gene_id "MSTRG.79443"; transcript_id "MSTRG.79443.512"; exon_number "11";
chr17	StringTie	exon	64778397	64779334	1000	-	.	gene_id "MSTRG.79443"; transcript_id "MSTRG.79443.512"; exon_number "12";
chr17	StringTie	exon	64779415	64780205	1000	-	.	gene_id "MSTRG.79443"; transcript_id "MSTRG.79443.512"; exon_number "13";
chr17	StringTie	exon	64780343	64781039	1000	-	.	gene_id "MSTRG.79443"; transcript_id "MSTRG.79443.512"; exon_number "14";
chr17	StringTie	exon	64781434	64781680	1000	-	.	gene_id "MSTRG.79443"; transcript_id "MSTRG.79443.512"; exon_number "15";
chr17	StringTie	exon	64785222	64785367	1000	-	.	gene_id "MSTRG.79443"; transcript_id "MSTRG.79443.512"; exon_number "16";
chr17	StringTie	exon	64786567	64786724	1000	-	.	gene_id "MSTRG.79443"; transcript_id "MSTRG.79443.512"; exon_number "17";
chr17	StringTie	exon	64787248	64787311	1000	-	.	gene_id "MSTRG.79443"; transcript_id "MSTRG.79443.512"; exon_number "18";
chr17	StringTie	exon	64792349	64792542	1000	-	.	gene_id "MSTRG.79443"; transcript_id "MSTRG.79443.512"; exon_number "19";
chr17	StringTie	exon	64797264	64797409	1000	-	.	gene_id "MSTRG.79443"; transcript_id "MSTRG.79443.512"; exon_number "20";
chr17	StringTie	exon	64800000	64800917	1000	-	.	gene_id "MSTRG.79443"; transcript_id "MSTRG.79443.512"; exon_number "21";
chr17	StringTie	exon	64804830	64805100	1000	-	.	gene_id "MSTRG.79443"; transcript_id "MSTRG.79443.512"; exon_number "22";
chr17	StringTie	exon	64814863	64815227	1000	-	.	gene_id "MSTRG.79443"; transcript_id "MSTRG.79443.512"; exon_number "23";
chr17	StringTie	exon	64821767	64822052	1000	-	.	gene_id "MSTRG.79443"; transcript_id "MSTRG.79443.512"; exon_number "24";
chr17	StringTie	exon	64822254	64822393	1000	-	.	gene_id "MSTRG.79443"; transcript_id "MSTRG.79443.512"; exon_number "25";
chr17	StringTie	exon	64824625	64824872	1000	-	.	gene_id "MSTRG.79443"; transcript_id "MSTRG.79443.512"; exon_number "26";
chr17	StringTie	exon	64829161	64829249	1000	-	.	gene_id "MSTRG.79443"; transcript_id "MSTRG.79443.512"; exon_number "27";
chr17	StringTie	exon	64837056	64837193	1000	-	.	gene_id "MSTRG.79443"; transcript_id "MSTRG.79443.512"; exon_number "28";
chr17	StringTie	transcript	64749659	64837258	1000	-	.	gene_id "MSTRG.79443"; transcript_id "MSTRG.79443.513";
chr17	StringTie	exon	64749659	64750008	1000	-	.	gene_id "MSTRG.79443"; transcript_id "MSTRG.79443.513"; exon_number "1";
chr17	StringTie	exon	64750594	64751148	1000	-	.	gene_id "MSTRG.79443"; transcript_id "MSTRG.79443.513"; exon_number "2";
chr17	StringTie	exon	64751807	64751956	1000	-	.	gene_id "MSTRG.79443"; transcript_id "MSTRG.79443.513"; exon_number "3";
chr17	StringTie	exon	64754005	64754164	1000	-	.	gene_id "MSTRG.79443"; transcript_id "MSTRG.79443.513"; exon_number "4";
chr17	StringTie	exon	64754421	64754654	1000	-	.	gene_id "MSTRG.79443"; transcript_id "MSTRG.79443.513"; exon_number "5";
chr17	StringTie	exon	64758242	64758379	1000	-	.	gene_id "MSTRG.79443"; transcript_id "MSTRG.79443.513"; exon_number "6";
chr17	StringTie	exon	64758529	64758626	1000	-	.	gene_id "MSTRG.79443"; transcript_id "MSTRG.79443.513"; exon_number "7";
chr17	StringTie	exon	64761916	64762047	1000	-	.	gene_id "MSTRG.79443"; transcript_id "MSTRG.79443.513"; exon_number "8";
chr17	StringTie	exon	64762355	64762710	1000	-	.	gene_id "MSTRG.79443"; transcript_id "MSTRG.79443.513"; exon_number "9";
chr17	StringTie	exon	64764451	64764548	1000	-	.	gene_id "MSTRG.79443"; transcript_id "MSTRG.79443.513"; exon_number "10";
chr17	StringTie	exon	64779981	64780205	1000	-	.	gene_id "MSTRG.79443"; transcript_id "MSTRG.79443.513"; exon_number "11";
chr17	StringTie	exon	64780343	64781039	1000	-	.	gene_id "MSTRG.79443"; transcript_id "MSTRG.79443.513"; exon_number "12";
chr17	StringTie	exon	64781434	64785367	1000	-	.	gene_id "MSTRG.79443"; transcript_id "MSTRG.79443.513"; exon_number "13";
chr17	StringTie	exon	64786567	64786724	1000	-	.	gene_id "MSTRG.79443"; transcript_id "MSTRG.79443.513"; exon_number "14";
chr17	StringTie	exon	64787248	64787311	1000	-	.	gene_id "MSTRG.79443"; transcript_id "MSTRG.79443.513"; exon_number "15";
chr17	StringTie	exon	64792349	64792542	1000	-	.	gene_id "MSTRG.79443"; transcript_id "MSTRG.79443.513"; exon_number "16";
chr17	StringTie	exon	64797264	64797409	1000	-	.	gene_id "MSTRG.79443"; transcript_id "MSTRG.79443.513"; exon_number "17";
chr17	StringTie	exon	64800000	64800917	1000	-	.	gene_id "MSTRG.79443"; transcript_id "MSTRG.79443.513"; exon_number "18";
chr17	StringTie	exon	64804830	64805100	1000	-	.	gene_id "MSTRG.79443"; transcript_id "MSTRG.79443.513"; exon_number "19";
chr17	StringTie	exon	64821767	64822052	1000	-	.	gene_id "MSTRG.79443"; transcript_id "MSTRG.79443.513"; exon_number "20";
chr17	StringTie	exon	64822254	64822393	1000	-	.	gene_id "MSTRG.79443"; transcript_id "MSTRG.79443.513"; exon_number "21";
chr17	StringTie	exon	64824625	64824872	1000	-	.	gene_id "MSTRG.79443"; transcript_id "MSTRG.79443.513"; exon_number "22";
chr17	StringTie	exon	64829161	64829249	1000	-	.	gene_id "MSTRG.79443"; transcript_id "MSTRG.79443.513"; exon_number "23";
chr17	StringTie	exon	64837056	64837258	1000	-	.	gene_id "MSTRG.79443"; transcript_id "MSTRG.79443.513"; exon_number "24";
chr17	StringTie	transcript	64749659	64837160	1000	-	.	gene_id "MSTRG.79443"; transcript_id "MSTRG.79443.514";
chr17	StringTie	exon	64749659	64750008	1000	-	.	gene_id "MSTRG.79443"; transcript_id "MSTRG.79443.514"; exon_number "1";
chr17	StringTie	exon	64750594	64751148	1000	-	.	gene_id "MSTRG.79443"; transcript_id "MSTRG.79443.514"; exon_number "2";
chr17	StringTie	exon	64751807	64751956	1000	-	.	gene_id "MSTRG.79443"; transcript_id "MSTRG.79443.514"; exon_number "3";
chr17	StringTie	exon	64754005	64754164	1000	-	.	gene_id "MSTRG.79443"; transcript_id "MSTRG.79443.514"; exon_number "4";
chr17	StringTie	exon	64754421	64754654	1000	-	.	gene_id "MSTRG.79443"; transcript_id "MSTRG.79443.514"; exon_number "5";
chr17	StringTie	exon	64758242	64758379	1000	-	.	gene_id "MSTRG.79443"; transcript_id "MSTRG.79443.514"; exon_number "6";
chr17	StringTie	exon	64758529	64758626	1000	-	.	gene_id "MSTRG.79443"; transcript_id "MSTRG.79443.514"; exon_number "7";
chr17	StringTie	exon	64761916	64762047	1000	-	.	gene_id "MSTRG.79443"; transcript_id "MSTRG.79443.514"; exon_number "8";
chr17	StringTie	exon	64762355	64762710	1000	-	.	gene_id "MSTRG.79443"; transcript_id "MSTRG.79443.514"; exon_number "9";
chr17	StringTie	exon	64764451	64764548	1000	-	.	gene_id "MSTRG.79443"; transcript_id "MSTRG.79443.514"; exon_number "10";
chr17	StringTie	exon	64778397	64779334	1000	-	.	gene_id "MSTRG.79443"; transcript_id "MSTRG.79443.514"; exon_number "11";
chr17	StringTie	exon	64779415	64780205	1000	-	.	gene_id "MSTRG.79443"; transcript_id "MSTRG.79443.514"; exon_number "12";
chr17	StringTie	exon	64780343	64781039	1000	-	.	gene_id "MSTRG.79443"; transcript_id "MSTRG.79443.514"; exon_number "13";
chr17	StringTie	exon	64781434	64781680	1000	-	.	gene_id "MSTRG.79443"; transcript_id "MSTRG.79443.514"; exon_number "14";
chr17	StringTie	exon	64785222	64785367	1000	-	.	gene_id "MSTRG.79443"; transcript_id "MSTRG.79443.514"; exon_number "15";
chr17	StringTie	exon	64786567	64786724	1000	-	.	gene_id "MSTRG.79443"; transcript_id "MSTRG.79443.514"; exon_number "16";
chr17	StringTie	exon	64787112	64787311	1000	-	.	gene_id "MSTRG.79443"; transcript_id "MSTRG.79443.514"; exon_number "17";
chr17	StringTie	exon	64792349	64792542	1000	-	.	gene_id "MSTRG.79443"; transcript_id "MSTRG.79443.514"; exon_number "18";
chr17	StringTie	exon	64797264	64797409	1000	-	.	gene_id "MSTRG.79443"; transcript_id "MSTRG.79443.514"; exon_number "19";
chr17	StringTie	exon	64800000	64800917	1000	-	.	gene_id "MSTRG.79443"; transcript_id "MSTRG.79443.514"; exon_number "20";
chr17	StringTie	exon	64804830	64805100	1000	-	.	gene_id "MSTRG.79443"; transcript_id "MSTRG.79443.514"; exon_number "21";
chr17	StringTie	exon	64814863	64815227	1000	-	.	gene_id "MSTRG.79443"; transcript_id "MSTRG.79443.514"; exon_number "22";
chr17	StringTie	exon	64821767	64822052	1000	-	.	gene_id "MSTRG.79443"; transcript_id "MSTRG.79443.514"; exon_number "23";
chr17	StringTie	exon	64822254	64822393	1000	-	.	gene_id "MSTRG.79443"; transcript_id "MSTRG.79443.514"; exon_number "24";
chr17	StringTie	exon	64824625	64824872	1000	-	.	gene_id "MSTRG.79443"; transcript_id "MSTRG.79443.514"; exon_number "25";
chr17	StringTie	exon	64829161	64829249	1000	-	.	gene_id "MSTRG.79443"; transcript_id "MSTRG.79443.514"; exon_number "26";
chr17	StringTie	exon	64837056	64837160	1000	-	.	gene_id "MSTRG.79443"; transcript_id "MSTRG.79443.514"; exon_number "27";
chr17	StringTie	transcript	64749659	64775202	1000	-	.	gene_id "MSTRG.79443"; transcript_id "MSTRG.79443.515";
chr17	StringTie	exon	64749659	64750008	1000	-	.	gene_id "MSTRG.79443"; transcript_id "MSTRG.79443.515"; exon_number "1";
chr17	StringTie	exon	64750777	64751148	1000	-	.	gene_id "MSTRG.79443"; transcript_id "MSTRG.79443.515"; exon_number "2";
chr17	StringTie	exon	64751239	64751601	1000	-	.	gene_id "MSTRG.79443"; transcript_id "MSTRG.79443.515"; exon_number "3";
chr17	StringTie	exon	64751807	64751956	1000	-	.	gene_id "MSTRG.79443"; transcript_id "MSTRG.79443.515"; exon_number "4";
chr17	StringTie	exon	64754005	64754164	1000	-	.	gene_id "MSTRG.79443"; transcript_id "MSTRG.79443.515"; exon_number "5";
chr17	StringTie	exon	64754421	64754654	1000	-	.	gene_id "MSTRG.79443"; transcript_id "MSTRG.79443.515"; exon_number "6";
chr17	StringTie	exon	64758242	64758379	1000	-	.	gene_id "MSTRG.79443"; transcript_id "MSTRG.79443.515"; exon_number "7";
chr17	StringTie	exon	64758529	64758626	1000	-	.	gene_id "MSTRG.79443"; transcript_id "MSTRG.79443.515"; exon_number "8";
chr17	StringTie	exon	64761916	64762047	1000	-	.	gene_id "MSTRG.79443"; transcript_id "MSTRG.79443.515"; exon_number "9";
chr17	StringTie	exon	64762355	64762710	1000	-	.	gene_id "MSTRG.79443"; transcript_id "MSTRG.79443.515"; exon_number "10";
chr17	StringTie	exon	64764451	64764548	1000	-	.	gene_id "MSTRG.79443"; transcript_id "MSTRG.79443.515"; exon_number "11";
chr17	StringTie	exon	64767238	64771825	1000	-	.	gene_id "MSTRG.79443"; transcript_id "MSTRG.79443.515"; exon_number "12";
chr17	StringTie	exon	64772871	64775202	1000	-	.	gene_id "MSTRG.79443"; transcript_id "MSTRG.79443.515"; exon_number "13";
chr17	StringTie	transcript	64749659	64797429	1000	-	.	gene_id "MSTRG.79443"; transcript_id "MSTRG.79443.516";
chr17	StringTie	exon	64749659	64750008	1000	-	.	gene_id "MSTRG.79443"; transcript_id "MSTRG.79443.516"; exon_number "1";
chr17	StringTie	exon	64750594	64751148	1000	-	.	gene_id "MSTRG.79443"; transcript_id "MSTRG.79443.516"; exon_number "2";
chr17	StringTie	exon	64751239	64751601	1000	-	.	gene_id "MSTRG.79443"; transcript_id "MSTRG.79443.516"; exon_number "3";
chr17	StringTie	exon	64751807	64751956	1000	-	.	gene_id "MSTRG.79443"; transcript_id "MSTRG.79443.516"; exon_number "4";
chr17	StringTie	exon	64754005	64754164	1000	-	.	gene_id "MSTRG.79443"; transcript_id "MSTRG.79443.516"; exon_number "5";
chr17	StringTie	exon	64754421	64754654	1000	-	.	gene_id "MSTRG.79443"; transcript_id "MSTRG.79443.516"; exon_number "6";
chr17	StringTie	exon	64758242	64758379	1000	-	.	gene_id "MSTRG.79443"; transcript_id "MSTRG.79443.516"; exon_number "7";
chr17	StringTie	exon	64758529	64758626	1000	-	.	gene_id "MSTRG.79443"; transcript_id "MSTRG.79443.516"; exon_number "8";
chr17	StringTie	exon	64761916	64762047	1000	-	.	gene_id "MSTRG.79443"; transcript_id "MSTRG.79443.516"; exon_number "9";
chr17	StringTie	exon	64762355	64762710	1000	-	.	gene_id "MSTRG.79443"; transcript_id "MSTRG.79443.516"; exon_number "10";
chr17	StringTie	exon	64764451	64764548	1000	-	.	gene_id "MSTRG.79443"; transcript_id "MSTRG.79443.516"; exon_number "11";
chr17	StringTie	exon	64779981	64780205	1000	-	.	gene_id "MSTRG.79443"; transcript_id "MSTRG.79443.516"; exon_number "12";
chr17	StringTie	exon	64780343	64781039	1000	-	.	gene_id "MSTRG.79443"; transcript_id "MSTRG.79443.516"; exon_number "13";
chr17	StringTie	exon	64781434	64782619	1000	-	.	gene_id "MSTRG.79443"; transcript_id "MSTRG.79443.516"; exon_number "14";
chr17	StringTie	exon	64785222	64785367	1000	-	.	gene_id "MSTRG.79443"; transcript_id "MSTRG.79443.516"; exon_number "15";
chr17	StringTie	exon	64786567	64786724	1000	-	.	gene_id "MSTRG.79443"; transcript_id "MSTRG.79443.516"; exon_number "16";
chr17	StringTie	exon	64787248	64787311	1000	-	.	gene_id "MSTRG.79443"; transcript_id "MSTRG.79443.516"; exon_number "17";
chr17	StringTie	exon	64792349	64792542	1000	-	.	gene_id "MSTRG.79443"; transcript_id "MSTRG.79443.516"; exon_number "18";
chr17	StringTie	exon	64797264	64797429	1000	-	.	gene_id "MSTRG.79443"; transcript_id "MSTRG.79443.516"; exon_number "19";
chr17	StringTie	transcript	64749659	64797436	1000	-	.	gene_id "MSTRG.79443"; transcript_id "MSTRG.79443.517";
chr17	StringTie	exon	64749659	64750008	1000	-	.	gene_id "MSTRG.79443"; transcript_id "MSTRG.79443.517"; exon_number "1";
chr17	StringTie	exon	64750594	64751148	1000	-	.	gene_id "MSTRG.79443"; transcript_id "MSTRG.79443.517"; exon_number "2";
chr17	StringTie	exon	64751239	64751601	1000	-	.	gene_id "MSTRG.79443"; transcript_id "MSTRG.79443.517"; exon_number "3";
chr17	StringTie	exon	64751807	64751956	1000	-	.	gene_id "MSTRG.79443"; transcript_id "MSTRG.79443.517"; exon_number "4";
chr17	StringTie	exon	64754005	64754164	1000	-	.	gene_id "MSTRG.79443"; transcript_id "MSTRG.79443.517"; exon_number "5";
chr17	StringTie	exon	64754421	64754654	1000	-	.	gene_id "MSTRG.79443"; transcript_id "MSTRG.79443.517"; exon_number "6";
chr17	StringTie	exon	64758242	64758379	1000	-	.	gene_id "MSTRG.79443"; transcript_id "MSTRG.79443.517"; exon_number "7";
chr17	StringTie	exon	64758529	64758626	1000	-	.	gene_id "MSTRG.79443"; transcript_id "MSTRG.79443.517"; exon_number "8";
chr17	StringTie	exon	64761916	64762047	1000	-	.	gene_id "MSTRG.79443"; transcript_id "MSTRG.79443.517"; exon_number "9";
chr17	StringTie	exon	64762355	64762710	1000	-	.	gene_id "MSTRG.79443"; transcript_id "MSTRG.79443.517"; exon_number "10";
chr17	StringTie	exon	64764451	64764548	1000	-	.	gene_id "MSTRG.79443"; transcript_id "MSTRG.79443.517"; exon_number "11";
chr17	StringTie	exon	64771684	64771825	1000	-	.	gene_id "MSTRG.79443"; transcript_id "MSTRG.79443.517"; exon_number "12";
chr17	StringTie	exon	64778009	64779079	1000	-	.	gene_id "MSTRG.79443"; transcript_id "MSTRG.79443.517"; exon_number "13";
chr17	StringTie	exon	64779263	64779334	1000	-	.	gene_id "MSTRG.79443"; transcript_id "MSTRG.79443.517"; exon_number "14";
chr17	StringTie	exon	64779415	64780205	1000	-	.	gene_id "MSTRG.79443"; transcript_id "MSTRG.79443.517"; exon_number "15";
chr17	StringTie	exon	64780343	64781039	1000	-	.	gene_id "MSTRG.79443"; transcript_id "MSTRG.79443.517"; exon_number "16";
chr17	StringTie	exon	64781395	64785367	1000	-	.	gene_id "MSTRG.79443"; transcript_id "MSTRG.79443.517"; exon_number "17";
chr17	StringTie	exon	64786567	64786724	1000	-	.	gene_id "MSTRG.79443"; transcript_id "MSTRG.79443.517"; exon_number "18";
chr17	StringTie	exon	64787248	64787311	1000	-	.	gene_id "MSTRG.79443"; transcript_id "MSTRG.79443.517"; exon_number "19";
chr17	StringTie	exon	64792349	64792542	1000	-	.	gene_id "MSTRG.79443"; transcript_id "MSTRG.79443.517"; exon_number "20";
chr17	StringTie	exon	64797264	64797436	1000	-	.	gene_id "MSTRG.79443"; transcript_id "MSTRG.79443.517"; exon_number "21";
chr17	StringTie	transcript	64749659	64837164	1000	-	.	gene_id "MSTRG.79443"; transcript_id "MSTRG.79443.518";
chr17	StringTie	exon	64749659	64750008	1000	-	.	gene_id "MSTRG.79443"; transcript_id "MSTRG.79443.518"; exon_number "1";
chr17	StringTie	exon	64750594	64751148	1000	-	.	gene_id "MSTRG.79443"; transcript_id "MSTRG.79443.518"; exon_number "2";
chr17	StringTie	exon	64751239	64751601	1000	-	.	gene_id "MSTRG.79443"; transcript_id "MSTRG.79443.518"; exon_number "3";
chr17	StringTie	exon	64751807	64751956	1000	-	.	gene_id "MSTRG.79443"; transcript_id "MSTRG.79443.518"; exon_number "4";
chr17	StringTie	exon	64754005	64754164	1000	-	.	gene_id "MSTRG.79443"; transcript_id "MSTRG.79443.518"; exon_number "5";
chr17	StringTie	exon	64754421	64754654	1000	-	.	gene_id "MSTRG.79443"; transcript_id "MSTRG.79443.518"; exon_number "6";
chr17	StringTie	exon	64758242	64758379	1000	-	.	gene_id "MSTRG.79443"; transcript_id "MSTRG.79443.518"; exon_number "7";
chr17	StringTie	exon	64758529	64758626	1000	-	.	gene_id "MSTRG.79443"; transcript_id "MSTRG.79443.518"; exon_number "8";
chr17	StringTie	exon	64761916	64762047	1000	-	.	gene_id "MSTRG.79443"; transcript_id "MSTRG.79443.518"; exon_number "9";
chr17	StringTie	exon	64762355	64762710	1000	-	.	gene_id "MSTRG.79443"; transcript_id "MSTRG.79443.518"; exon_number "10";
chr17	StringTie	exon	64764451	64764548	1000	-	.	gene_id "MSTRG.79443"; transcript_id "MSTRG.79443.518"; exon_number "11";
chr17	StringTie	exon	64780343	64781039	1000	-	.	gene_id "MSTRG.79443"; transcript_id "MSTRG.79443.518"; exon_number "12";
chr17	StringTie	exon	64781434	64785367	1000	-	.	gene_id "MSTRG.79443"; transcript_id "MSTRG.79443.518"; exon_number "13";
chr17	StringTie	exon	64786567	64786724	1000	-	.	gene_id "MSTRG.79443"; transcript_id "MSTRG.79443.518"; exon_number "14";
chr17	StringTie	exon	64787248	64787311	1000	-	.	gene_id "MSTRG.79443"; transcript_id "MSTRG.79443.518"; exon_number "15";
chr17	StringTie	exon	64792349	64792542	1000	-	.	gene_id "MSTRG.79443"; transcript_id "MSTRG.79443.518"; exon_number "16";
chr17	StringTie	exon	64797264	64797409	1000	-	.	gene_id "MSTRG.79443"; transcript_id "MSTRG.79443.518"; exon_number "17";
chr17	StringTie	exon	64800000	64800917	1000	-	.	gene_id "MSTRG.79443"; transcript_id "MSTRG.79443.518"; exon_number "18";
chr17	StringTie	exon	64804830	64805100	1000	-	.	gene_id "MSTRG.79443"; transcript_id "MSTRG.79443.518"; exon_number "19";
chr17	StringTie	exon	64821767	64822052	1000	-	.	gene_id "MSTRG.79443"; transcript_id "MSTRG.79443.518"; exon_number "20";
chr17	StringTie	exon	64822254	64822393	1000	-	.	gene_id "MSTRG.79443"; transcript_id "MSTRG.79443.518"; exon_number "21";
chr17	StringTie	exon	64824363	64824872	1000	-	.	gene_id "MSTRG.79443"; transcript_id "MSTRG.79443.518"; exon_number "22";
chr17	StringTie	exon	64829161	64829249	1000	-	.	gene_id "MSTRG.79443"; transcript_id "MSTRG.79443.518"; exon_number "23";
chr17	StringTie	exon	64837056	64837164	1000	-	.	gene_id "MSTRG.79443"; transcript_id "MSTRG.79443.518"; exon_number "24";
chr17	StringTie	transcript	64749659	64837230	1000	-	.	gene_id "MSTRG.79443"; transcript_id "MSTRG.79443.519";
chr17	StringTie	exon	64749659	64750008	1000	-	.	gene_id "MSTRG.79443"; transcript_id "MSTRG.79443.519"; exon_number "1";
chr17	StringTie	exon	64750405	64750533	1000	-	.	gene_id "MSTRG.79443"; transcript_id "MSTRG.79443.519"; exon_number "2";
chr17	StringTie	exon	64750777	64751148	1000	-	.	gene_id "MSTRG.79443"; transcript_id "MSTRG.79443.519"; exon_number "3";
chr17	StringTie	exon	64751239	64751601	1000	-	.	gene_id "MSTRG.79443"; transcript_id "MSTRG.79443.519"; exon_number "4";
chr17	StringTie	exon	64751807	64751956	1000	-	.	gene_id "MSTRG.79443"; transcript_id "MSTRG.79443.519"; exon_number "5";
chr17	StringTie	exon	64754005	64754164	1000	-	.	gene_id "MSTRG.79443"; transcript_id "MSTRG.79443.519"; exon_number "6";
chr17	StringTie	exon	64754421	64754654	1000	-	.	gene_id "MSTRG.79443"; transcript_id "MSTRG.79443.519"; exon_number "7";
chr17	StringTie	exon	64758242	64758379	1000	-	.	gene_id "MSTRG.79443"; transcript_id "MSTRG.79443.519"; exon_number "8";
chr17	StringTie	exon	64758529	64758626	1000	-	.	gene_id "MSTRG.79443"; transcript_id "MSTRG.79443.519"; exon_number "9";
chr17	StringTie	exon	64761916	64762047	1000	-	.	gene_id "MSTRG.79443"; transcript_id "MSTRG.79443.519"; exon_number "10";
chr17	StringTie	exon	64762355	64762710	1000	-	.	gene_id "MSTRG.79443"; transcript_id "MSTRG.79443.519"; exon_number "11";
chr17	StringTie	exon	64764451	64764548	1000	-	.	gene_id "MSTRG.79443"; transcript_id "MSTRG.79443.519"; exon_number "12";
chr17	StringTie	exon	64778397	64779334	1000	-	.	gene_id "MSTRG.79443"; transcript_id "MSTRG.79443.519"; exon_number "13";
chr17	StringTie	exon	64779415	64780205	1000	-	.	gene_id "MSTRG.79443"; transcript_id "MSTRG.79443.519"; exon_number "14";
chr17	StringTie	exon	64780343	64781039	1000	-	.	gene_id "MSTRG.79443"; transcript_id "MSTRG.79443.519"; exon_number "15";
chr17	StringTie	exon	64781434	64781680	1000	-	.	gene_id "MSTRG.79443"; transcript_id "MSTRG.79443.519"; exon_number "16";
chr17	StringTie	exon	64785222	64785367	1000	-	.	gene_id "MSTRG.79443"; transcript_id "MSTRG.79443.519"; exon_number "17";
chr17	StringTie	exon	64786567	64786724	1000	-	.	gene_id "MSTRG.79443"; transcript_id "MSTRG.79443.519"; exon_number "18";
chr17	StringTie	exon	64787248	64787311	1000	-	.	gene_id "MSTRG.79443"; transcript_id "MSTRG.79443.519"; exon_number "19";
chr17	StringTie	exon	64792349	64792542	1000	-	.	gene_id "MSTRG.79443"; transcript_id "MSTRG.79443.519"; exon_number "20";
chr17	StringTie	exon	64797264	64797409	1000	-	.	gene_id "MSTRG.79443"; transcript_id "MSTRG.79443.519"; exon_number "21";
chr17	StringTie	exon	64800000	64800917	1000	-	.	gene_id "MSTRG.79443"; transcript_id "MSTRG.79443.519"; exon_number "22";
chr17	StringTie	exon	64804830	64805100	1000	-	.	gene_id "MSTRG.79443"; transcript_id "MSTRG.79443.519"; exon_number "23";
chr17	StringTie	exon	64821767	64822052	1000	-	.	gene_id "MSTRG.79443"; transcript_id "MSTRG.79443.519"; exon_number "24";
chr17	StringTie	exon	64822254	64822393	1000	-	.	gene_id "MSTRG.79443"; transcript_id "MSTRG.79443.519"; exon_number "25";
chr17	StringTie	exon	64824625	64824872	1000	-	.	gene_id "MSTRG.79443"; transcript_id "MSTRG.79443.519"; exon_number "26";
chr17	StringTie	exon	64829161	64829249	1000	-	.	gene_id "MSTRG.79443"; transcript_id "MSTRG.79443.519"; exon_number "27";
chr17	StringTie	exon	64837056	64837230	1000	-	.	gene_id "MSTRG.79443"; transcript_id "MSTRG.79443.519"; exon_number "28";
chr17	StringTie	transcript	64749449	64797952	1000	-	.	gene_id "MSTRG.79443"; transcript_id "MSTRG.79443.52";
chr17	StringTie	exon	64749449	64750008	1000	-	.	gene_id "MSTRG.79443"; transcript_id "MSTRG.79443.52"; exon_number "1";
chr17	StringTie	exon	64750405	64750723	1000	-	.	gene_id "MSTRG.79443"; transcript_id "MSTRG.79443.52"; exon_number "2";
chr17	StringTie	exon	64751807	64751956	1000	-	.	gene_id "MSTRG.79443"; transcript_id "MSTRG.79443.52"; exon_number "3";
chr17	StringTie	exon	64754005	64754164	1000	-	.	gene_id "MSTRG.79443"; transcript_id "MSTRG.79443.52"; exon_number "4";
chr17	StringTie	exon	64754421	64754654	1000	-	.	gene_id "MSTRG.79443"; transcript_id "MSTRG.79443.52"; exon_number "5";
chr17	StringTie	exon	64758242	64758379	1000	-	.	gene_id "MSTRG.79443"; transcript_id "MSTRG.79443.52"; exon_number "6";
chr17	StringTie	exon	64758529	64758626	1000	-	.	gene_id "MSTRG.79443"; transcript_id "MSTRG.79443.52"; exon_number "7";
chr17	StringTie	exon	64761916	64762047	1000	-	.	gene_id "MSTRG.79443"; transcript_id "MSTRG.79443.52"; exon_number "8";
chr17	StringTie	exon	64762355	64762710	1000	-	.	gene_id "MSTRG.79443"; transcript_id "MSTRG.79443.52"; exon_number "9";
chr17	StringTie	exon	64764451	64764548	1000	-	.	gene_id "MSTRG.79443"; transcript_id "MSTRG.79443.52"; exon_number "10";
chr17	StringTie	exon	64778009	64781039	1000	-	.	gene_id "MSTRG.79443"; transcript_id "MSTRG.79443.52"; exon_number "11";
chr17	StringTie	exon	64781434	64781680	1000	-	.	gene_id "MSTRG.79443"; transcript_id "MSTRG.79443.52"; exon_number "12";
chr17	StringTie	exon	64785222	64785367	1000	-	.	gene_id "MSTRG.79443"; transcript_id "MSTRG.79443.52"; exon_number "13";
chr17	StringTie	exon	64786567	64786724	1000	-	.	gene_id "MSTRG.79443"; transcript_id "MSTRG.79443.52"; exon_number "14";
chr17	StringTie	exon	64787248	64787311	1000	-	.	gene_id "MSTRG.79443"; transcript_id "MSTRG.79443.52"; exon_number "15";
chr17	StringTie	exon	64797264	64797952	1000	-	.	gene_id "MSTRG.79443"; transcript_id "MSTRG.79443.52"; exon_number "16";
chr17	StringTie	transcript	64749659	64837162	1000	-	.	gene_id "MSTRG.79443"; transcript_id "MSTRG.79443.520";
chr17	StringTie	exon	64749659	64750008	1000	-	.	gene_id "MSTRG.79443"; transcript_id "MSTRG.79443.520"; exon_number "1";
chr17	StringTie	exon	64750405	64750533	1000	-	.	gene_id "MSTRG.79443"; transcript_id "MSTRG.79443.520"; exon_number "2";
chr17	StringTie	exon	64750777	64751148	1000	-	.	gene_id "MSTRG.79443"; transcript_id "MSTRG.79443.520"; exon_number "3";
chr17	StringTie	exon	64751807	64751956	1000	-	.	gene_id "MSTRG.79443"; transcript_id "MSTRG.79443.520"; exon_number "4";
chr17	StringTie	exon	64754005	64754164	1000	-	.	gene_id "MSTRG.79443"; transcript_id "MSTRG.79443.520"; exon_number "5";
chr17	StringTie	exon	64754421	64754654	1000	-	.	gene_id "MSTRG.79443"; transcript_id "MSTRG.79443.520"; exon_number "6";
chr17	StringTie	exon	64758242	64758379	1000	-	.	gene_id "MSTRG.79443"; transcript_id "MSTRG.79443.520"; exon_number "7";
chr17	StringTie	exon	64758529	64758626	1000	-	.	gene_id "MSTRG.79443"; transcript_id "MSTRG.79443.520"; exon_number "8";
chr17	StringTie	exon	64761916	64762047	1000	-	.	gene_id "MSTRG.79443"; transcript_id "MSTRG.79443.520"; exon_number "9";
chr17	StringTie	exon	64762355	64762710	1000	-	.	gene_id "MSTRG.79443"; transcript_id "MSTRG.79443.520"; exon_number "10";
chr17	StringTie	exon	64764451	64764548	1000	-	.	gene_id "MSTRG.79443"; transcript_id "MSTRG.79443.520"; exon_number "11";
chr17	StringTie	exon	64778397	64779079	1000	-	.	gene_id "MSTRG.79443"; transcript_id "MSTRG.79443.520"; exon_number "12";
chr17	StringTie	exon	64779263	64779334	1000	-	.	gene_id "MSTRG.79443"; transcript_id "MSTRG.79443.520"; exon_number "13";
chr17	StringTie	exon	64779415	64780205	1000	-	.	gene_id "MSTRG.79443"; transcript_id "MSTRG.79443.520"; exon_number "14";
chr17	StringTie	exon	64780343	64781039	1000	-	.	gene_id "MSTRG.79443"; transcript_id "MSTRG.79443.520"; exon_number "15";
chr17	StringTie	exon	64781434	64781680	1000	-	.	gene_id "MSTRG.79443"; transcript_id "MSTRG.79443.520"; exon_number "16";
chr17	StringTie	exon	64782482	64785367	1000	-	.	gene_id "MSTRG.79443"; transcript_id "MSTRG.79443.520"; exon_number "17";
chr17	StringTie	exon	64786567	64786724	1000	-	.	gene_id "MSTRG.79443"; transcript_id "MSTRG.79443.520"; exon_number "18";
chr17	StringTie	exon	64787248	64787311	1000	-	.	gene_id "MSTRG.79443"; transcript_id "MSTRG.79443.520"; exon_number "19";
chr17	StringTie	exon	64792349	64792542	1000	-	.	gene_id "MSTRG.79443"; transcript_id "MSTRG.79443.520"; exon_number "20";
chr17	StringTie	exon	64797264	64797409	1000	-	.	gene_id "MSTRG.79443"; transcript_id "MSTRG.79443.520"; exon_number "21";
chr17	StringTie	exon	64800000	64800917	1000	-	.	gene_id "MSTRG.79443"; transcript_id "MSTRG.79443.520"; exon_number "22";
chr17	StringTie	exon	64804830	64805100	1000	-	.	gene_id "MSTRG.79443"; transcript_id "MSTRG.79443.520"; exon_number "23";
chr17	StringTie	exon	64814863	64815227	1000	-	.	gene_id "MSTRG.79443"; transcript_id "MSTRG.79443.520"; exon_number "24";
chr17	StringTie	exon	64821767	64822052	1000	-	.	gene_id "MSTRG.79443"; transcript_id "MSTRG.79443.520"; exon_number "25";
chr17	StringTie	exon	64822254	64822393	1000	-	.	gene_id "MSTRG.79443"; transcript_id "MSTRG.79443.520"; exon_number "26";
chr17	StringTie	exon	64824826	64824872	1000	-	.	gene_id "MSTRG.79443"; transcript_id "MSTRG.79443.520"; exon_number "27";
chr17	StringTie	exon	64829161	64829249	1000	-	.	gene_id "MSTRG.79443"; transcript_id "MSTRG.79443.520"; exon_number "28";
chr17	StringTie	exon	64837056	64837162	1000	-	.	gene_id "MSTRG.79443"; transcript_id "MSTRG.79443.520"; exon_number "29";
chr17	StringTie	transcript	64749660	64837213	1000	-	.	gene_id "MSTRG.79443"; transcript_id "MSTRG.79443.521";
chr17	StringTie	exon	64749660	64750008	1000	-	.	gene_id "MSTRG.79443"; transcript_id "MSTRG.79443.521"; exon_number "1";
chr17	StringTie	exon	64751807	64751956	1000	-	.	gene_id "MSTRG.79443"; transcript_id "MSTRG.79443.521"; exon_number "2";
chr17	StringTie	exon	64754005	64754164	1000	-	.	gene_id "MSTRG.79443"; transcript_id "MSTRG.79443.521"; exon_number "3";
chr17	StringTie	exon	64754421	64754654	1000	-	.	gene_id "MSTRG.79443"; transcript_id "MSTRG.79443.521"; exon_number "4";
chr17	StringTie	exon	64758242	64758379	1000	-	.	gene_id "MSTRG.79443"; transcript_id "MSTRG.79443.521"; exon_number "5";
chr17	StringTie	exon	64758529	64758626	1000	-	.	gene_id "MSTRG.79443"; transcript_id "MSTRG.79443.521"; exon_number "6";
chr17	StringTie	exon	64761916	64762047	1000	-	.	gene_id "MSTRG.79443"; transcript_id "MSTRG.79443.521"; exon_number "7";
chr17	StringTie	exon	64762355	64762710	1000	-	.	gene_id "MSTRG.79443"; transcript_id "MSTRG.79443.521"; exon_number "8";
chr17	StringTie	exon	64764451	64764548	1000	-	.	gene_id "MSTRG.79443"; transcript_id "MSTRG.79443.521"; exon_number "9";
chr17	StringTie	exon	64778397	64779079	1000	-	.	gene_id "MSTRG.79443"; transcript_id "MSTRG.79443.521"; exon_number "10";
chr17	StringTie	exon	64779263	64779334	1000	-	.	gene_id "MSTRG.79443"; transcript_id "MSTRG.79443.521"; exon_number "11";
chr17	StringTie	exon	64779415	64780205	1000	-	.	gene_id "MSTRG.79443"; transcript_id "MSTRG.79443.521"; exon_number "12";
chr17	StringTie	exon	64780343	64781039	1000	-	.	gene_id "MSTRG.79443"; transcript_id "MSTRG.79443.521"; exon_number "13";
chr17	StringTie	exon	64781434	64781680	1000	-	.	gene_id "MSTRG.79443"; transcript_id "MSTRG.79443.521"; exon_number "14";
chr17	StringTie	exon	64785222	64785367	1000	-	.	gene_id "MSTRG.79443"; transcript_id "MSTRG.79443.521"; exon_number "15";
chr17	StringTie	exon	64786567	64786724	1000	-	.	gene_id "MSTRG.79443"; transcript_id "MSTRG.79443.521"; exon_number "16";
chr17	StringTie	exon	64787112	64787311	1000	-	.	gene_id "MSTRG.79443"; transcript_id "MSTRG.79443.521"; exon_number "17";
chr17	StringTie	exon	64792349	64792542	1000	-	.	gene_id "MSTRG.79443"; transcript_id "MSTRG.79443.521"; exon_number "18";
chr17	StringTie	exon	64797264	64797409	1000	-	.	gene_id "MSTRG.79443"; transcript_id "MSTRG.79443.521"; exon_number "19";
chr17	StringTie	exon	64821767	64822052	1000	-	.	gene_id "MSTRG.79443"; transcript_id "MSTRG.79443.521"; exon_number "20";
chr17	StringTie	exon	64822254	64822393	1000	-	.	gene_id "MSTRG.79443"; transcript_id "MSTRG.79443.521"; exon_number "21";
chr17	StringTie	exon	64824625	64824872	1000	-	.	gene_id "MSTRG.79443"; transcript_id "MSTRG.79443.521"; exon_number "22";
chr17	StringTie	exon	64829161	64829249	1000	-	.	gene_id "MSTRG.79443"; transcript_id "MSTRG.79443.521"; exon_number "23";
chr17	StringTie	exon	64837056	64837213	1000	-	.	gene_id "MSTRG.79443"; transcript_id "MSTRG.79443.521"; exon_number "24";
chr17	StringTie	transcript	64749660	64837164	1000	-	.	gene_id "MSTRG.79443"; transcript_id "MSTRG.79443.522";
chr17	StringTie	exon	64749660	64750008	1000	-	.	gene_id "MSTRG.79443"; transcript_id "MSTRG.79443.522"; exon_number "1";
chr17	StringTie	exon	64750594	64751601	1000	-	.	gene_id "MSTRG.79443"; transcript_id "MSTRG.79443.522"; exon_number "2";
chr17	StringTie	exon	64751807	64751956	1000	-	.	gene_id "MSTRG.79443"; transcript_id "MSTRG.79443.522"; exon_number "3";
chr17	StringTie	exon	64754005	64754164	1000	-	.	gene_id "MSTRG.79443"; transcript_id "MSTRG.79443.522"; exon_number "4";
chr17	StringTie	exon	64754421	64754654	1000	-	.	gene_id "MSTRG.79443"; transcript_id "MSTRG.79443.522"; exon_number "5";
chr17	StringTie	exon	64758242	64758379	1000	-	.	gene_id "MSTRG.79443"; transcript_id "MSTRG.79443.522"; exon_number "6";
chr17	StringTie	exon	64758529	64758626	1000	-	.	gene_id "MSTRG.79443"; transcript_id "MSTRG.79443.522"; exon_number "7";
chr17	StringTie	exon	64761916	64762047	1000	-	.	gene_id "MSTRG.79443"; transcript_id "MSTRG.79443.522"; exon_number "8";
chr17	StringTie	exon	64762355	64762710	1000	-	.	gene_id "MSTRG.79443"; transcript_id "MSTRG.79443.522"; exon_number "9";
chr17	StringTie	exon	64764451	64764548	1000	-	.	gene_id "MSTRG.79443"; transcript_id "MSTRG.79443.522"; exon_number "10";
chr17	StringTie	exon	64778009	64778077	1000	-	.	gene_id "MSTRG.79443"; transcript_id "MSTRG.79443.522"; exon_number "11";
chr17	StringTie	exon	64778433	64779079	1000	-	.	gene_id "MSTRG.79443"; transcript_id "MSTRG.79443.522"; exon_number "12";
chr17	StringTie	exon	64779263	64779334	1000	-	.	gene_id "MSTRG.79443"; transcript_id "MSTRG.79443.522"; exon_number "13";
chr17	StringTie	exon	64779415	64780205	1000	-	.	gene_id "MSTRG.79443"; transcript_id "MSTRG.79443.522"; exon_number "14";
chr17	StringTie	exon	64780343	64781039	1000	-	.	gene_id "MSTRG.79443"; transcript_id "MSTRG.79443.522"; exon_number "15";
chr17	StringTie	exon	64781434	64785367	1000	-	.	gene_id "MSTRG.79443"; transcript_id "MSTRG.79443.522"; exon_number "16";
chr17	StringTie	exon	64786567	64786724	1000	-	.	gene_id "MSTRG.79443"; transcript_id "MSTRG.79443.522"; exon_number "17";
chr17	StringTie	exon	64787248	64787311	1000	-	.	gene_id "MSTRG.79443"; transcript_id "MSTRG.79443.522"; exon_number "18";
chr17	StringTie	exon	64792349	64792542	1000	-	.	gene_id "MSTRG.79443"; transcript_id "MSTRG.79443.522"; exon_number "19";
chr17	StringTie	exon	64797264	64797409	1000	-	.	gene_id "MSTRG.79443"; transcript_id "MSTRG.79443.522"; exon_number "20";
chr17	StringTie	exon	64821767	64822052	1000	-	.	gene_id "MSTRG.79443"; transcript_id "MSTRG.79443.522"; exon_number "21";
chr17	StringTie	exon	64822254	64822393	1000	-	.	gene_id "MSTRG.79443"; transcript_id "MSTRG.79443.522"; exon_number "22";
chr17	StringTie	exon	64824826	64824872	1000	-	.	gene_id "MSTRG.79443"; transcript_id "MSTRG.79443.522"; exon_number "23";
chr17	StringTie	exon	64829161	64829249	1000	-	.	gene_id "MSTRG.79443"; transcript_id "MSTRG.79443.522"; exon_number "24";
chr17	StringTie	exon	64837056	64837164	1000	-	.	gene_id "MSTRG.79443"; transcript_id "MSTRG.79443.522"; exon_number "25";
chr17	StringTie	transcript	64749660	64837158	1000	-	.	gene_id "MSTRG.79443"; transcript_id "MSTRG.79443.523";
chr17	StringTie	exon	64749660	64750008	1000	-	.	gene_id "MSTRG.79443"; transcript_id "MSTRG.79443.523"; exon_number "1";
chr17	StringTie	exon	64750405	64750818	1000	-	.	gene_id "MSTRG.79443"; transcript_id "MSTRG.79443.523"; exon_number "2";
chr17	StringTie	exon	64750895	64751148	1000	-	.	gene_id "MSTRG.79443"; transcript_id "MSTRG.79443.523"; exon_number "3";
chr17	StringTie	exon	64751239	64751601	1000	-	.	gene_id "MSTRG.79443"; transcript_id "MSTRG.79443.523"; exon_number "4";
chr17	StringTie	exon	64751807	64751956	1000	-	.	gene_id "MSTRG.79443"; transcript_id "MSTRG.79443.523"; exon_number "5";
chr17	StringTie	exon	64754005	64754164	1000	-	.	gene_id "MSTRG.79443"; transcript_id "MSTRG.79443.523"; exon_number "6";
chr17	StringTie	exon	64754421	64754654	1000	-	.	gene_id "MSTRG.79443"; transcript_id "MSTRG.79443.523"; exon_number "7";
chr17	StringTie	exon	64758242	64758379	1000	-	.	gene_id "MSTRG.79443"; transcript_id "MSTRG.79443.523"; exon_number "8";
chr17	StringTie	exon	64758529	64758626	1000	-	.	gene_id "MSTRG.79443"; transcript_id "MSTRG.79443.523"; exon_number "9";
chr17	StringTie	exon	64761916	64762047	1000	-	.	gene_id "MSTRG.79443"; transcript_id "MSTRG.79443.523"; exon_number "10";
chr17	StringTie	exon	64762355	64762710	1000	-	.	gene_id "MSTRG.79443"; transcript_id "MSTRG.79443.523"; exon_number "11";
chr17	StringTie	exon	64764451	64764548	1000	-	.	gene_id "MSTRG.79443"; transcript_id "MSTRG.79443.523"; exon_number "12";
chr17	StringTie	exon	64779981	64780205	1000	-	.	gene_id "MSTRG.79443"; transcript_id "MSTRG.79443.523"; exon_number "13";
chr17	StringTie	exon	64780343	64781039	1000	-	.	gene_id "MSTRG.79443"; transcript_id "MSTRG.79443.523"; exon_number "14";
chr17	StringTie	exon	64781434	64781680	1000	-	.	gene_id "MSTRG.79443"; transcript_id "MSTRG.79443.523"; exon_number "15";
chr17	StringTie	exon	64785222	64785367	1000	-	.	gene_id "MSTRG.79443"; transcript_id "MSTRG.79443.523"; exon_number "16";
chr17	StringTie	exon	64786567	64786724	1000	-	.	gene_id "MSTRG.79443"; transcript_id "MSTRG.79443.523"; exon_number "17";
chr17	StringTie	exon	64787248	64787311	1000	-	.	gene_id "MSTRG.79443"; transcript_id "MSTRG.79443.523"; exon_number "18";
chr17	StringTie	exon	64792349	64792542	1000	-	.	gene_id "MSTRG.79443"; transcript_id "MSTRG.79443.523"; exon_number "19";
chr17	StringTie	exon	64797264	64797409	1000	-	.	gene_id "MSTRG.79443"; transcript_id "MSTRG.79443.523"; exon_number "20";
chr17	StringTie	exon	64800000	64800917	1000	-	.	gene_id "MSTRG.79443"; transcript_id "MSTRG.79443.523"; exon_number "21";
chr17	StringTie	exon	64804830	64805100	1000	-	.	gene_id "MSTRG.79443"; transcript_id "MSTRG.79443.523"; exon_number "22";
chr17	StringTie	exon	64821767	64822393	1000	-	.	gene_id "MSTRG.79443"; transcript_id "MSTRG.79443.523"; exon_number "23";
chr17	StringTie	exon	64824625	64824872	1000	-	.	gene_id "MSTRG.79443"; transcript_id "MSTRG.79443.523"; exon_number "24";
chr17	StringTie	exon	64829161	64829249	1000	-	.	gene_id "MSTRG.79443"; transcript_id "MSTRG.79443.523"; exon_number "25";
chr17	StringTie	exon	64837056	64837158	1000	-	.	gene_id "MSTRG.79443"; transcript_id "MSTRG.79443.523"; exon_number "26";
chr17	StringTie	transcript	64749660	64837227	1000	-	.	gene_id "MSTRG.79443"; transcript_id "MSTRG.79443.524";
chr17	StringTie	exon	64749660	64750008	1000	-	.	gene_id "MSTRG.79443"; transcript_id "MSTRG.79443.524"; exon_number "1";
chr17	StringTie	exon	64750594	64751148	1000	-	.	gene_id "MSTRG.79443"; transcript_id "MSTRG.79443.524"; exon_number "2";
chr17	StringTie	exon	64751239	64751601	1000	-	.	gene_id "MSTRG.79443"; transcript_id "MSTRG.79443.524"; exon_number "3";
chr17	StringTie	exon	64751807	64751956	1000	-	.	gene_id "MSTRG.79443"; transcript_id "MSTRG.79443.524"; exon_number "4";
chr17	StringTie	exon	64754005	64754164	1000	-	.	gene_id "MSTRG.79443"; transcript_id "MSTRG.79443.524"; exon_number "5";
chr17	StringTie	exon	64754421	64754654	1000	-	.	gene_id "MSTRG.79443"; transcript_id "MSTRG.79443.524"; exon_number "6";
chr17	StringTie	exon	64758242	64758379	1000	-	.	gene_id "MSTRG.79443"; transcript_id "MSTRG.79443.524"; exon_number "7";
chr17	StringTie	exon	64758529	64758626	1000	-	.	gene_id "MSTRG.79443"; transcript_id "MSTRG.79443.524"; exon_number "8";
chr17	StringTie	exon	64761916	64762047	1000	-	.	gene_id "MSTRG.79443"; transcript_id "MSTRG.79443.524"; exon_number "9";
chr17	StringTie	exon	64762355	64762710	1000	-	.	gene_id "MSTRG.79443"; transcript_id "MSTRG.79443.524"; exon_number "10";
chr17	StringTie	exon	64764451	64764548	1000	-	.	gene_id "MSTRG.79443"; transcript_id "MSTRG.79443.524"; exon_number "11";
chr17	StringTie	exon	64778009	64779079	1000	-	.	gene_id "MSTRG.79443"; transcript_id "MSTRG.79443.524"; exon_number "12";
chr17	StringTie	exon	64779263	64779334	1000	-	.	gene_id "MSTRG.79443"; transcript_id "MSTRG.79443.524"; exon_number "13";
chr17	StringTie	exon	64779415	64780205	1000	-	.	gene_id "MSTRG.79443"; transcript_id "MSTRG.79443.524"; exon_number "14";
chr17	StringTie	exon	64780343	64781039	1000	-	.	gene_id "MSTRG.79443"; transcript_id "MSTRG.79443.524"; exon_number "15";
chr17	StringTie	exon	64781434	64781680	1000	-	.	gene_id "MSTRG.79443"; transcript_id "MSTRG.79443.524"; exon_number "16";
chr17	StringTie	exon	64785222	64785367	1000	-	.	gene_id "MSTRG.79443"; transcript_id "MSTRG.79443.524"; exon_number "17";
chr17	StringTie	exon	64786567	64786724	1000	-	.	gene_id "MSTRG.79443"; transcript_id "MSTRG.79443.524"; exon_number "18";
chr17	StringTie	exon	64787112	64787311	1000	-	.	gene_id "MSTRG.79443"; transcript_id "MSTRG.79443.524"; exon_number "19";
chr17	StringTie	exon	64792349	64792542	1000	-	.	gene_id "MSTRG.79443"; transcript_id "MSTRG.79443.524"; exon_number "20";
chr17	StringTie	exon	64797264	64797409	1000	-	.	gene_id "MSTRG.79443"; transcript_id "MSTRG.79443.524"; exon_number "21";
chr17	StringTie	exon	64800000	64800917	1000	-	.	gene_id "MSTRG.79443"; transcript_id "MSTRG.79443.524"; exon_number "22";
chr17	StringTie	exon	64804830	64805100	1000	-	.	gene_id "MSTRG.79443"; transcript_id "MSTRG.79443.524"; exon_number "23";
chr17	StringTie	exon	64821767	64822052	1000	-	.	gene_id "MSTRG.79443"; transcript_id "MSTRG.79443.524"; exon_number "24";
chr17	StringTie	exon	64822254	64822393	1000	-	.	gene_id "MSTRG.79443"; transcript_id "MSTRG.79443.524"; exon_number "25";
chr17	StringTie	exon	64824625	64824872	1000	-	.	gene_id "MSTRG.79443"; transcript_id "MSTRG.79443.524"; exon_number "26";
chr17	StringTie	exon	64829161	64829249	1000	-	.	gene_id "MSTRG.79443"; transcript_id "MSTRG.79443.524"; exon_number "27";
chr17	StringTie	exon	64837056	64837227	1000	-	.	gene_id "MSTRG.79443"; transcript_id "MSTRG.79443.524"; exon_number "28";
chr17	StringTie	transcript	64749660	64837174	1000	-	.	gene_id "MSTRG.79443"; transcript_id "MSTRG.79443.525";
chr17	StringTie	exon	64749660	64750008	1000	-	.	gene_id "MSTRG.79443"; transcript_id "MSTRG.79443.525"; exon_number "1";
chr17	StringTie	exon	64750594	64751148	1000	-	.	gene_id "MSTRG.79443"; transcript_id "MSTRG.79443.525"; exon_number "2";
chr17	StringTie	exon	64751239	64751601	1000	-	.	gene_id "MSTRG.79443"; transcript_id "MSTRG.79443.525"; exon_number "3";
chr17	StringTie	exon	64751807	64751956	1000	-	.	gene_id "MSTRG.79443"; transcript_id "MSTRG.79443.525"; exon_number "4";
chr17	StringTie	exon	64754005	64754164	1000	-	.	gene_id "MSTRG.79443"; transcript_id "MSTRG.79443.525"; exon_number "5";
chr17	StringTie	exon	64754421	64754654	1000	-	.	gene_id "MSTRG.79443"; transcript_id "MSTRG.79443.525"; exon_number "6";
chr17	StringTie	exon	64758242	64758379	1000	-	.	gene_id "MSTRG.79443"; transcript_id "MSTRG.79443.525"; exon_number "7";
chr17	StringTie	exon	64758529	64758626	1000	-	.	gene_id "MSTRG.79443"; transcript_id "MSTRG.79443.525"; exon_number "8";
chr17	StringTie	exon	64761916	64762047	1000	-	.	gene_id "MSTRG.79443"; transcript_id "MSTRG.79443.525"; exon_number "9";
chr17	StringTie	exon	64762355	64762710	1000	-	.	gene_id "MSTRG.79443"; transcript_id "MSTRG.79443.525"; exon_number "10";
chr17	StringTie	exon	64764451	64764548	1000	-	.	gene_id "MSTRG.79443"; transcript_id "MSTRG.79443.525"; exon_number "11";
chr17	StringTie	exon	64778009	64779079	1000	-	.	gene_id "MSTRG.79443"; transcript_id "MSTRG.79443.525"; exon_number "12";
chr17	StringTie	exon	64779263	64779334	1000	-	.	gene_id "MSTRG.79443"; transcript_id "MSTRG.79443.525"; exon_number "13";
chr17	StringTie	exon	64779415	64780205	1000	-	.	gene_id "MSTRG.79443"; transcript_id "MSTRG.79443.525"; exon_number "14";
chr17	StringTie	exon	64780343	64781039	1000	-	.	gene_id "MSTRG.79443"; transcript_id "MSTRG.79443.525"; exon_number "15";
chr17	StringTie	exon	64781434	64781680	1000	-	.	gene_id "MSTRG.79443"; transcript_id "MSTRG.79443.525"; exon_number "16";
chr17	StringTie	exon	64785222	64785367	1000	-	.	gene_id "MSTRG.79443"; transcript_id "MSTRG.79443.525"; exon_number "17";
chr17	StringTie	exon	64786567	64786667	1000	-	.	gene_id "MSTRG.79443"; transcript_id "MSTRG.79443.525"; exon_number "18";
chr17	StringTie	exon	64787248	64787311	1000	-	.	gene_id "MSTRG.79443"; transcript_id "MSTRG.79443.525"; exon_number "19";
chr17	StringTie	exon	64792349	64792542	1000	-	.	gene_id "MSTRG.79443"; transcript_id "MSTRG.79443.525"; exon_number "20";
chr17	StringTie	exon	64797264	64797409	1000	-	.	gene_id "MSTRG.79443"; transcript_id "MSTRG.79443.525"; exon_number "21";
chr17	StringTie	exon	64800000	64800917	1000	-	.	gene_id "MSTRG.79443"; transcript_id "MSTRG.79443.525"; exon_number "22";
chr17	StringTie	exon	64804830	64805100	1000	-	.	gene_id "MSTRG.79443"; transcript_id "MSTRG.79443.525"; exon_number "23";
chr17	StringTie	exon	64821767	64822052	1000	-	.	gene_id "MSTRG.79443"; transcript_id "MSTRG.79443.525"; exon_number "24";
chr17	StringTie	exon	64822254	64822393	1000	-	.	gene_id "MSTRG.79443"; transcript_id "MSTRG.79443.525"; exon_number "25";
chr17	StringTie	exon	64824625	64824872	1000	-	.	gene_id "MSTRG.79443"; transcript_id "MSTRG.79443.525"; exon_number "26";
chr17	StringTie	exon	64829161	64829249	1000	-	.	gene_id "MSTRG.79443"; transcript_id "MSTRG.79443.525"; exon_number "27";
chr17	StringTie	exon	64837056	64837174	1000	-	.	gene_id "MSTRG.79443"; transcript_id "MSTRG.79443.525"; exon_number "28";
chr17	StringTie	transcript	64749661	64776728	1000	-	.	gene_id "MSTRG.79443"; transcript_id "MSTRG.79443.526";
chr17	StringTie	exon	64749661	64750008	1000	-	.	gene_id "MSTRG.79443"; transcript_id "MSTRG.79443.526"; exon_number "1";
chr17	StringTie	exon	64750594	64750723	1000	-	.	gene_id "MSTRG.79443"; transcript_id "MSTRG.79443.526"; exon_number "2";
chr17	StringTie	exon	64751807	64751956	1000	-	.	gene_id "MSTRG.79443"; transcript_id "MSTRG.79443.526"; exon_number "3";
chr17	StringTie	exon	64754005	64754164	1000	-	.	gene_id "MSTRG.79443"; transcript_id "MSTRG.79443.526"; exon_number "4";
chr17	StringTie	exon	64754421	64754654	1000	-	.	gene_id "MSTRG.79443"; transcript_id "MSTRG.79443.526"; exon_number "5";
chr17	StringTie	exon	64758242	64758379	1000	-	.	gene_id "MSTRG.79443"; transcript_id "MSTRG.79443.526"; exon_number "6";
chr17	StringTie	exon	64758529	64758626	1000	-	.	gene_id "MSTRG.79443"; transcript_id "MSTRG.79443.526"; exon_number "7";
chr17	StringTie	exon	64761916	64762047	1000	-	.	gene_id "MSTRG.79443"; transcript_id "MSTRG.79443.526"; exon_number "8";
chr17	StringTie	exon	64762355	64762710	1000	-	.	gene_id "MSTRG.79443"; transcript_id "MSTRG.79443.526"; exon_number "9";
chr17	StringTie	exon	64764451	64764548	1000	-	.	gene_id "MSTRG.79443"; transcript_id "MSTRG.79443.526"; exon_number "10";
chr17	StringTie	exon	64776706	64776728	1000	-	.	gene_id "MSTRG.79443"; transcript_id "MSTRG.79443.526"; exon_number "11";
chr17	StringTie	transcript	64749661	64777404	1000	-	.	gene_id "MSTRG.79443"; transcript_id "MSTRG.79443.527";
chr17	StringTie	exon	64749661	64750008	1000	-	.	gene_id "MSTRG.79443"; transcript_id "MSTRG.79443.527"; exon_number "1";
chr17	StringTie	exon	64750594	64751148	1000	-	.	gene_id "MSTRG.79443"; transcript_id "MSTRG.79443.527"; exon_number "2";
chr17	StringTie	exon	64751807	64751956	1000	-	.	gene_id "MSTRG.79443"; transcript_id "MSTRG.79443.527"; exon_number "3";
chr17	StringTie	exon	64754005	64754164	1000	-	.	gene_id "MSTRG.79443"; transcript_id "MSTRG.79443.527"; exon_number "4";
chr17	StringTie	exon	64754421	64754654	1000	-	.	gene_id "MSTRG.79443"; transcript_id "MSTRG.79443.527"; exon_number "5";
chr17	StringTie	exon	64758242	64758379	1000	-	.	gene_id "MSTRG.79443"; transcript_id "MSTRG.79443.527"; exon_number "6";
chr17	StringTie	exon	64758529	64758626	1000	-	.	gene_id "MSTRG.79443"; transcript_id "MSTRG.79443.527"; exon_number "7";
chr17	StringTie	exon	64761916	64762047	1000	-	.	gene_id "MSTRG.79443"; transcript_id "MSTRG.79443.527"; exon_number "8";
chr17	StringTie	exon	64762355	64762710	1000	-	.	gene_id "MSTRG.79443"; transcript_id "MSTRG.79443.527"; exon_number "9";
chr17	StringTie	exon	64764451	64764548	1000	-	.	gene_id "MSTRG.79443"; transcript_id "MSTRG.79443.527"; exon_number "10";
chr17	StringTie	exon	64771684	64771825	1000	-	.	gene_id "MSTRG.79443"; transcript_id "MSTRG.79443.527"; exon_number "11";
chr17	StringTie	exon	64777306	64777404	1000	-	.	gene_id "MSTRG.79443"; transcript_id "MSTRG.79443.527"; exon_number "12";
chr17	StringTie	transcript	64749661	64815245	1000	-	.	gene_id "MSTRG.79443"; transcript_id "MSTRG.79443.528";
chr17	StringTie	exon	64749661	64750008	1000	-	.	gene_id "MSTRG.79443"; transcript_id "MSTRG.79443.528"; exon_number "1";
chr17	StringTie	exon	64750405	64750723	1000	-	.	gene_id "MSTRG.79443"; transcript_id "MSTRG.79443.528"; exon_number "2";
chr17	StringTie	exon	64751807	64751956	1000	-	.	gene_id "MSTRG.79443"; transcript_id "MSTRG.79443.528"; exon_number "3";
chr17	StringTie	exon	64754005	64754164	1000	-	.	gene_id "MSTRG.79443"; transcript_id "MSTRG.79443.528"; exon_number "4";
chr17	StringTie	exon	64754421	64754654	1000	-	.	gene_id "MSTRG.79443"; transcript_id "MSTRG.79443.528"; exon_number "5";
chr17	StringTie	exon	64758242	64758379	1000	-	.	gene_id "MSTRG.79443"; transcript_id "MSTRG.79443.528"; exon_number "6";
chr17	StringTie	exon	64758529	64758626	1000	-	.	gene_id "MSTRG.79443"; transcript_id "MSTRG.79443.528"; exon_number "7";
chr17	StringTie	exon	64761916	64762047	1000	-	.	gene_id "MSTRG.79443"; transcript_id "MSTRG.79443.528"; exon_number "8";
chr17	StringTie	exon	64762355	64762710	1000	-	.	gene_id "MSTRG.79443"; transcript_id "MSTRG.79443.528"; exon_number "9";
chr17	StringTie	exon	64764451	64764548	1000	-	.	gene_id "MSTRG.79443"; transcript_id "MSTRG.79443.528"; exon_number "10";
chr17	StringTie	exon	64778397	64779079	1000	-	.	gene_id "MSTRG.79443"; transcript_id "MSTRG.79443.528"; exon_number "11";
chr17	StringTie	exon	64779263	64779334	1000	-	.	gene_id "MSTRG.79443"; transcript_id "MSTRG.79443.528"; exon_number "12";
chr17	StringTie	exon	64779415	64780205	1000	-	.	gene_id "MSTRG.79443"; transcript_id "MSTRG.79443.528"; exon_number "13";
chr17	StringTie	exon	64780343	64781039	1000	-	.	gene_id "MSTRG.79443"; transcript_id "MSTRG.79443.528"; exon_number "14";
chr17	StringTie	exon	64781434	64781616	1000	-	.	gene_id "MSTRG.79443"; transcript_id "MSTRG.79443.528"; exon_number "15";
chr17	StringTie	exon	64785222	64785367	1000	-	.	gene_id "MSTRG.79443"; transcript_id "MSTRG.79443.528"; exon_number "16";
chr17	StringTie	exon	64786567	64786724	1000	-	.	gene_id "MSTRG.79443"; transcript_id "MSTRG.79443.528"; exon_number "17";
chr17	StringTie	exon	64787248	64787311	1000	-	.	gene_id "MSTRG.79443"; transcript_id "MSTRG.79443.528"; exon_number "18";
chr17	StringTie	exon	64792349	64792542	1000	-	.	gene_id "MSTRG.79443"; transcript_id "MSTRG.79443.528"; exon_number "19";
chr17	StringTie	exon	64797264	64797409	1000	-	.	gene_id "MSTRG.79443"; transcript_id "MSTRG.79443.528"; exon_number "20";
chr17	StringTie	exon	64800000	64800917	1000	-	.	gene_id "MSTRG.79443"; transcript_id "MSTRG.79443.528"; exon_number "21";
chr17	StringTie	exon	64804830	64805100	1000	-	.	gene_id "MSTRG.79443"; transcript_id "MSTRG.79443.528"; exon_number "22";
chr17	StringTie	exon	64814863	64815245	1000	-	.	gene_id "MSTRG.79443"; transcript_id "MSTRG.79443.528"; exon_number "23";
chr17	StringTie	transcript	64749661	64835789	1000	-	.	gene_id "MSTRG.79443"; transcript_id "MSTRG.79443.529";
chr17	StringTie	exon	64749661	64750008	1000	-	.	gene_id "MSTRG.79443"; transcript_id "MSTRG.79443.529"; exon_number "1";
chr17	StringTie	exon	64750405	64751327	1000	-	.	gene_id "MSTRG.79443"; transcript_id "MSTRG.79443.529"; exon_number "2";
chr17	StringTie	exon	64751807	64751956	1000	-	.	gene_id "MSTRG.79443"; transcript_id "MSTRG.79443.529"; exon_number "3";
chr17	StringTie	exon	64754005	64754164	1000	-	.	gene_id "MSTRG.79443"; transcript_id "MSTRG.79443.529"; exon_number "4";
chr17	StringTie	exon	64754421	64754654	1000	-	.	gene_id "MSTRG.79443"; transcript_id "MSTRG.79443.529"; exon_number "5";
chr17	StringTie	exon	64758242	64758379	1000	-	.	gene_id "MSTRG.79443"; transcript_id "MSTRG.79443.529"; exon_number "6";
chr17	StringTie	exon	64758529	64758626	1000	-	.	gene_id "MSTRG.79443"; transcript_id "MSTRG.79443.529"; exon_number "7";
chr17	StringTie	exon	64761916	64762047	1000	-	.	gene_id "MSTRG.79443"; transcript_id "MSTRG.79443.529"; exon_number "8";
chr17	StringTie	exon	64762355	64762710	1000	-	.	gene_id "MSTRG.79443"; transcript_id "MSTRG.79443.529"; exon_number "9";
chr17	StringTie	exon	64764451	64764548	1000	-	.	gene_id "MSTRG.79443"; transcript_id "MSTRG.79443.529"; exon_number "10";
chr17	StringTie	exon	64779981	64780205	1000	-	.	gene_id "MSTRG.79443"; transcript_id "MSTRG.79443.529"; exon_number "11";
chr17	StringTie	exon	64780343	64781039	1000	-	.	gene_id "MSTRG.79443"; transcript_id "MSTRG.79443.529"; exon_number "12";
chr17	StringTie	exon	64781434	64782619	1000	-	.	gene_id "MSTRG.79443"; transcript_id "MSTRG.79443.529"; exon_number "13";
chr17	StringTie	exon	64785222	64785367	1000	-	.	gene_id "MSTRG.79443"; transcript_id "MSTRG.79443.529"; exon_number "14";
chr17	StringTie	exon	64786567	64786724	1000	-	.	gene_id "MSTRG.79443"; transcript_id "MSTRG.79443.529"; exon_number "15";
chr17	StringTie	exon	64787248	64787311	1000	-	.	gene_id "MSTRG.79443"; transcript_id "MSTRG.79443.529"; exon_number "16";
chr17	StringTie	exon	64792349	64792542	1000	-	.	gene_id "MSTRG.79443"; transcript_id "MSTRG.79443.529"; exon_number "17";
chr17	StringTie	exon	64797264	64797409	1000	-	.	gene_id "MSTRG.79443"; transcript_id "MSTRG.79443.529"; exon_number "18";
chr17	StringTie	exon	64800000	64800917	1000	-	.	gene_id "MSTRG.79443"; transcript_id "MSTRG.79443.529"; exon_number "19";
chr17	StringTie	exon	64804830	64805100	1000	-	.	gene_id "MSTRG.79443"; transcript_id "MSTRG.79443.529"; exon_number "20";
chr17	StringTie	exon	64814863	64815227	1000	-	.	gene_id "MSTRG.79443"; transcript_id "MSTRG.79443.529"; exon_number "21";
chr17	StringTie	exon	64821767	64822052	1000	-	.	gene_id "MSTRG.79443"; transcript_id "MSTRG.79443.529"; exon_number "22";
chr17	StringTie	exon	64822254	64822393	1000	-	.	gene_id "MSTRG.79443"; transcript_id "MSTRG.79443.529"; exon_number "23";
chr17	StringTie	exon	64824826	64824872	1000	-	.	gene_id "MSTRG.79443"; transcript_id "MSTRG.79443.529"; exon_number "24";
chr17	StringTie	exon	64829161	64829249	1000	-	.	gene_id "MSTRG.79443"; transcript_id "MSTRG.79443.529"; exon_number "25";
chr17	StringTie	exon	64835640	64835789	1000	-	.	gene_id "MSTRG.79443"; transcript_id "MSTRG.79443.529"; exon_number "26";
chr17	StringTie	transcript	64749449	64837164	1000	-	.	gene_id "MSTRG.79443"; transcript_id "MSTRG.79443.53";
chr17	StringTie	exon	64749449	64750008	1000	-	.	gene_id "MSTRG.79443"; transcript_id "MSTRG.79443.53"; exon_number "1";
chr17	StringTie	exon	64750405	64751148	1000	-	.	gene_id "MSTRG.79443"; transcript_id "MSTRG.79443.53"; exon_number "2";
chr17	StringTie	exon	64751239	64751601	1000	-	.	gene_id "MSTRG.79443"; transcript_id "MSTRG.79443.53"; exon_number "3";
chr17	StringTie	exon	64751807	64751956	1000	-	.	gene_id "MSTRG.79443"; transcript_id "MSTRG.79443.53"; exon_number "4";
chr17	StringTie	exon	64754005	64754164	1000	-	.	gene_id "MSTRG.79443"; transcript_id "MSTRG.79443.53"; exon_number "5";
chr17	StringTie	exon	64754421	64754654	1000	-	.	gene_id "MSTRG.79443"; transcript_id "MSTRG.79443.53"; exon_number "6";
chr17	StringTie	exon	64758242	64758379	1000	-	.	gene_id "MSTRG.79443"; transcript_id "MSTRG.79443.53"; exon_number "7";
chr17	StringTie	exon	64758529	64758626	1000	-	.	gene_id "MSTRG.79443"; transcript_id "MSTRG.79443.53"; exon_number "8";
chr17	StringTie	exon	64761916	64762047	1000	-	.	gene_id "MSTRG.79443"; transcript_id "MSTRG.79443.53"; exon_number "9";
chr17	StringTie	exon	64762355	64762710	1000	-	.	gene_id "MSTRG.79443"; transcript_id "MSTRG.79443.53"; exon_number "10";
chr17	StringTie	exon	64764451	64764548	1000	-	.	gene_id "MSTRG.79443"; transcript_id "MSTRG.79443.53"; exon_number "11";
chr17	StringTie	exon	64780343	64781039	1000	-	.	gene_id "MSTRG.79443"; transcript_id "MSTRG.79443.53"; exon_number "12";
chr17	StringTie	exon	64781434	64785367	1000	-	.	gene_id "MSTRG.79443"; transcript_id "MSTRG.79443.53"; exon_number "13";
chr17	StringTie	exon	64786567	64786724	1000	-	.	gene_id "MSTRG.79443"; transcript_id "MSTRG.79443.53"; exon_number "14";
chr17	StringTie	exon	64787248	64787311	1000	-	.	gene_id "MSTRG.79443"; transcript_id "MSTRG.79443.53"; exon_number "15";
chr17	StringTie	exon	64792349	64792542	1000	-	.	gene_id "MSTRG.79443"; transcript_id "MSTRG.79443.53"; exon_number "16";
chr17	StringTie	exon	64797264	64797409	1000	-	.	gene_id "MSTRG.79443"; transcript_id "MSTRG.79443.53"; exon_number "17";
chr17	StringTie	exon	64800000	64800917	1000	-	.	gene_id "MSTRG.79443"; transcript_id "MSTRG.79443.53"; exon_number "18";
chr17	StringTie	exon	64804830	64805100	1000	-	.	gene_id "MSTRG.79443"; transcript_id "MSTRG.79443.53"; exon_number "19";
chr17	StringTie	exon	64814863	64815227	1000	-	.	gene_id "MSTRG.79443"; transcript_id "MSTRG.79443.53"; exon_number "20";
chr17	StringTie	exon	64821767	64822393	1000	-	.	gene_id "MSTRG.79443"; transcript_id "MSTRG.79443.53"; exon_number "21";
chr17	StringTie	exon	64824625	64824872	1000	-	.	gene_id "MSTRG.79443"; transcript_id "MSTRG.79443.53"; exon_number "22";
chr17	StringTie	exon	64829157	64829249	1000	-	.	gene_id "MSTRG.79443"; transcript_id "MSTRG.79443.53"; exon_number "23";
chr17	StringTie	exon	64837056	64837164	1000	-	.	gene_id "MSTRG.79443"; transcript_id "MSTRG.79443.53"; exon_number "24";
chr17	StringTie	transcript	64749662	64837183	1000	-	.	gene_id "MSTRG.79443"; transcript_id "MSTRG.79443.530";
chr17	StringTie	exon	64749662	64750008	1000	-	.	gene_id "MSTRG.79443"; transcript_id "MSTRG.79443.530"; exon_number "1";
chr17	StringTie	exon	64750405	64751349	1000	-	.	gene_id "MSTRG.79443"; transcript_id "MSTRG.79443.530"; exon_number "2";
chr17	StringTie	exon	64751807	64751956	1000	-	.	gene_id "MSTRG.79443"; transcript_id "MSTRG.79443.530"; exon_number "3";
chr17	StringTie	exon	64754005	64754164	1000	-	.	gene_id "MSTRG.79443"; transcript_id "MSTRG.79443.530"; exon_number "4";
chr17	StringTie	exon	64754421	64754654	1000	-	.	gene_id "MSTRG.79443"; transcript_id "MSTRG.79443.530"; exon_number "5";
chr17	StringTie	exon	64758242	64758379	1000	-	.	gene_id "MSTRG.79443"; transcript_id "MSTRG.79443.530"; exon_number "6";
chr17	StringTie	exon	64758529	64758626	1000	-	.	gene_id "MSTRG.79443"; transcript_id "MSTRG.79443.530"; exon_number "7";
chr17	StringTie	exon	64761916	64762047	1000	-	.	gene_id "MSTRG.79443"; transcript_id "MSTRG.79443.530"; exon_number "8";
chr17	StringTie	exon	64762355	64762710	1000	-	.	gene_id "MSTRG.79443"; transcript_id "MSTRG.79443.530"; exon_number "9";
chr17	StringTie	exon	64764451	64764548	1000	-	.	gene_id "MSTRG.79443"; transcript_id "MSTRG.79443.530"; exon_number "10";
chr17	StringTie	exon	64778009	64779079	1000	-	.	gene_id "MSTRG.79443"; transcript_id "MSTRG.79443.530"; exon_number "11";
chr17	StringTie	exon	64779263	64779334	1000	-	.	gene_id "MSTRG.79443"; transcript_id "MSTRG.79443.530"; exon_number "12";
chr17	StringTie	exon	64779415	64780205	1000	-	.	gene_id "MSTRG.79443"; transcript_id "MSTRG.79443.530"; exon_number "13";
chr17	StringTie	exon	64780343	64781039	1000	-	.	gene_id "MSTRG.79443"; transcript_id "MSTRG.79443.530"; exon_number "14";
chr17	StringTie	exon	64781434	64781680	1000	-	.	gene_id "MSTRG.79443"; transcript_id "MSTRG.79443.530"; exon_number "15";
chr17	StringTie	exon	64785222	64785367	1000	-	.	gene_id "MSTRG.79443"; transcript_id "MSTRG.79443.530"; exon_number "16";
chr17	StringTie	exon	64786567	64786724	1000	-	.	gene_id "MSTRG.79443"; transcript_id "MSTRG.79443.530"; exon_number "17";
chr17	StringTie	exon	64787248	64787311	1000	-	.	gene_id "MSTRG.79443"; transcript_id "MSTRG.79443.530"; exon_number "18";
chr17	StringTie	exon	64792349	64792542	1000	-	.	gene_id "MSTRG.79443"; transcript_id "MSTRG.79443.530"; exon_number "19";
chr17	StringTie	exon	64797264	64797409	1000	-	.	gene_id "MSTRG.79443"; transcript_id "MSTRG.79443.530"; exon_number "20";
chr17	StringTie	exon	64800000	64800917	1000	-	.	gene_id "MSTRG.79443"; transcript_id "MSTRG.79443.530"; exon_number "21";
chr17	StringTie	exon	64804830	64805100	1000	-	.	gene_id "MSTRG.79443"; transcript_id "MSTRG.79443.530"; exon_number "22";
chr17	StringTie	exon	64821767	64822052	1000	-	.	gene_id "MSTRG.79443"; transcript_id "MSTRG.79443.530"; exon_number "23";
chr17	StringTie	exon	64822254	64822393	1000	-	.	gene_id "MSTRG.79443"; transcript_id "MSTRG.79443.530"; exon_number "24";
chr17	StringTie	exon	64824625	64824872	1000	-	.	gene_id "MSTRG.79443"; transcript_id "MSTRG.79443.530"; exon_number "25";
chr17	StringTie	exon	64829161	64829249	1000	-	.	gene_id "MSTRG.79443"; transcript_id "MSTRG.79443.530"; exon_number "26";
chr17	StringTie	exon	64837056	64837183	1000	-	.	gene_id "MSTRG.79443"; transcript_id "MSTRG.79443.530"; exon_number "27";
chr17	StringTie	transcript	64749662	64778613	1000	-	.	gene_id "MSTRG.79443"; transcript_id "MSTRG.79443.531";
chr17	StringTie	exon	64749662	64750008	1000	-	.	gene_id "MSTRG.79443"; transcript_id "MSTRG.79443.531"; exon_number "1";
chr17	StringTie	exon	64750594	64750801	1000	-	.	gene_id "MSTRG.79443"; transcript_id "MSTRG.79443.531"; exon_number "2";
chr17	StringTie	exon	64751807	64751956	1000	-	.	gene_id "MSTRG.79443"; transcript_id "MSTRG.79443.531"; exon_number "3";
chr17	StringTie	exon	64754005	64754164	1000	-	.	gene_id "MSTRG.79443"; transcript_id "MSTRG.79443.531"; exon_number "4";
chr17	StringTie	exon	64754421	64754654	1000	-	.	gene_id "MSTRG.79443"; transcript_id "MSTRG.79443.531"; exon_number "5";
chr17	StringTie	exon	64758242	64758379	1000	-	.	gene_id "MSTRG.79443"; transcript_id "MSTRG.79443.531"; exon_number "6";
chr17	StringTie	exon	64758529	64758626	1000	-	.	gene_id "MSTRG.79443"; transcript_id "MSTRG.79443.531"; exon_number "7";
chr17	StringTie	exon	64761916	64762047	1000	-	.	gene_id "MSTRG.79443"; transcript_id "MSTRG.79443.531"; exon_number "8";
chr17	StringTie	exon	64762355	64762710	1000	-	.	gene_id "MSTRG.79443"; transcript_id "MSTRG.79443.531"; exon_number "9";
chr17	StringTie	exon	64764451	64764548	1000	-	.	gene_id "MSTRG.79443"; transcript_id "MSTRG.79443.531"; exon_number "10";
chr17	StringTie	exon	64778009	64778077	1000	-	.	gene_id "MSTRG.79443"; transcript_id "MSTRG.79443.531"; exon_number "11";
chr17	StringTie	exon	64778433	64778613	1000	-	.	gene_id "MSTRG.79443"; transcript_id "MSTRG.79443.531"; exon_number "12";
chr17	StringTie	transcript	64749662	64829249	1000	-	.	gene_id "MSTRG.79443"; transcript_id "MSTRG.79443.532";
chr17	StringTie	exon	64749662	64750008	1000	-	.	gene_id "MSTRG.79443"; transcript_id "MSTRG.79443.532"; exon_number "1";
chr17	StringTie	exon	64750405	64751327	1000	-	.	gene_id "MSTRG.79443"; transcript_id "MSTRG.79443.532"; exon_number "2";
chr17	StringTie	exon	64751807	64751956	1000	-	.	gene_id "MSTRG.79443"; transcript_id "MSTRG.79443.532"; exon_number "3";
chr17	StringTie	exon	64754005	64754164	1000	-	.	gene_id "MSTRG.79443"; transcript_id "MSTRG.79443.532"; exon_number "4";
chr17	StringTie	exon	64754421	64754654	1000	-	.	gene_id "MSTRG.79443"; transcript_id "MSTRG.79443.532"; exon_number "5";
chr17	StringTie	exon	64758242	64758379	1000	-	.	gene_id "MSTRG.79443"; transcript_id "MSTRG.79443.532"; exon_number "6";
chr17	StringTie	exon	64758529	64758626	1000	-	.	gene_id "MSTRG.79443"; transcript_id "MSTRG.79443.532"; exon_number "7";
chr17	StringTie	exon	64761916	64762047	1000	-	.	gene_id "MSTRG.79443"; transcript_id "MSTRG.79443.532"; exon_number "8";
chr17	StringTie	exon	64762355	64762710	1000	-	.	gene_id "MSTRG.79443"; transcript_id "MSTRG.79443.532"; exon_number "9";
chr17	StringTie	exon	64764451	64764548	1000	-	.	gene_id "MSTRG.79443"; transcript_id "MSTRG.79443.532"; exon_number "10";
chr17	StringTie	exon	64778009	64779079	1000	-	.	gene_id "MSTRG.79443"; transcript_id "MSTRG.79443.532"; exon_number "11";
chr17	StringTie	exon	64779263	64779334	1000	-	.	gene_id "MSTRG.79443"; transcript_id "MSTRG.79443.532"; exon_number "12";
chr17	StringTie	exon	64779415	64780205	1000	-	.	gene_id "MSTRG.79443"; transcript_id "MSTRG.79443.532"; exon_number "13";
chr17	StringTie	exon	64780343	64781039	1000	-	.	gene_id "MSTRG.79443"; transcript_id "MSTRG.79443.532"; exon_number "14";
chr17	StringTie	exon	64781434	64782619	1000	-	.	gene_id "MSTRG.79443"; transcript_id "MSTRG.79443.532"; exon_number "15";
chr17	StringTie	exon	64785222	64785367	1000	-	.	gene_id "MSTRG.79443"; transcript_id "MSTRG.79443.532"; exon_number "16";
chr17	StringTie	exon	64786567	64786724	1000	-	.	gene_id "MSTRG.79443"; transcript_id "MSTRG.79443.532"; exon_number "17";
chr17	StringTie	exon	64787112	64787311	1000	-	.	gene_id "MSTRG.79443"; transcript_id "MSTRG.79443.532"; exon_number "18";
chr17	StringTie	exon	64792349	64792542	1000	-	.	gene_id "MSTRG.79443"; transcript_id "MSTRG.79443.532"; exon_number "19";
chr17	StringTie	exon	64797264	64797409	1000	-	.	gene_id "MSTRG.79443"; transcript_id "MSTRG.79443.532"; exon_number "20";
chr17	StringTie	exon	64800000	64800917	1000	-	.	gene_id "MSTRG.79443"; transcript_id "MSTRG.79443.532"; exon_number "21";
chr17	StringTie	exon	64804830	64805100	1000	-	.	gene_id "MSTRG.79443"; transcript_id "MSTRG.79443.532"; exon_number "22";
chr17	StringTie	exon	64814863	64815804	1000	-	.	gene_id "MSTRG.79443"; transcript_id "MSTRG.79443.532"; exon_number "23";
chr17	StringTie	exon	64821767	64822052	1000	-	.	gene_id "MSTRG.79443"; transcript_id "MSTRG.79443.532"; exon_number "24";
chr17	StringTie	exon	64822254	64822393	1000	-	.	gene_id "MSTRG.79443"; transcript_id "MSTRG.79443.532"; exon_number "25";
chr17	StringTie	exon	64824625	64824872	1000	-	.	gene_id "MSTRG.79443"; transcript_id "MSTRG.79443.532"; exon_number "26";
chr17	StringTie	exon	64829161	64829249	1000	-	.	gene_id "MSTRG.79443"; transcript_id "MSTRG.79443.532"; exon_number "27";
chr17	StringTie	transcript	64749662	64837178	1000	-	.	gene_id "MSTRG.79443"; transcript_id "MSTRG.79443.533";
chr17	StringTie	exon	64749662	64750008	1000	-	.	gene_id "MSTRG.79443"; transcript_id "MSTRG.79443.533"; exon_number "1";
chr17	StringTie	exon	64750594	64751148	1000	-	.	gene_id "MSTRG.79443"; transcript_id "MSTRG.79443.533"; exon_number "2";
chr17	StringTie	exon	64751807	64751956	1000	-	.	gene_id "MSTRG.79443"; transcript_id "MSTRG.79443.533"; exon_number "3";
chr17	StringTie	exon	64754005	64754164	1000	-	.	gene_id "MSTRG.79443"; transcript_id "MSTRG.79443.533"; exon_number "4";
chr17	StringTie	exon	64754421	64754654	1000	-	.	gene_id "MSTRG.79443"; transcript_id "MSTRG.79443.533"; exon_number "5";
chr17	StringTie	exon	64758242	64758379	1000	-	.	gene_id "MSTRG.79443"; transcript_id "MSTRG.79443.533"; exon_number "6";
chr17	StringTie	exon	64758529	64758626	1000	-	.	gene_id "MSTRG.79443"; transcript_id "MSTRG.79443.533"; exon_number "7";
chr17	StringTie	exon	64761916	64762047	1000	-	.	gene_id "MSTRG.79443"; transcript_id "MSTRG.79443.533"; exon_number "8";
chr17	StringTie	exon	64762355	64762710	1000	-	.	gene_id "MSTRG.79443"; transcript_id "MSTRG.79443.533"; exon_number "9";
chr17	StringTie	exon	64764451	64764548	1000	-	.	gene_id "MSTRG.79443"; transcript_id "MSTRG.79443.533"; exon_number "10";
chr17	StringTie	exon	64778397	64779079	1000	-	.	gene_id "MSTRG.79443"; transcript_id "MSTRG.79443.533"; exon_number "11";
chr17	StringTie	exon	64779263	64779334	1000	-	.	gene_id "MSTRG.79443"; transcript_id "MSTRG.79443.533"; exon_number "12";
chr17	StringTie	exon	64779415	64780205	1000	-	.	gene_id "MSTRG.79443"; transcript_id "MSTRG.79443.533"; exon_number "13";
chr17	StringTie	exon	64780343	64780464	1000	-	.	gene_id "MSTRG.79443"; transcript_id "MSTRG.79443.533"; exon_number "14";
chr17	StringTie	exon	64780981	64781039	1000	-	.	gene_id "MSTRG.79443"; transcript_id "MSTRG.79443.533"; exon_number "15";
chr17	StringTie	exon	64781434	64785367	1000	-	.	gene_id "MSTRG.79443"; transcript_id "MSTRG.79443.533"; exon_number "16";
chr17	StringTie	exon	64786567	64786724	1000	-	.	gene_id "MSTRG.79443"; transcript_id "MSTRG.79443.533"; exon_number "17";
chr17	StringTie	exon	64787112	64787311	1000	-	.	gene_id "MSTRG.79443"; transcript_id "MSTRG.79443.533"; exon_number "18";
chr17	StringTie	exon	64792349	64792542	1000	-	.	gene_id "MSTRG.79443"; transcript_id "MSTRG.79443.533"; exon_number "19";
chr17	StringTie	exon	64797264	64797409	1000	-	.	gene_id "MSTRG.79443"; transcript_id "MSTRG.79443.533"; exon_number "20";
chr17	StringTie	exon	64800000	64800917	1000	-	.	gene_id "MSTRG.79443"; transcript_id "MSTRG.79443.533"; exon_number "21";
chr17	StringTie	exon	64804830	64805100	1000	-	.	gene_id "MSTRG.79443"; transcript_id "MSTRG.79443.533"; exon_number "22";
chr17	StringTie	exon	64814863	64815227	1000	-	.	gene_id "MSTRG.79443"; transcript_id "MSTRG.79443.533"; exon_number "23";
chr17	StringTie	exon	64821767	64822052	1000	-	.	gene_id "MSTRG.79443"; transcript_id "MSTRG.79443.533"; exon_number "24";
chr17	StringTie	exon	64822254	64822393	1000	-	.	gene_id "MSTRG.79443"; transcript_id "MSTRG.79443.533"; exon_number "25";
chr17	StringTie	exon	64824625	64824872	1000	-	.	gene_id "MSTRG.79443"; transcript_id "MSTRG.79443.533"; exon_number "26";
chr17	StringTie	exon	64829161	64829249	1000	-	.	gene_id "MSTRG.79443"; transcript_id "MSTRG.79443.533"; exon_number "27";
chr17	StringTie	exon	64837056	64837178	1000	-	.	gene_id "MSTRG.79443"; transcript_id "MSTRG.79443.533"; exon_number "28";
chr17	StringTie	transcript	64749662	64837218	1000	-	.	gene_id "MSTRG.79443"; transcript_id "MSTRG.79443.534";
chr17	StringTie	exon	64749662	64750008	1000	-	.	gene_id "MSTRG.79443"; transcript_id "MSTRG.79443.534"; exon_number "1";
chr17	StringTie	exon	64750405	64751601	1000	-	.	gene_id "MSTRG.79443"; transcript_id "MSTRG.79443.534"; exon_number "2";
chr17	StringTie	exon	64751807	64751956	1000	-	.	gene_id "MSTRG.79443"; transcript_id "MSTRG.79443.534"; exon_number "3";
chr17	StringTie	exon	64754005	64754164	1000	-	.	gene_id "MSTRG.79443"; transcript_id "MSTRG.79443.534"; exon_number "4";
chr17	StringTie	exon	64754421	64754654	1000	-	.	gene_id "MSTRG.79443"; transcript_id "MSTRG.79443.534"; exon_number "5";
chr17	StringTie	exon	64758242	64758379	1000	-	.	gene_id "MSTRG.79443"; transcript_id "MSTRG.79443.534"; exon_number "6";
chr17	StringTie	exon	64758529	64758626	1000	-	.	gene_id "MSTRG.79443"; transcript_id "MSTRG.79443.534"; exon_number "7";
chr17	StringTie	exon	64761916	64762047	1000	-	.	gene_id "MSTRG.79443"; transcript_id "MSTRG.79443.534"; exon_number "8";
chr17	StringTie	exon	64762355	64762710	1000	-	.	gene_id "MSTRG.79443"; transcript_id "MSTRG.79443.534"; exon_number "9";
chr17	StringTie	exon	64764451	64764548	1000	-	.	gene_id "MSTRG.79443"; transcript_id "MSTRG.79443.534"; exon_number "10";
chr17	StringTie	exon	64778009	64778077	1000	-	.	gene_id "MSTRG.79443"; transcript_id "MSTRG.79443.534"; exon_number "11";
chr17	StringTie	exon	64778397	64779079	1000	-	.	gene_id "MSTRG.79443"; transcript_id "MSTRG.79443.534"; exon_number "12";
chr17	StringTie	exon	64779263	64779334	1000	-	.	gene_id "MSTRG.79443"; transcript_id "MSTRG.79443.534"; exon_number "13";
chr17	StringTie	exon	64779415	64780205	1000	-	.	gene_id "MSTRG.79443"; transcript_id "MSTRG.79443.534"; exon_number "14";
chr17	StringTie	exon	64780343	64781039	1000	-	.	gene_id "MSTRG.79443"; transcript_id "MSTRG.79443.534"; exon_number "15";
chr17	StringTie	exon	64781434	64785367	1000	-	.	gene_id "MSTRG.79443"; transcript_id "MSTRG.79443.534"; exon_number "16";
chr17	StringTie	exon	64786567	64786724	1000	-	.	gene_id "MSTRG.79443"; transcript_id "MSTRG.79443.534"; exon_number "17";
chr17	StringTie	exon	64787248	64787311	1000	-	.	gene_id "MSTRG.79443"; transcript_id "MSTRG.79443.534"; exon_number "18";
chr17	StringTie	exon	64792349	64792542	1000	-	.	gene_id "MSTRG.79443"; transcript_id "MSTRG.79443.534"; exon_number "19";
chr17	StringTie	exon	64797264	64797409	1000	-	.	gene_id "MSTRG.79443"; transcript_id "MSTRG.79443.534"; exon_number "20";
chr17	StringTie	exon	64800000	64800917	1000	-	.	gene_id "MSTRG.79443"; transcript_id "MSTRG.79443.534"; exon_number "21";
chr17	StringTie	exon	64804830	64805100	1000	-	.	gene_id "MSTRG.79443"; transcript_id "MSTRG.79443.534"; exon_number "22";
chr17	StringTie	exon	64814863	64815227	1000	-	.	gene_id "MSTRG.79443"; transcript_id "MSTRG.79443.534"; exon_number "23";
chr17	StringTie	exon	64815537	64815961	1000	-	.	gene_id "MSTRG.79443"; transcript_id "MSTRG.79443.534"; exon_number "24";
chr17	StringTie	exon	64821767	64822052	1000	-	.	gene_id "MSTRG.79443"; transcript_id "MSTRG.79443.534"; exon_number "25";
chr17	StringTie	exon	64822254	64822393	1000	-	.	gene_id "MSTRG.79443"; transcript_id "MSTRG.79443.534"; exon_number "26";
chr17	StringTie	exon	64824625	64824872	1000	-	.	gene_id "MSTRG.79443"; transcript_id "MSTRG.79443.534"; exon_number "27";
chr17	StringTie	exon	64829161	64829249	1000	-	.	gene_id "MSTRG.79443"; transcript_id "MSTRG.79443.534"; exon_number "28";
chr17	StringTie	exon	64837056	64837218	1000	-	.	gene_id "MSTRG.79443"; transcript_id "MSTRG.79443.534"; exon_number "29";
chr17	StringTie	transcript	64749663	64837148	1000	-	.	gene_id "MSTRG.79443"; transcript_id "MSTRG.79443.535";
chr17	StringTie	exon	64749663	64750008	1000	-	.	gene_id "MSTRG.79443"; transcript_id "MSTRG.79443.535"; exon_number "1";
chr17	StringTie	exon	64750405	64750723	1000	-	.	gene_id "MSTRG.79443"; transcript_id "MSTRG.79443.535"; exon_number "2";
chr17	StringTie	exon	64751807	64751956	1000	-	.	gene_id "MSTRG.79443"; transcript_id "MSTRG.79443.535"; exon_number "3";
chr17	StringTie	exon	64754005	64754164	1000	-	.	gene_id "MSTRG.79443"; transcript_id "MSTRG.79443.535"; exon_number "4";
chr17	StringTie	exon	64754421	64754654	1000	-	.	gene_id "MSTRG.79443"; transcript_id "MSTRG.79443.535"; exon_number "5";
chr17	StringTie	exon	64758242	64758379	1000	-	.	gene_id "MSTRG.79443"; transcript_id "MSTRG.79443.535"; exon_number "6";
chr17	StringTie	exon	64758529	64758626	1000	-	.	gene_id "MSTRG.79443"; transcript_id "MSTRG.79443.535"; exon_number "7";
chr17	StringTie	exon	64761916	64762047	1000	-	.	gene_id "MSTRG.79443"; transcript_id "MSTRG.79443.535"; exon_number "8";
chr17	StringTie	exon	64762355	64762710	1000	-	.	gene_id "MSTRG.79443"; transcript_id "MSTRG.79443.535"; exon_number "9";
chr17	StringTie	exon	64764451	64765835	1000	-	.	gene_id "MSTRG.79443"; transcript_id "MSTRG.79443.535"; exon_number "10";
chr17	StringTie	exon	64778009	64779079	1000	-	.	gene_id "MSTRG.79443"; transcript_id "MSTRG.79443.535"; exon_number "11";
chr17	StringTie	exon	64779263	64779334	1000	-	.	gene_id "MSTRG.79443"; transcript_id "MSTRG.79443.535"; exon_number "12";
chr17	StringTie	exon	64779415	64780205	1000	-	.	gene_id "MSTRG.79443"; transcript_id "MSTRG.79443.535"; exon_number "13";
chr17	StringTie	exon	64780343	64781039	1000	-	.	gene_id "MSTRG.79443"; transcript_id "MSTRG.79443.535"; exon_number "14";
chr17	StringTie	exon	64781434	64785367	1000	-	.	gene_id "MSTRG.79443"; transcript_id "MSTRG.79443.535"; exon_number "15";
chr17	StringTie	exon	64786567	64786724	1000	-	.	gene_id "MSTRG.79443"; transcript_id "MSTRG.79443.535"; exon_number "16";
chr17	StringTie	exon	64787248	64787311	1000	-	.	gene_id "MSTRG.79443"; transcript_id "MSTRG.79443.535"; exon_number "17";
chr17	StringTie	exon	64792349	64792542	1000	-	.	gene_id "MSTRG.79443"; transcript_id "MSTRG.79443.535"; exon_number "18";
chr17	StringTie	exon	64797264	64797409	1000	-	.	gene_id "MSTRG.79443"; transcript_id "MSTRG.79443.535"; exon_number "19";
chr17	StringTie	exon	64800000	64800917	1000	-	.	gene_id "MSTRG.79443"; transcript_id "MSTRG.79443.535"; exon_number "20";
chr17	StringTie	exon	64804830	64805100	1000	-	.	gene_id "MSTRG.79443"; transcript_id "MSTRG.79443.535"; exon_number "21";
chr17	StringTie	exon	64821767	64822052	1000	-	.	gene_id "MSTRG.79443"; transcript_id "MSTRG.79443.535"; exon_number "22";
chr17	StringTie	exon	64822254	64822393	1000	-	.	gene_id "MSTRG.79443"; transcript_id "MSTRG.79443.535"; exon_number "23";
chr17	StringTie	exon	64824625	64824872	1000	-	.	gene_id "MSTRG.79443"; transcript_id "MSTRG.79443.535"; exon_number "24";
chr17	StringTie	exon	64829161	64829249	1000	-	.	gene_id "MSTRG.79443"; transcript_id "MSTRG.79443.535"; exon_number "25";
chr17	StringTie	exon	64837056	64837148	1000	-	.	gene_id "MSTRG.79443"; transcript_id "MSTRG.79443.535"; exon_number "26";
chr17	StringTie	transcript	64749663	64837208	1000	-	.	gene_id "MSTRG.79443"; transcript_id "MSTRG.79443.536";
chr17	StringTie	exon	64749663	64750008	1000	-	.	gene_id "MSTRG.79443"; transcript_id "MSTRG.79443.536"; exon_number "1";
chr17	StringTie	exon	64750405	64751148	1000	-	.	gene_id "MSTRG.79443"; transcript_id "MSTRG.79443.536"; exon_number "2";
chr17	StringTie	exon	64751807	64751956	1000	-	.	gene_id "MSTRG.79443"; transcript_id "MSTRG.79443.536"; exon_number "3";
chr17	StringTie	exon	64754005	64754164	1000	-	.	gene_id "MSTRG.79443"; transcript_id "MSTRG.79443.536"; exon_number "4";
chr17	StringTie	exon	64754421	64754654	1000	-	.	gene_id "MSTRG.79443"; transcript_id "MSTRG.79443.536"; exon_number "5";
chr17	StringTie	exon	64758242	64758379	1000	-	.	gene_id "MSTRG.79443"; transcript_id "MSTRG.79443.536"; exon_number "6";
chr17	StringTie	exon	64758529	64758626	1000	-	.	gene_id "MSTRG.79443"; transcript_id "MSTRG.79443.536"; exon_number "7";
chr17	StringTie	exon	64761916	64762047	1000	-	.	gene_id "MSTRG.79443"; transcript_id "MSTRG.79443.536"; exon_number "8";
chr17	StringTie	exon	64762355	64762710	1000	-	.	gene_id "MSTRG.79443"; transcript_id "MSTRG.79443.536"; exon_number "9";
chr17	StringTie	exon	64764451	64764548	1000	-	.	gene_id "MSTRG.79443"; transcript_id "MSTRG.79443.536"; exon_number "10";
chr17	StringTie	exon	64778397	64779334	1000	-	.	gene_id "MSTRG.79443"; transcript_id "MSTRG.79443.536"; exon_number "11";
chr17	StringTie	exon	64779415	64780205	1000	-	.	gene_id "MSTRG.79443"; transcript_id "MSTRG.79443.536"; exon_number "12";
chr17	StringTie	exon	64780343	64781039	1000	-	.	gene_id "MSTRG.79443"; transcript_id "MSTRG.79443.536"; exon_number "13";
chr17	StringTie	exon	64781434	64781680	1000	-	.	gene_id "MSTRG.79443"; transcript_id "MSTRG.79443.536"; exon_number "14";
chr17	StringTie	exon	64785222	64785367	1000	-	.	gene_id "MSTRG.79443"; transcript_id "MSTRG.79443.536"; exon_number "15";
chr17	StringTie	exon	64786567	64786724	1000	-	.	gene_id "MSTRG.79443"; transcript_id "MSTRG.79443.536"; exon_number "16";
chr17	StringTie	exon	64787248	64787311	1000	-	.	gene_id "MSTRG.79443"; transcript_id "MSTRG.79443.536"; exon_number "17";
chr17	StringTie	exon	64792349	64792542	1000	-	.	gene_id "MSTRG.79443"; transcript_id "MSTRG.79443.536"; exon_number "18";
chr17	StringTie	exon	64797264	64797409	1000	-	.	gene_id "MSTRG.79443"; transcript_id "MSTRG.79443.536"; exon_number "19";
chr17	StringTie	exon	64800000	64800917	1000	-	.	gene_id "MSTRG.79443"; transcript_id "MSTRG.79443.536"; exon_number "20";
chr17	StringTie	exon	64804830	64805100	1000	-	.	gene_id "MSTRG.79443"; transcript_id "MSTRG.79443.536"; exon_number "21";
chr17	StringTie	exon	64821767	64822052	1000	-	.	gene_id "MSTRG.79443"; transcript_id "MSTRG.79443.536"; exon_number "22";
chr17	StringTie	exon	64822254	64822393	1000	-	.	gene_id "MSTRG.79443"; transcript_id "MSTRG.79443.536"; exon_number "23";
chr17	StringTie	exon	64824625	64824872	1000	-	.	gene_id "MSTRG.79443"; transcript_id "MSTRG.79443.536"; exon_number "24";
chr17	StringTie	exon	64829161	64829249	1000	-	.	gene_id "MSTRG.79443"; transcript_id "MSTRG.79443.536"; exon_number "25";
chr17	StringTie	exon	64837056	64837208	1000	-	.	gene_id "MSTRG.79443"; transcript_id "MSTRG.79443.536"; exon_number "26";
chr17	StringTie	transcript	64749664	64837245	1000	-	.	gene_id "MSTRG.79443"; transcript_id "MSTRG.79443.538";
chr17	StringTie	exon	64749664	64750008	1000	-	.	gene_id "MSTRG.79443"; transcript_id "MSTRG.79443.538"; exon_number "1";
chr17	StringTie	exon	64750405	64751601	1000	-	.	gene_id "MSTRG.79443"; transcript_id "MSTRG.79443.538"; exon_number "2";
chr17	StringTie	exon	64751807	64751956	1000	-	.	gene_id "MSTRG.79443"; transcript_id "MSTRG.79443.538"; exon_number "3";
chr17	StringTie	exon	64754005	64754164	1000	-	.	gene_id "MSTRG.79443"; transcript_id "MSTRG.79443.538"; exon_number "4";
chr17	StringTie	exon	64754421	64754654	1000	-	.	gene_id "MSTRG.79443"; transcript_id "MSTRG.79443.538"; exon_number "5";
chr17	StringTie	exon	64758242	64758379	1000	-	.	gene_id "MSTRG.79443"; transcript_id "MSTRG.79443.538"; exon_number "6";
chr17	StringTie	exon	64758529	64758626	1000	-	.	gene_id "MSTRG.79443"; transcript_id "MSTRG.79443.538"; exon_number "7";
chr17	StringTie	exon	64761916	64762047	1000	-	.	gene_id "MSTRG.79443"; transcript_id "MSTRG.79443.538"; exon_number "8";
chr17	StringTie	exon	64762355	64762710	1000	-	.	gene_id "MSTRG.79443"; transcript_id "MSTRG.79443.538"; exon_number "9";
chr17	StringTie	exon	64764451	64764548	1000	-	.	gene_id "MSTRG.79443"; transcript_id "MSTRG.79443.538"; exon_number "10";
chr17	StringTie	exon	64780343	64781039	1000	-	.	gene_id "MSTRG.79443"; transcript_id "MSTRG.79443.538"; exon_number "11";
chr17	StringTie	exon	64781434	64785367	1000	-	.	gene_id "MSTRG.79443"; transcript_id "MSTRG.79443.538"; exon_number "12";
chr17	StringTie	exon	64786567	64786724	1000	-	.	gene_id "MSTRG.79443"; transcript_id "MSTRG.79443.538"; exon_number "13";
chr17	StringTie	exon	64787112	64787311	1000	-	.	gene_id "MSTRG.79443"; transcript_id "MSTRG.79443.538"; exon_number "14";
chr17	StringTie	exon	64792349	64792542	1000	-	.	gene_id "MSTRG.79443"; transcript_id "MSTRG.79443.538"; exon_number "15";
chr17	StringTie	exon	64797264	64797409	1000	-	.	gene_id "MSTRG.79443"; transcript_id "MSTRG.79443.538"; exon_number "16";
chr17	StringTie	exon	64800000	64800917	1000	-	.	gene_id "MSTRG.79443"; transcript_id "MSTRG.79443.538"; exon_number "17";
chr17	StringTie	exon	64804830	64805100	1000	-	.	gene_id "MSTRG.79443"; transcript_id "MSTRG.79443.538"; exon_number "18";
chr17	StringTie	exon	64821767	64822052	1000	-	.	gene_id "MSTRG.79443"; transcript_id "MSTRG.79443.538"; exon_number "19";
chr17	StringTie	exon	64822254	64822393	1000	-	.	gene_id "MSTRG.79443"; transcript_id "MSTRG.79443.538"; exon_number "20";
chr17	StringTie	exon	64824625	64824872	1000	-	.	gene_id "MSTRG.79443"; transcript_id "MSTRG.79443.538"; exon_number "21";
chr17	StringTie	exon	64829161	64829249	1000	-	.	gene_id "MSTRG.79443"; transcript_id "MSTRG.79443.538"; exon_number "22";
chr17	StringTie	exon	64837056	64837245	1000	-	.	gene_id "MSTRG.79443"; transcript_id "MSTRG.79443.538"; exon_number "23";
chr17	StringTie	transcript	64749664	64824431	1000	-	.	gene_id "MSTRG.79443"; transcript_id "MSTRG.79443.539";
chr17	StringTie	exon	64749664	64750008	1000	-	.	gene_id "MSTRG.79443"; transcript_id "MSTRG.79443.539"; exon_number "1";
chr17	StringTie	exon	64750405	64750723	1000	-	.	gene_id "MSTRG.79443"; transcript_id "MSTRG.79443.539"; exon_number "2";
chr17	StringTie	exon	64751807	64751956	1000	-	.	gene_id "MSTRG.79443"; transcript_id "MSTRG.79443.539"; exon_number "3";
chr17	StringTie	exon	64754005	64754164	1000	-	.	gene_id "MSTRG.79443"; transcript_id "MSTRG.79443.539"; exon_number "4";
chr17	StringTie	exon	64754421	64754654	1000	-	.	gene_id "MSTRG.79443"; transcript_id "MSTRG.79443.539"; exon_number "5";
chr17	StringTie	exon	64758242	64758379	1000	-	.	gene_id "MSTRG.79443"; transcript_id "MSTRG.79443.539"; exon_number "6";
chr17	StringTie	exon	64758529	64758626	1000	-	.	gene_id "MSTRG.79443"; transcript_id "MSTRG.79443.539"; exon_number "7";
chr17	StringTie	exon	64761916	64762047	1000	-	.	gene_id "MSTRG.79443"; transcript_id "MSTRG.79443.539"; exon_number "8";
chr17	StringTie	exon	64762355	64762710	1000	-	.	gene_id "MSTRG.79443"; transcript_id "MSTRG.79443.539"; exon_number "9";
chr17	StringTie	exon	64764451	64764548	1000	-	.	gene_id "MSTRG.79443"; transcript_id "MSTRG.79443.539"; exon_number "10";
chr17	StringTie	exon	64771684	64771825	1000	-	.	gene_id "MSTRG.79443"; transcript_id "MSTRG.79443.539"; exon_number "11";
chr17	StringTie	exon	64778397	64779079	1000	-	.	gene_id "MSTRG.79443"; transcript_id "MSTRG.79443.539"; exon_number "12";
chr17	StringTie	exon	64779263	64779334	1000	-	.	gene_id "MSTRG.79443"; transcript_id "MSTRG.79443.539"; exon_number "13";
chr17	StringTie	exon	64779415	64779669	1000	-	.	gene_id "MSTRG.79443"; transcript_id "MSTRG.79443.539"; exon_number "14";
chr17	StringTie	exon	64779981	64780205	1000	-	.	gene_id "MSTRG.79443"; transcript_id "MSTRG.79443.539"; exon_number "15";
chr17	StringTie	exon	64780343	64781039	1000	-	.	gene_id "MSTRG.79443"; transcript_id "MSTRG.79443.539"; exon_number "16";
chr17	StringTie	exon	64781434	64781680	1000	-	.	gene_id "MSTRG.79443"; transcript_id "MSTRG.79443.539"; exon_number "17";
chr17	StringTie	exon	64785222	64785367	1000	-	.	gene_id "MSTRG.79443"; transcript_id "MSTRG.79443.539"; exon_number "18";
chr17	StringTie	exon	64786567	64786724	1000	-	.	gene_id "MSTRG.79443"; transcript_id "MSTRG.79443.539"; exon_number "19";
chr17	StringTie	exon	64787248	64787311	1000	-	.	gene_id "MSTRG.79443"; transcript_id "MSTRG.79443.539"; exon_number "20";
chr17	StringTie	exon	64792349	64792542	1000	-	.	gene_id "MSTRG.79443"; transcript_id "MSTRG.79443.539"; exon_number "21";
chr17	StringTie	exon	64797264	64797409	1000	-	.	gene_id "MSTRG.79443"; transcript_id "MSTRG.79443.539"; exon_number "22";
chr17	StringTie	exon	64800000	64800917	1000	-	.	gene_id "MSTRG.79443"; transcript_id "MSTRG.79443.539"; exon_number "23";
chr17	StringTie	exon	64804830	64805100	1000	-	.	gene_id "MSTRG.79443"; transcript_id "MSTRG.79443.539"; exon_number "24";
chr17	StringTie	exon	64821767	64822393	1000	-	.	gene_id "MSTRG.79443"; transcript_id "MSTRG.79443.539"; exon_number "25";
chr17	StringTie	exon	64824363	64824431	1000	-	.	gene_id "MSTRG.79443"; transcript_id "MSTRG.79443.539"; exon_number "26";
chr17	StringTie	transcript	64749450	64837171	1000	-	.	gene_id "MSTRG.79443"; transcript_id "MSTRG.79443.54";
chr17	StringTie	exon	64749450	64750008	1000	-	.	gene_id "MSTRG.79443"; transcript_id "MSTRG.79443.54"; exon_number "1";
chr17	StringTie	exon	64750594	64750723	1000	-	.	gene_id "MSTRG.79443"; transcript_id "MSTRG.79443.54"; exon_number "2";
chr17	StringTie	exon	64751807	64751956	1000	-	.	gene_id "MSTRG.79443"; transcript_id "MSTRG.79443.54"; exon_number "3";
chr17	StringTie	exon	64754005	64754164	1000	-	.	gene_id "MSTRG.79443"; transcript_id "MSTRG.79443.54"; exon_number "4";
chr17	StringTie	exon	64754421	64754654	1000	-	.	gene_id "MSTRG.79443"; transcript_id "MSTRG.79443.54"; exon_number "5";
chr17	StringTie	exon	64758242	64758379	1000	-	.	gene_id "MSTRG.79443"; transcript_id "MSTRG.79443.54"; exon_number "6";
chr17	StringTie	exon	64758529	64758626	1000	-	.	gene_id "MSTRG.79443"; transcript_id "MSTRG.79443.54"; exon_number "7";
chr17	StringTie	exon	64761916	64762047	1000	-	.	gene_id "MSTRG.79443"; transcript_id "MSTRG.79443.54"; exon_number "8";
chr17	StringTie	exon	64762355	64762710	1000	-	.	gene_id "MSTRG.79443"; transcript_id "MSTRG.79443.54"; exon_number "9";
chr17	StringTie	exon	64764451	64764548	1000	-	.	gene_id "MSTRG.79443"; transcript_id "MSTRG.79443.54"; exon_number "10";
chr17	StringTie	exon	64778009	64779334	1000	-	.	gene_id "MSTRG.79443"; transcript_id "MSTRG.79443.54"; exon_number "11";
chr17	StringTie	exon	64779415	64780205	1000	-	.	gene_id "MSTRG.79443"; transcript_id "MSTRG.79443.54"; exon_number "12";
chr17	StringTie	exon	64780343	64780464	1000	-	.	gene_id "MSTRG.79443"; transcript_id "MSTRG.79443.54"; exon_number "13";
chr17	StringTie	exon	64780981	64781039	1000	-	.	gene_id "MSTRG.79443"; transcript_id "MSTRG.79443.54"; exon_number "14";
chr17	StringTie	exon	64781434	64781680	1000	-	.	gene_id "MSTRG.79443"; transcript_id "MSTRG.79443.54"; exon_number "15";
chr17	StringTie	exon	64785222	64785367	1000	-	.	gene_id "MSTRG.79443"; transcript_id "MSTRG.79443.54"; exon_number "16";
chr17	StringTie	exon	64786567	64786724	1000	-	.	gene_id "MSTRG.79443"; transcript_id "MSTRG.79443.54"; exon_number "17";
chr17	StringTie	exon	64787248	64787311	1000	-	.	gene_id "MSTRG.79443"; transcript_id "MSTRG.79443.54"; exon_number "18";
chr17	StringTie	exon	64792349	64792542	1000	-	.	gene_id "MSTRG.79443"; transcript_id "MSTRG.79443.54"; exon_number "19";
chr17	StringTie	exon	64797264	64797409	1000	-	.	gene_id "MSTRG.79443"; transcript_id "MSTRG.79443.54"; exon_number "20";
chr17	StringTie	exon	64800000	64800917	1000	-	.	gene_id "MSTRG.79443"; transcript_id "MSTRG.79443.54"; exon_number "21";
chr17	StringTie	exon	64804830	64805100	1000	-	.	gene_id "MSTRG.79443"; transcript_id "MSTRG.79443.54"; exon_number "22";
chr17	StringTie	exon	64821767	64822052	1000	-	.	gene_id "MSTRG.79443"; transcript_id "MSTRG.79443.54"; exon_number "23";
chr17	StringTie	exon	64822254	64822393	1000	-	.	gene_id "MSTRG.79443"; transcript_id "MSTRG.79443.54"; exon_number "24";
chr17	StringTie	exon	64824625	64824872	1000	-	.	gene_id "MSTRG.79443"; transcript_id "MSTRG.79443.54"; exon_number "25";
chr17	StringTie	exon	64829161	64829249	1000	-	.	gene_id "MSTRG.79443"; transcript_id "MSTRG.79443.54"; exon_number "26";
chr17	StringTie	exon	64837056	64837171	1000	-	.	gene_id "MSTRG.79443"; transcript_id "MSTRG.79443.54"; exon_number "27";
chr17	StringTie	transcript	64749664	64837192	1000	-	.	gene_id "MSTRG.79443"; transcript_id "MSTRG.79443.540";
chr17	StringTie	exon	64749664	64750008	1000	-	.	gene_id "MSTRG.79443"; transcript_id "MSTRG.79443.540"; exon_number "1";
chr17	StringTie	exon	64750405	64751148	1000	-	.	gene_id "MSTRG.79443"; transcript_id "MSTRG.79443.540"; exon_number "2";
chr17	StringTie	exon	64751239	64751601	1000	-	.	gene_id "MSTRG.79443"; transcript_id "MSTRG.79443.540"; exon_number "3";
chr17	StringTie	exon	64751807	64751956	1000	-	.	gene_id "MSTRG.79443"; transcript_id "MSTRG.79443.540"; exon_number "4";
chr17	StringTie	exon	64754005	64754164	1000	-	.	gene_id "MSTRG.79443"; transcript_id "MSTRG.79443.540"; exon_number "5";
chr17	StringTie	exon	64754421	64754654	1000	-	.	gene_id "MSTRG.79443"; transcript_id "MSTRG.79443.540"; exon_number "6";
chr17	StringTie	exon	64758242	64758379	1000	-	.	gene_id "MSTRG.79443"; transcript_id "MSTRG.79443.540"; exon_number "7";
chr17	StringTie	exon	64758529	64758626	1000	-	.	gene_id "MSTRG.79443"; transcript_id "MSTRG.79443.540"; exon_number "8";
chr17	StringTie	exon	64761916	64762047	1000	-	.	gene_id "MSTRG.79443"; transcript_id "MSTRG.79443.540"; exon_number "9";
chr17	StringTie	exon	64762355	64762710	1000	-	.	gene_id "MSTRG.79443"; transcript_id "MSTRG.79443.540"; exon_number "10";
chr17	StringTie	exon	64764451	64764548	1000	-	.	gene_id "MSTRG.79443"; transcript_id "MSTRG.79443.540"; exon_number "11";
chr17	StringTie	exon	64778009	64779334	1000	-	.	gene_id "MSTRG.79443"; transcript_id "MSTRG.79443.540"; exon_number "12";
chr17	StringTie	exon	64779415	64780205	1000	-	.	gene_id "MSTRG.79443"; transcript_id "MSTRG.79443.540"; exon_number "13";
chr17	StringTie	exon	64780343	64781039	1000	-	.	gene_id "MSTRG.79443"; transcript_id "MSTRG.79443.540"; exon_number "14";
chr17	StringTie	exon	64781434	64785367	1000	-	.	gene_id "MSTRG.79443"; transcript_id "MSTRG.79443.540"; exon_number "15";
chr17	StringTie	exon	64786567	64786724	1000	-	.	gene_id "MSTRG.79443"; transcript_id "MSTRG.79443.540"; exon_number "16";
chr17	StringTie	exon	64787248	64787311	1000	-	.	gene_id "MSTRG.79443"; transcript_id "MSTRG.79443.540"; exon_number "17";
chr17	StringTie	exon	64792349	64792542	1000	-	.	gene_id "MSTRG.79443"; transcript_id "MSTRG.79443.540"; exon_number "18";
chr17	StringTie	exon	64797264	64797409	1000	-	.	gene_id "MSTRG.79443"; transcript_id "MSTRG.79443.540"; exon_number "19";
chr17	StringTie	exon	64800000	64800917	1000	-	.	gene_id "MSTRG.79443"; transcript_id "MSTRG.79443.540"; exon_number "20";
chr17	StringTie	exon	64804830	64805100	1000	-	.	gene_id "MSTRG.79443"; transcript_id "MSTRG.79443.540"; exon_number "21";
chr17	StringTie	exon	64814863	64815048	1000	-	.	gene_id "MSTRG.79443"; transcript_id "MSTRG.79443.540"; exon_number "22";
chr17	StringTie	exon	64821767	64822052	1000	-	.	gene_id "MSTRG.79443"; transcript_id "MSTRG.79443.540"; exon_number "23";
chr17	StringTie	exon	64822254	64822393	1000	-	.	gene_id "MSTRG.79443"; transcript_id "MSTRG.79443.540"; exon_number "24";
chr17	StringTie	exon	64824625	64824872	1000	-	.	gene_id "MSTRG.79443"; transcript_id "MSTRG.79443.540"; exon_number "25";
chr17	StringTie	exon	64829161	64829249	1000	-	.	gene_id "MSTRG.79443"; transcript_id "MSTRG.79443.540"; exon_number "26";
chr17	StringTie	exon	64837056	64837192	1000	-	.	gene_id "MSTRG.79443"; transcript_id "MSTRG.79443.540"; exon_number "27";
chr17	StringTie	transcript	64749664	64837165	1000	-	.	gene_id "MSTRG.79443"; transcript_id "MSTRG.79443.541";
chr17	StringTie	exon	64749664	64750008	1000	-	.	gene_id "MSTRG.79443"; transcript_id "MSTRG.79443.541"; exon_number "1";
chr17	StringTie	exon	64750594	64751148	1000	-	.	gene_id "MSTRG.79443"; transcript_id "MSTRG.79443.541"; exon_number "2";
chr17	StringTie	exon	64751239	64751601	1000	-	.	gene_id "MSTRG.79443"; transcript_id "MSTRG.79443.541"; exon_number "3";
chr17	StringTie	exon	64751807	64751956	1000	-	.	gene_id "MSTRG.79443"; transcript_id "MSTRG.79443.541"; exon_number "4";
chr17	StringTie	exon	64754005	64754164	1000	-	.	gene_id "MSTRG.79443"; transcript_id "MSTRG.79443.541"; exon_number "5";
chr17	StringTie	exon	64754421	64754654	1000	-	.	gene_id "MSTRG.79443"; transcript_id "MSTRG.79443.541"; exon_number "6";
chr17	StringTie	exon	64758242	64758379	1000	-	.	gene_id "MSTRG.79443"; transcript_id "MSTRG.79443.541"; exon_number "7";
chr17	StringTie	exon	64758529	64758626	1000	-	.	gene_id "MSTRG.79443"; transcript_id "MSTRG.79443.541"; exon_number "8";
chr17	StringTie	exon	64761916	64762047	1000	-	.	gene_id "MSTRG.79443"; transcript_id "MSTRG.79443.541"; exon_number "9";
chr17	StringTie	exon	64762355	64762710	1000	-	.	gene_id "MSTRG.79443"; transcript_id "MSTRG.79443.541"; exon_number "10";
chr17	StringTie	exon	64764451	64764548	1000	-	.	gene_id "MSTRG.79443"; transcript_id "MSTRG.79443.541"; exon_number "11";
chr17	StringTie	exon	64778009	64778077	1000	-	.	gene_id "MSTRG.79443"; transcript_id "MSTRG.79443.541"; exon_number "12";
chr17	StringTie	exon	64778397	64779334	1000	-	.	gene_id "MSTRG.79443"; transcript_id "MSTRG.79443.541"; exon_number "13";
chr17	StringTie	exon	64779415	64780205	1000	-	.	gene_id "MSTRG.79443"; transcript_id "MSTRG.79443.541"; exon_number "14";
chr17	StringTie	exon	64780343	64781039	1000	-	.	gene_id "MSTRG.79443"; transcript_id "MSTRG.79443.541"; exon_number "15";
chr17	StringTie	exon	64781434	64785367	1000	-	.	gene_id "MSTRG.79443"; transcript_id "MSTRG.79443.541"; exon_number "16";
chr17	StringTie	exon	64786567	64786724	1000	-	.	gene_id "MSTRG.79443"; transcript_id "MSTRG.79443.541"; exon_number "17";
chr17	StringTie	exon	64787248	64787311	1000	-	.	gene_id "MSTRG.79443"; transcript_id "MSTRG.79443.541"; exon_number "18";
chr17	StringTie	exon	64792349	64792542	1000	-	.	gene_id "MSTRG.79443"; transcript_id "MSTRG.79443.541"; exon_number "19";
chr17	StringTie	exon	64797264	64797409	1000	-	.	gene_id "MSTRG.79443"; transcript_id "MSTRG.79443.541"; exon_number "20";
chr17	StringTie	exon	64800000	64800917	1000	-	.	gene_id "MSTRG.79443"; transcript_id "MSTRG.79443.541"; exon_number "21";
chr17	StringTie	exon	64804830	64805100	1000	-	.	gene_id "MSTRG.79443"; transcript_id "MSTRG.79443.541"; exon_number "22";
chr17	StringTie	exon	64814863	64815245	1000	-	.	gene_id "MSTRG.79443"; transcript_id "MSTRG.79443.541"; exon_number "23";
chr17	StringTie	exon	64821767	64822044	1000	-	.	gene_id "MSTRG.79443"; transcript_id "MSTRG.79443.541"; exon_number "24";
chr17	StringTie	exon	64822254	64822393	1000	-	.	gene_id "MSTRG.79443"; transcript_id "MSTRG.79443.541"; exon_number "25";
chr17	StringTie	exon	64824625	64824872	1000	-	.	gene_id "MSTRG.79443"; transcript_id "MSTRG.79443.541"; exon_number "26";
chr17	StringTie	exon	64829161	64829249	1000	-	.	gene_id "MSTRG.79443"; transcript_id "MSTRG.79443.541"; exon_number "27";
chr17	StringTie	exon	64837056	64837165	1000	-	.	gene_id "MSTRG.79443"; transcript_id "MSTRG.79443.541"; exon_number "28";
chr17	StringTie	transcript	64749665	64837148	1000	-	.	gene_id "MSTRG.79443"; transcript_id "MSTRG.79443.542";
chr17	StringTie	exon	64749665	64750008	1000	-	.	gene_id "MSTRG.79443"; transcript_id "MSTRG.79443.542"; exon_number "1";
chr17	StringTie	exon	64750405	64750543	1000	-	.	gene_id "MSTRG.79443"; transcript_id "MSTRG.79443.542"; exon_number "2";
chr17	StringTie	exon	64750777	64751148	1000	-	.	gene_id "MSTRG.79443"; transcript_id "MSTRG.79443.542"; exon_number "3";
chr17	StringTie	exon	64751239	64751327	1000	-	.	gene_id "MSTRG.79443"; transcript_id "MSTRG.79443.542"; exon_number "4";
chr17	StringTie	exon	64751807	64751956	1000	-	.	gene_id "MSTRG.79443"; transcript_id "MSTRG.79443.542"; exon_number "5";
chr17	StringTie	exon	64754005	64754164	1000	-	.	gene_id "MSTRG.79443"; transcript_id "MSTRG.79443.542"; exon_number "6";
chr17	StringTie	exon	64754421	64754654	1000	-	.	gene_id "MSTRG.79443"; transcript_id "MSTRG.79443.542"; exon_number "7";
chr17	StringTie	exon	64758242	64758379	1000	-	.	gene_id "MSTRG.79443"; transcript_id "MSTRG.79443.542"; exon_number "8";
chr17	StringTie	exon	64758529	64758626	1000	-	.	gene_id "MSTRG.79443"; transcript_id "MSTRG.79443.542"; exon_number "9";
chr17	StringTie	exon	64761916	64762047	1000	-	.	gene_id "MSTRG.79443"; transcript_id "MSTRG.79443.542"; exon_number "10";
chr17	StringTie	exon	64762355	64762710	1000	-	.	gene_id "MSTRG.79443"; transcript_id "MSTRG.79443.542"; exon_number "11";
chr17	StringTie	exon	64764451	64764548	1000	-	.	gene_id "MSTRG.79443"; transcript_id "MSTRG.79443.542"; exon_number "12";
chr17	StringTie	exon	64778009	64779079	1000	-	.	gene_id "MSTRG.79443"; transcript_id "MSTRG.79443.542"; exon_number "13";
chr17	StringTie	exon	64779263	64779334	1000	-	.	gene_id "MSTRG.79443"; transcript_id "MSTRG.79443.542"; exon_number "14";
chr17	StringTie	exon	64779415	64780205	1000	-	.	gene_id "MSTRG.79443"; transcript_id "MSTRG.79443.542"; exon_number "15";
chr17	StringTie	exon	64780343	64780464	1000	-	.	gene_id "MSTRG.79443"; transcript_id "MSTRG.79443.542"; exon_number "16";
chr17	StringTie	exon	64780981	64781039	1000	-	.	gene_id "MSTRG.79443"; transcript_id "MSTRG.79443.542"; exon_number "17";
chr17	StringTie	exon	64781434	64785367	1000	-	.	gene_id "MSTRG.79443"; transcript_id "MSTRG.79443.542"; exon_number "18";
chr17	StringTie	exon	64786567	64786724	1000	-	.	gene_id "MSTRG.79443"; transcript_id "MSTRG.79443.542"; exon_number "19";
chr17	StringTie	exon	64787248	64787311	1000	-	.	gene_id "MSTRG.79443"; transcript_id "MSTRG.79443.542"; exon_number "20";
chr17	StringTie	exon	64792349	64792542	1000	-	.	gene_id "MSTRG.79443"; transcript_id "MSTRG.79443.542"; exon_number "21";
chr17	StringTie	exon	64797264	64797409	1000	-	.	gene_id "MSTRG.79443"; transcript_id "MSTRG.79443.542"; exon_number "22";
chr17	StringTie	exon	64800000	64800917	1000	-	.	gene_id "MSTRG.79443"; transcript_id "MSTRG.79443.542"; exon_number "23";
chr17	StringTie	exon	64804830	64805100	1000	-	.	gene_id "MSTRG.79443"; transcript_id "MSTRG.79443.542"; exon_number "24";
chr17	StringTie	exon	64814863	64815245	1000	-	.	gene_id "MSTRG.79443"; transcript_id "MSTRG.79443.542"; exon_number "25";
chr17	StringTie	exon	64821767	64822052	1000	-	.	gene_id "MSTRG.79443"; transcript_id "MSTRG.79443.542"; exon_number "26";
chr17	StringTie	exon	64822254	64822393	1000	-	.	gene_id "MSTRG.79443"; transcript_id "MSTRG.79443.542"; exon_number "27";
chr17	StringTie	exon	64824625	64824872	1000	-	.	gene_id "MSTRG.79443"; transcript_id "MSTRG.79443.542"; exon_number "28";
chr17	StringTie	exon	64829161	64829249	1000	-	.	gene_id "MSTRG.79443"; transcript_id "MSTRG.79443.542"; exon_number "29";
chr17	StringTie	exon	64837056	64837148	1000	-	.	gene_id "MSTRG.79443"; transcript_id "MSTRG.79443.542"; exon_number "30";
chr17	StringTie	transcript	64749665	64797423	1000	-	.	gene_id "MSTRG.79443"; transcript_id "MSTRG.79443.543";
chr17	StringTie	exon	64749665	64750008	1000	-	.	gene_id "MSTRG.79443"; transcript_id "MSTRG.79443.543"; exon_number "1";
chr17	StringTie	exon	64750405	64750723	1000	-	.	gene_id "MSTRG.79443"; transcript_id "MSTRG.79443.543"; exon_number "2";
chr17	StringTie	exon	64751807	64751956	1000	-	.	gene_id "MSTRG.79443"; transcript_id "MSTRG.79443.543"; exon_number "3";
chr17	StringTie	exon	64754005	64754164	1000	-	.	gene_id "MSTRG.79443"; transcript_id "MSTRG.79443.543"; exon_number "4";
chr17	StringTie	exon	64754421	64754654	1000	-	.	gene_id "MSTRG.79443"; transcript_id "MSTRG.79443.543"; exon_number "5";
chr17	StringTie	exon	64758242	64758379	1000	-	.	gene_id "MSTRG.79443"; transcript_id "MSTRG.79443.543"; exon_number "6";
chr17	StringTie	exon	64758529	64758626	1000	-	.	gene_id "MSTRG.79443"; transcript_id "MSTRG.79443.543"; exon_number "7";
chr17	StringTie	exon	64761916	64762047	1000	-	.	gene_id "MSTRG.79443"; transcript_id "MSTRG.79443.543"; exon_number "8";
chr17	StringTie	exon	64762355	64762710	1000	-	.	gene_id "MSTRG.79443"; transcript_id "MSTRG.79443.543"; exon_number "9";
chr17	StringTie	exon	64764451	64764548	1000	-	.	gene_id "MSTRG.79443"; transcript_id "MSTRG.79443.543"; exon_number "10";
chr17	StringTie	exon	64780981	64781039	1000	-	.	gene_id "MSTRG.79443"; transcript_id "MSTRG.79443.543"; exon_number "11";
chr17	StringTie	exon	64781434	64782619	1000	-	.	gene_id "MSTRG.79443"; transcript_id "MSTRG.79443.543"; exon_number "12";
chr17	StringTie	exon	64785222	64785367	1000	-	.	gene_id "MSTRG.79443"; transcript_id "MSTRG.79443.543"; exon_number "13";
chr17	StringTie	exon	64786567	64786724	1000	-	.	gene_id "MSTRG.79443"; transcript_id "MSTRG.79443.543"; exon_number "14";
chr17	StringTie	exon	64787112	64787311	1000	-	.	gene_id "MSTRG.79443"; transcript_id "MSTRG.79443.543"; exon_number "15";
chr17	StringTie	exon	64792349	64792542	1000	-	.	gene_id "MSTRG.79443"; transcript_id "MSTRG.79443.543"; exon_number "16";
chr17	StringTie	exon	64797264	64797423	1000	-	.	gene_id "MSTRG.79443"; transcript_id "MSTRG.79443.543"; exon_number "17";
chr17	StringTie	transcript	64749665	64837165	1000	-	.	gene_id "MSTRG.79443"; transcript_id "MSTRG.79443.544";
chr17	StringTie	exon	64749665	64750008	1000	-	.	gene_id "MSTRG.79443"; transcript_id "MSTRG.79443.544"; exon_number "1";
chr17	StringTie	exon	64750405	64751148	1000	-	.	gene_id "MSTRG.79443"; transcript_id "MSTRG.79443.544"; exon_number "2";
chr17	StringTie	exon	64751807	64751956	1000	-	.	gene_id "MSTRG.79443"; transcript_id "MSTRG.79443.544"; exon_number "3";
chr17	StringTie	exon	64754005	64754164	1000	-	.	gene_id "MSTRG.79443"; transcript_id "MSTRG.79443.544"; exon_number "4";
chr17	StringTie	exon	64754421	64754654	1000	-	.	gene_id "MSTRG.79443"; transcript_id "MSTRG.79443.544"; exon_number "5";
chr17	StringTie	exon	64758242	64758379	1000	-	.	gene_id "MSTRG.79443"; transcript_id "MSTRG.79443.544"; exon_number "6";
chr17	StringTie	exon	64758529	64758626	1000	-	.	gene_id "MSTRG.79443"; transcript_id "MSTRG.79443.544"; exon_number "7";
chr17	StringTie	exon	64761916	64762047	1000	-	.	gene_id "MSTRG.79443"; transcript_id "MSTRG.79443.544"; exon_number "8";
chr17	StringTie	exon	64762355	64762710	1000	-	.	gene_id "MSTRG.79443"; transcript_id "MSTRG.79443.544"; exon_number "9";
chr17	StringTie	exon	64764451	64764548	1000	-	.	gene_id "MSTRG.79443"; transcript_id "MSTRG.79443.544"; exon_number "10";
chr17	StringTie	exon	64778397	64779334	1000	-	.	gene_id "MSTRG.79443"; transcript_id "MSTRG.79443.544"; exon_number "11";
chr17	StringTie	exon	64779415	64780205	1000	-	.	gene_id "MSTRG.79443"; transcript_id "MSTRG.79443.544"; exon_number "12";
chr17	StringTie	exon	64780343	64781039	1000	-	.	gene_id "MSTRG.79443"; transcript_id "MSTRG.79443.544"; exon_number "13";
chr17	StringTie	exon	64781434	64781680	1000	-	.	gene_id "MSTRG.79443"; transcript_id "MSTRG.79443.544"; exon_number "14";
chr17	StringTie	exon	64785222	64785367	1000	-	.	gene_id "MSTRG.79443"; transcript_id "MSTRG.79443.544"; exon_number "15";
chr17	StringTie	exon	64786567	64786724	1000	-	.	gene_id "MSTRG.79443"; transcript_id "MSTRG.79443.544"; exon_number "16";
chr17	StringTie	exon	64787112	64787311	1000	-	.	gene_id "MSTRG.79443"; transcript_id "MSTRG.79443.544"; exon_number "17";
chr17	StringTie	exon	64792349	64792542	1000	-	.	gene_id "MSTRG.79443"; transcript_id "MSTRG.79443.544"; exon_number "18";
chr17	StringTie	exon	64797264	64797409	1000	-	.	gene_id "MSTRG.79443"; transcript_id "MSTRG.79443.544"; exon_number "19";
chr17	StringTie	exon	64800000	64800917	1000	-	.	gene_id "MSTRG.79443"; transcript_id "MSTRG.79443.544"; exon_number "20";
chr17	StringTie	exon	64804830	64805100	1000	-	.	gene_id "MSTRG.79443"; transcript_id "MSTRG.79443.544"; exon_number "21";
chr17	StringTie	exon	64821767	64822052	1000	-	.	gene_id "MSTRG.79443"; transcript_id "MSTRG.79443.544"; exon_number "22";
chr17	StringTie	exon	64822254	64822393	1000	-	.	gene_id "MSTRG.79443"; transcript_id "MSTRG.79443.544"; exon_number "23";
chr17	StringTie	exon	64824826	64824872	1000	-	.	gene_id "MSTRG.79443"; transcript_id "MSTRG.79443.544"; exon_number "24";
chr17	StringTie	exon	64829161	64829249	1000	-	.	gene_id "MSTRG.79443"; transcript_id "MSTRG.79443.544"; exon_number "25";
chr17	StringTie	exon	64837056	64837165	1000	-	.	gene_id "MSTRG.79443"; transcript_id "MSTRG.79443.544"; exon_number "26";
chr17	StringTie	transcript	64749666	64837551	1000	-	.	gene_id "MSTRG.79443"; transcript_id "MSTRG.79443.545";
chr17	StringTie	exon	64749666	64750008	1000	-	.	gene_id "MSTRG.79443"; transcript_id "MSTRG.79443.545"; exon_number "1";
chr17	StringTie	exon	64750405	64751601	1000	-	.	gene_id "MSTRG.79443"; transcript_id "MSTRG.79443.545"; exon_number "2";
chr17	StringTie	exon	64751807	64751956	1000	-	.	gene_id "MSTRG.79443"; transcript_id "MSTRG.79443.545"; exon_number "3";
chr17	StringTie	exon	64754005	64754164	1000	-	.	gene_id "MSTRG.79443"; transcript_id "MSTRG.79443.545"; exon_number "4";
chr17	StringTie	exon	64754421	64754654	1000	-	.	gene_id "MSTRG.79443"; transcript_id "MSTRG.79443.545"; exon_number "5";
chr17	StringTie	exon	64758242	64758379	1000	-	.	gene_id "MSTRG.79443"; transcript_id "MSTRG.79443.545"; exon_number "6";
chr17	StringTie	exon	64758529	64758626	1000	-	.	gene_id "MSTRG.79443"; transcript_id "MSTRG.79443.545"; exon_number "7";
chr17	StringTie	exon	64761916	64762047	1000	-	.	gene_id "MSTRG.79443"; transcript_id "MSTRG.79443.545"; exon_number "8";
chr17	StringTie	exon	64762355	64762710	1000	-	.	gene_id "MSTRG.79443"; transcript_id "MSTRG.79443.545"; exon_number "9";
chr17	StringTie	exon	64764451	64764548	1000	-	.	gene_id "MSTRG.79443"; transcript_id "MSTRG.79443.545"; exon_number "10";
chr17	StringTie	exon	64778009	64779079	1000	-	.	gene_id "MSTRG.79443"; transcript_id "MSTRG.79443.545"; exon_number "11";
chr17	StringTie	exon	64779263	64779334	1000	-	.	gene_id "MSTRG.79443"; transcript_id "MSTRG.79443.545"; exon_number "12";
chr17	StringTie	exon	64779415	64780205	1000	-	.	gene_id "MSTRG.79443"; transcript_id "MSTRG.79443.545"; exon_number "13";
chr17	StringTie	exon	64780343	64781039	1000	-	.	gene_id "MSTRG.79443"; transcript_id "MSTRG.79443.545"; exon_number "14";
chr17	StringTie	exon	64781434	64781680	1000	-	.	gene_id "MSTRG.79443"; transcript_id "MSTRG.79443.545"; exon_number "15";
chr17	StringTie	exon	64785222	64785367	1000	-	.	gene_id "MSTRG.79443"; transcript_id "MSTRG.79443.545"; exon_number "16";
chr17	StringTie	exon	64786567	64786724	1000	-	.	gene_id "MSTRG.79443"; transcript_id "MSTRG.79443.545"; exon_number "17";
chr17	StringTie	exon	64787248	64787311	1000	-	.	gene_id "MSTRG.79443"; transcript_id "MSTRG.79443.545"; exon_number "18";
chr17	StringTie	exon	64792349	64792542	1000	-	.	gene_id "MSTRG.79443"; transcript_id "MSTRG.79443.545"; exon_number "19";
chr17	StringTie	exon	64797264	64797409	1000	-	.	gene_id "MSTRG.79443"; transcript_id "MSTRG.79443.545"; exon_number "20";
chr17	StringTie	exon	64800000	64800917	1000	-	.	gene_id "MSTRG.79443"; transcript_id "MSTRG.79443.545"; exon_number "21";
chr17	StringTie	exon	64804830	64805100	1000	-	.	gene_id "MSTRG.79443"; transcript_id "MSTRG.79443.545"; exon_number "22";
chr17	StringTie	exon	64821767	64822393	1000	-	.	gene_id "MSTRG.79443"; transcript_id "MSTRG.79443.545"; exon_number "23";
chr17	StringTie	exon	64829161	64829249	1000	-	.	gene_id "MSTRG.79443"; transcript_id "MSTRG.79443.545"; exon_number "24";
chr17	StringTie	exon	64837056	64837551	1000	-	.	gene_id "MSTRG.79443"; transcript_id "MSTRG.79443.545"; exon_number "25";
chr17	StringTie	transcript	64749666	64837189	1000	-	.	gene_id "MSTRG.79443"; transcript_id "MSTRG.79443.546";
chr17	StringTie	exon	64749666	64750008	1000	-	.	gene_id "MSTRG.79443"; transcript_id "MSTRG.79443.546"; exon_number "1";
chr17	StringTie	exon	64750405	64751601	1000	-	.	gene_id "MSTRG.79443"; transcript_id "MSTRG.79443.546"; exon_number "2";
chr17	StringTie	exon	64751807	64751956	1000	-	.	gene_id "MSTRG.79443"; transcript_id "MSTRG.79443.546"; exon_number "3";
chr17	StringTie	exon	64754005	64754164	1000	-	.	gene_id "MSTRG.79443"; transcript_id "MSTRG.79443.546"; exon_number "4";
chr17	StringTie	exon	64754421	64754654	1000	-	.	gene_id "MSTRG.79443"; transcript_id "MSTRG.79443.546"; exon_number "5";
chr17	StringTie	exon	64758242	64758379	1000	-	.	gene_id "MSTRG.79443"; transcript_id "MSTRG.79443.546"; exon_number "6";
chr17	StringTie	exon	64758529	64758626	1000	-	.	gene_id "MSTRG.79443"; transcript_id "MSTRG.79443.546"; exon_number "7";
chr17	StringTie	exon	64761916	64762047	1000	-	.	gene_id "MSTRG.79443"; transcript_id "MSTRG.79443.546"; exon_number "8";
chr17	StringTie	exon	64762355	64762710	1000	-	.	gene_id "MSTRG.79443"; transcript_id "MSTRG.79443.546"; exon_number "9";
chr17	StringTie	exon	64764451	64764548	1000	-	.	gene_id "MSTRG.79443"; transcript_id "MSTRG.79443.546"; exon_number "10";
chr17	StringTie	exon	64778009	64779079	1000	-	.	gene_id "MSTRG.79443"; transcript_id "MSTRG.79443.546"; exon_number "11";
chr17	StringTie	exon	64779263	64779334	1000	-	.	gene_id "MSTRG.79443"; transcript_id "MSTRG.79443.546"; exon_number "12";
chr17	StringTie	exon	64779415	64780205	1000	-	.	gene_id "MSTRG.79443"; transcript_id "MSTRG.79443.546"; exon_number "13";
chr17	StringTie	exon	64780343	64781039	1000	-	.	gene_id "MSTRG.79443"; transcript_id "MSTRG.79443.546"; exon_number "14";
chr17	StringTie	exon	64781434	64781680	1000	-	.	gene_id "MSTRG.79443"; transcript_id "MSTRG.79443.546"; exon_number "15";
chr17	StringTie	exon	64785222	64785367	1000	-	.	gene_id "MSTRG.79443"; transcript_id "MSTRG.79443.546"; exon_number "16";
chr17	StringTie	exon	64786567	64786724	1000	-	.	gene_id "MSTRG.79443"; transcript_id "MSTRG.79443.546"; exon_number "17";
chr17	StringTie	exon	64787248	64787311	1000	-	.	gene_id "MSTRG.79443"; transcript_id "MSTRG.79443.546"; exon_number "18";
chr17	StringTie	exon	64792349	64792542	1000	-	.	gene_id "MSTRG.79443"; transcript_id "MSTRG.79443.546"; exon_number "19";
chr17	StringTie	exon	64797264	64797409	1000	-	.	gene_id "MSTRG.79443"; transcript_id "MSTRG.79443.546"; exon_number "20";
chr17	StringTie	exon	64800000	64800917	1000	-	.	gene_id "MSTRG.79443"; transcript_id "MSTRG.79443.546"; exon_number "21";
chr17	StringTie	exon	64804830	64805100	1000	-	.	gene_id "MSTRG.79443"; transcript_id "MSTRG.79443.546"; exon_number "22";
chr17	StringTie	exon	64821767	64822044	1000	-	.	gene_id "MSTRG.79443"; transcript_id "MSTRG.79443.546"; exon_number "23";
chr17	StringTie	exon	64822254	64822393	1000	-	.	gene_id "MSTRG.79443"; transcript_id "MSTRG.79443.546"; exon_number "24";
chr17	StringTie	exon	64824625	64824872	1000	-	.	gene_id "MSTRG.79443"; transcript_id "MSTRG.79443.546"; exon_number "25";
chr17	StringTie	exon	64829161	64829249	1000	-	.	gene_id "MSTRG.79443"; transcript_id "MSTRG.79443.546"; exon_number "26";
chr17	StringTie	exon	64837056	64837189	1000	-	.	gene_id "MSTRG.79443"; transcript_id "MSTRG.79443.546"; exon_number "27";
chr17	StringTie	transcript	64749668	64837175	1000	-	.	gene_id "MSTRG.79443"; transcript_id "MSTRG.79443.547";
chr17	StringTie	exon	64749668	64750008	1000	-	.	gene_id "MSTRG.79443"; transcript_id "MSTRG.79443.547"; exon_number "1";
chr17	StringTie	exon	64750405	64751148	1000	-	.	gene_id "MSTRG.79443"; transcript_id "MSTRG.79443.547"; exon_number "2";
chr17	StringTie	exon	64751239	64751601	1000	-	.	gene_id "MSTRG.79443"; transcript_id "MSTRG.79443.547"; exon_number "3";
chr17	StringTie	exon	64751807	64751956	1000	-	.	gene_id "MSTRG.79443"; transcript_id "MSTRG.79443.547"; exon_number "4";
chr17	StringTie	exon	64754005	64754164	1000	-	.	gene_id "MSTRG.79443"; transcript_id "MSTRG.79443.547"; exon_number "5";
chr17	StringTie	exon	64754421	64754654	1000	-	.	gene_id "MSTRG.79443"; transcript_id "MSTRG.79443.547"; exon_number "6";
chr17	StringTie	exon	64758242	64758379	1000	-	.	gene_id "MSTRG.79443"; transcript_id "MSTRG.79443.547"; exon_number "7";
chr17	StringTie	exon	64758529	64758626	1000	-	.	gene_id "MSTRG.79443"; transcript_id "MSTRG.79443.547"; exon_number "8";
chr17	StringTie	exon	64761916	64762047	1000	-	.	gene_id "MSTRG.79443"; transcript_id "MSTRG.79443.547"; exon_number "9";
chr17	StringTie	exon	64762355	64762710	1000	-	.	gene_id "MSTRG.79443"; transcript_id "MSTRG.79443.547"; exon_number "10";
chr17	StringTie	exon	64764451	64764548	1000	-	.	gene_id "MSTRG.79443"; transcript_id "MSTRG.79443.547"; exon_number "11";
chr17	StringTie	exon	64778009	64779079	1000	-	.	gene_id "MSTRG.79443"; transcript_id "MSTRG.79443.547"; exon_number "12";
chr17	StringTie	exon	64779263	64779334	1000	-	.	gene_id "MSTRG.79443"; transcript_id "MSTRG.79443.547"; exon_number "13";
chr17	StringTie	exon	64779415	64780205	1000	-	.	gene_id "MSTRG.79443"; transcript_id "MSTRG.79443.547"; exon_number "14";
chr17	StringTie	exon	64780343	64781039	1000	-	.	gene_id "MSTRG.79443"; transcript_id "MSTRG.79443.547"; exon_number "15";
chr17	StringTie	exon	64781434	64785367	1000	-	.	gene_id "MSTRG.79443"; transcript_id "MSTRG.79443.547"; exon_number "16";
chr17	StringTie	exon	64786567	64786724	1000	-	.	gene_id "MSTRG.79443"; transcript_id "MSTRG.79443.547"; exon_number "17";
chr17	StringTie	exon	64787112	64787311	1000	-	.	gene_id "MSTRG.79443"; transcript_id "MSTRG.79443.547"; exon_number "18";
chr17	StringTie	exon	64792349	64792542	1000	-	.	gene_id "MSTRG.79443"; transcript_id "MSTRG.79443.547"; exon_number "19";
chr17	StringTie	exon	64797264	64797409	1000	-	.	gene_id "MSTRG.79443"; transcript_id "MSTRG.79443.547"; exon_number "20";
chr17	StringTie	exon	64800000	64800917	1000	-	.	gene_id "MSTRG.79443"; transcript_id "MSTRG.79443.547"; exon_number "21";
chr17	StringTie	exon	64804830	64805100	1000	-	.	gene_id "MSTRG.79443"; transcript_id "MSTRG.79443.547"; exon_number "22";
chr17	StringTie	exon	64821767	64822052	1000	-	.	gene_id "MSTRG.79443"; transcript_id "MSTRG.79443.547"; exon_number "23";
chr17	StringTie	exon	64822254	64822393	1000	-	.	gene_id "MSTRG.79443"; transcript_id "MSTRG.79443.547"; exon_number "24";
chr17	StringTie	exon	64824625	64824872	1000	-	.	gene_id "MSTRG.79443"; transcript_id "MSTRG.79443.547"; exon_number "25";
chr17	StringTie	exon	64829161	64829249	1000	-	.	gene_id "MSTRG.79443"; transcript_id "MSTRG.79443.547"; exon_number "26";
chr17	StringTie	exon	64837056	64837175	1000	-	.	gene_id "MSTRG.79443"; transcript_id "MSTRG.79443.547"; exon_number "27";
chr17	StringTie	transcript	64749669	64837198	1000	-	.	gene_id "MSTRG.79443"; transcript_id "MSTRG.79443.548";
chr17	StringTie	exon	64749669	64750008	1000	-	.	gene_id "MSTRG.79443"; transcript_id "MSTRG.79443.548"; exon_number "1";
chr17	StringTie	exon	64750594	64751148	1000	-	.	gene_id "MSTRG.79443"; transcript_id "MSTRG.79443.548"; exon_number "2";
chr17	StringTie	exon	64751239	64751601	1000	-	.	gene_id "MSTRG.79443"; transcript_id "MSTRG.79443.548"; exon_number "3";
chr17	StringTie	exon	64751807	64751956	1000	-	.	gene_id "MSTRG.79443"; transcript_id "MSTRG.79443.548"; exon_number "4";
chr17	StringTie	exon	64754005	64754164	1000	-	.	gene_id "MSTRG.79443"; transcript_id "MSTRG.79443.548"; exon_number "5";
chr17	StringTie	exon	64754421	64754654	1000	-	.	gene_id "MSTRG.79443"; transcript_id "MSTRG.79443.548"; exon_number "6";
chr17	StringTie	exon	64758242	64758379	1000	-	.	gene_id "MSTRG.79443"; transcript_id "MSTRG.79443.548"; exon_number "7";
chr17	StringTie	exon	64758529	64758626	1000	-	.	gene_id "MSTRG.79443"; transcript_id "MSTRG.79443.548"; exon_number "8";
chr17	StringTie	exon	64761916	64762047	1000	-	.	gene_id "MSTRG.79443"; transcript_id "MSTRG.79443.548"; exon_number "9";
chr17	StringTie	exon	64762355	64762710	1000	-	.	gene_id "MSTRG.79443"; transcript_id "MSTRG.79443.548"; exon_number "10";
chr17	StringTie	exon	64764451	64764548	1000	-	.	gene_id "MSTRG.79443"; transcript_id "MSTRG.79443.548"; exon_number "11";
chr17	StringTie	exon	64778009	64779334	1000	-	.	gene_id "MSTRG.79443"; transcript_id "MSTRG.79443.548"; exon_number "12";
chr17	StringTie	exon	64779415	64780205	1000	-	.	gene_id "MSTRG.79443"; transcript_id "MSTRG.79443.548"; exon_number "13";
chr17	StringTie	exon	64780343	64781039	1000	-	.	gene_id "MSTRG.79443"; transcript_id "MSTRG.79443.548"; exon_number "14";
chr17	StringTie	exon	64781434	64781680	1000	-	.	gene_id "MSTRG.79443"; transcript_id "MSTRG.79443.548"; exon_number "15";
chr17	StringTie	exon	64785222	64785367	1000	-	.	gene_id "MSTRG.79443"; transcript_id "MSTRG.79443.548"; exon_number "16";
chr17	StringTie	exon	64786567	64786724	1000	-	.	gene_id "MSTRG.79443"; transcript_id "MSTRG.79443.548"; exon_number "17";
chr17	StringTie	exon	64787248	64787311	1000	-	.	gene_id "MSTRG.79443"; transcript_id "MSTRG.79443.548"; exon_number "18";
chr17	StringTie	exon	64792349	64792542	1000	-	.	gene_id "MSTRG.79443"; transcript_id "MSTRG.79443.548"; exon_number "19";
chr17	StringTie	exon	64797264	64797409	1000	-	.	gene_id "MSTRG.79443"; transcript_id "MSTRG.79443.548"; exon_number "20";
chr17	StringTie	exon	64800000	64800917	1000	-	.	gene_id "MSTRG.79443"; transcript_id "MSTRG.79443.548"; exon_number "21";
chr17	StringTie	exon	64804830	64805100	1000	-	.	gene_id "MSTRG.79443"; transcript_id "MSTRG.79443.548"; exon_number "22";
chr17	StringTie	exon	64821767	64822044	1000	-	.	gene_id "MSTRG.79443"; transcript_id "MSTRG.79443.548"; exon_number "23";
chr17	StringTie	exon	64822254	64822393	1000	-	.	gene_id "MSTRG.79443"; transcript_id "MSTRG.79443.548"; exon_number "24";
chr17	StringTie	exon	64824625	64824872	1000	-	.	gene_id "MSTRG.79443"; transcript_id "MSTRG.79443.548"; exon_number "25";
chr17	StringTie	exon	64829161	64829249	1000	-	.	gene_id "MSTRG.79443"; transcript_id "MSTRG.79443.548"; exon_number "26";
chr17	StringTie	exon	64837056	64837198	1000	-	.	gene_id "MSTRG.79443"; transcript_id "MSTRG.79443.548"; exon_number "27";
chr17	StringTie	transcript	64749888	64837148	1000	-	.	gene_id "MSTRG.79443"; transcript_id "MSTRG.79443.549";
chr17	StringTie	exon	64749888	64750008	1000	-	.	gene_id "MSTRG.79443"; transcript_id "MSTRG.79443.549"; exon_number "1";
chr17	StringTie	exon	64750594	64751327	1000	-	.	gene_id "MSTRG.79443"; transcript_id "MSTRG.79443.549"; exon_number "2";
chr17	StringTie	exon	64751807	64751956	1000	-	.	gene_id "MSTRG.79443"; transcript_id "MSTRG.79443.549"; exon_number "3";
chr17	StringTie	exon	64754005	64754164	1000	-	.	gene_id "MSTRG.79443"; transcript_id "MSTRG.79443.549"; exon_number "4";
chr17	StringTie	exon	64754421	64754654	1000	-	.	gene_id "MSTRG.79443"; transcript_id "MSTRG.79443.549"; exon_number "5";
chr17	StringTie	exon	64758242	64758379	1000	-	.	gene_id "MSTRG.79443"; transcript_id "MSTRG.79443.549"; exon_number "6";
chr17	StringTie	exon	64758529	64758626	1000	-	.	gene_id "MSTRG.79443"; transcript_id "MSTRG.79443.549"; exon_number "7";
chr17	StringTie	exon	64761916	64762047	1000	-	.	gene_id "MSTRG.79443"; transcript_id "MSTRG.79443.549"; exon_number "8";
chr17	StringTie	exon	64762355	64762731	1000	-	.	gene_id "MSTRG.79443"; transcript_id "MSTRG.79443.549"; exon_number "9";
chr17	StringTie	exon	64764451	64764548	1000	-	.	gene_id "MSTRG.79443"; transcript_id "MSTRG.79443.549"; exon_number "10";
chr17	StringTie	exon	64778397	64779334	1000	-	.	gene_id "MSTRG.79443"; transcript_id "MSTRG.79443.549"; exon_number "11";
chr17	StringTie	exon	64779415	64780205	1000	-	.	gene_id "MSTRG.79443"; transcript_id "MSTRG.79443.549"; exon_number "12";
chr17	StringTie	exon	64780343	64781039	1000	-	.	gene_id "MSTRG.79443"; transcript_id "MSTRG.79443.549"; exon_number "13";
chr17	StringTie	exon	64781434	64785367	1000	-	.	gene_id "MSTRG.79443"; transcript_id "MSTRG.79443.549"; exon_number "14";
chr17	StringTie	exon	64786567	64786724	1000	-	.	gene_id "MSTRG.79443"; transcript_id "MSTRG.79443.549"; exon_number "15";
chr17	StringTie	exon	64787248	64787311	1000	-	.	gene_id "MSTRG.79443"; transcript_id "MSTRG.79443.549"; exon_number "16";
chr17	StringTie	exon	64792349	64792542	1000	-	.	gene_id "MSTRG.79443"; transcript_id "MSTRG.79443.549"; exon_number "17";
chr17	StringTie	exon	64797264	64797409	1000	-	.	gene_id "MSTRG.79443"; transcript_id "MSTRG.79443.549"; exon_number "18";
chr17	StringTie	exon	64800000	64800917	1000	-	.	gene_id "MSTRG.79443"; transcript_id "MSTRG.79443.549"; exon_number "19";
chr17	StringTie	exon	64804830	64805100	1000	-	.	gene_id "MSTRG.79443"; transcript_id "MSTRG.79443.549"; exon_number "20";
chr17	StringTie	exon	64814863	64815245	1000	-	.	gene_id "MSTRG.79443"; transcript_id "MSTRG.79443.549"; exon_number "21";
chr17	StringTie	exon	64821767	64822052	1000	-	.	gene_id "MSTRG.79443"; transcript_id "MSTRG.79443.549"; exon_number "22";
chr17	StringTie	exon	64822254	64822393	1000	-	.	gene_id "MSTRG.79443"; transcript_id "MSTRG.79443.549"; exon_number "23";
chr17	StringTie	exon	64824625	64824872	1000	-	.	gene_id "MSTRG.79443"; transcript_id "MSTRG.79443.549"; exon_number "24";
chr17	StringTie	exon	64829161	64829249	1000	-	.	gene_id "MSTRG.79443"; transcript_id "MSTRG.79443.549"; exon_number "25";
chr17	StringTie	exon	64837056	64837148	1000	-	.	gene_id "MSTRG.79443"; transcript_id "MSTRG.79443.549"; exon_number "26";
chr17	StringTie	transcript	64749452	64837223	1000	-	.	gene_id "MSTRG.79443"; transcript_id "MSTRG.79443.55";
chr17	StringTie	exon	64749452	64750008	1000	-	.	gene_id "MSTRG.79443"; transcript_id "MSTRG.79443.55"; exon_number "1";
chr17	StringTie	exon	64750594	64751148	1000	-	.	gene_id "MSTRG.79443"; transcript_id "MSTRG.79443.55"; exon_number "2";
chr17	StringTie	exon	64751807	64751956	1000	-	.	gene_id "MSTRG.79443"; transcript_id "MSTRG.79443.55"; exon_number "3";
chr17	StringTie	exon	64754005	64754164	1000	-	.	gene_id "MSTRG.79443"; transcript_id "MSTRG.79443.55"; exon_number "4";
chr17	StringTie	exon	64754421	64754654	1000	-	.	gene_id "MSTRG.79443"; transcript_id "MSTRG.79443.55"; exon_number "5";
chr17	StringTie	exon	64758242	64758379	1000	-	.	gene_id "MSTRG.79443"; transcript_id "MSTRG.79443.55"; exon_number "6";
chr17	StringTie	exon	64758529	64758626	1000	-	.	gene_id "MSTRG.79443"; transcript_id "MSTRG.79443.55"; exon_number "7";
chr17	StringTie	exon	64761916	64762047	1000	-	.	gene_id "MSTRG.79443"; transcript_id "MSTRG.79443.55"; exon_number "8";
chr17	StringTie	exon	64762355	64762710	1000	-	.	gene_id "MSTRG.79443"; transcript_id "MSTRG.79443.55"; exon_number "9";
chr17	StringTie	exon	64764451	64764548	1000	-	.	gene_id "MSTRG.79443"; transcript_id "MSTRG.79443.55"; exon_number "10";
chr17	StringTie	exon	64778397	64779334	1000	-	.	gene_id "MSTRG.79443"; transcript_id "MSTRG.79443.55"; exon_number "11";
chr17	StringTie	exon	64779415	64780205	1000	-	.	gene_id "MSTRG.79443"; transcript_id "MSTRG.79443.55"; exon_number "12";
chr17	StringTie	exon	64780343	64781039	1000	-	.	gene_id "MSTRG.79443"; transcript_id "MSTRG.79443.55"; exon_number "13";
chr17	StringTie	exon	64781240	64781680	1000	-	.	gene_id "MSTRG.79443"; transcript_id "MSTRG.79443.55"; exon_number "14";
chr17	StringTie	exon	64785222	64785367	1000	-	.	gene_id "MSTRG.79443"; transcript_id "MSTRG.79443.55"; exon_number "15";
chr17	StringTie	exon	64786567	64786724	1000	-	.	gene_id "MSTRG.79443"; transcript_id "MSTRG.79443.55"; exon_number "16";
chr17	StringTie	exon	64787248	64787311	1000	-	.	gene_id "MSTRG.79443"; transcript_id "MSTRG.79443.55"; exon_number "17";
chr17	StringTie	exon	64792349	64792542	1000	-	.	gene_id "MSTRG.79443"; transcript_id "MSTRG.79443.55"; exon_number "18";
chr17	StringTie	exon	64797264	64797409	1000	-	.	gene_id "MSTRG.79443"; transcript_id "MSTRG.79443.55"; exon_number "19";
chr17	StringTie	exon	64800000	64800917	1000	-	.	gene_id "MSTRG.79443"; transcript_id "MSTRG.79443.55"; exon_number "20";
chr17	StringTie	exon	64804830	64805100	1000	-	.	gene_id "MSTRG.79443"; transcript_id "MSTRG.79443.55"; exon_number "21";
chr17	StringTie	exon	64814863	64815245	1000	-	.	gene_id "MSTRG.79443"; transcript_id "MSTRG.79443.55"; exon_number "22";
chr17	StringTie	exon	64821767	64822052	1000	-	.	gene_id "MSTRG.79443"; transcript_id "MSTRG.79443.55"; exon_number "23";
chr17	StringTie	exon	64822254	64822393	1000	-	.	gene_id "MSTRG.79443"; transcript_id "MSTRG.79443.55"; exon_number "24";
chr17	StringTie	exon	64824625	64824872	1000	-	.	gene_id "MSTRG.79443"; transcript_id "MSTRG.79443.55"; exon_number "25";
chr17	StringTie	exon	64829161	64829249	1000	-	.	gene_id "MSTRG.79443"; transcript_id "MSTRG.79443.55"; exon_number "26";
chr17	StringTie	exon	64837056	64837223	1000	-	.	gene_id "MSTRG.79443"; transcript_id "MSTRG.79443.55"; exon_number "27";
chr17	StringTie	transcript	64749918	64837235	1000	-	.	gene_id "MSTRG.79443"; transcript_id "MSTRG.79443.550";
chr17	StringTie	exon	64749918	64750008	1000	-	.	gene_id "MSTRG.79443"; transcript_id "MSTRG.79443.550"; exon_number "1";
chr17	StringTie	exon	64751807	64751956	1000	-	.	gene_id "MSTRG.79443"; transcript_id "MSTRG.79443.550"; exon_number "2";
chr17	StringTie	exon	64754005	64754164	1000	-	.	gene_id "MSTRG.79443"; transcript_id "MSTRG.79443.550"; exon_number "3";
chr17	StringTie	exon	64754421	64754654	1000	-	.	gene_id "MSTRG.79443"; transcript_id "MSTRG.79443.550"; exon_number "4";
chr17	StringTie	exon	64758242	64758379	1000	-	.	gene_id "MSTRG.79443"; transcript_id "MSTRG.79443.550"; exon_number "5";
chr17	StringTie	exon	64758529	64758626	1000	-	.	gene_id "MSTRG.79443"; transcript_id "MSTRG.79443.550"; exon_number "6";
chr17	StringTie	exon	64761916	64762047	1000	-	.	gene_id "MSTRG.79443"; transcript_id "MSTRG.79443.550"; exon_number "7";
chr17	StringTie	exon	64762355	64762710	1000	-	.	gene_id "MSTRG.79443"; transcript_id "MSTRG.79443.550"; exon_number "8";
chr17	StringTie	exon	64764451	64764548	1000	-	.	gene_id "MSTRG.79443"; transcript_id "MSTRG.79443.550"; exon_number "9";
chr17	StringTie	exon	64771684	64779079	1000	-	.	gene_id "MSTRG.79443"; transcript_id "MSTRG.79443.550"; exon_number "10";
chr17	StringTie	exon	64779263	64779334	1000	-	.	gene_id "MSTRG.79443"; transcript_id "MSTRG.79443.550"; exon_number "11";
chr17	StringTie	exon	64779415	64780205	1000	-	.	gene_id "MSTRG.79443"; transcript_id "MSTRG.79443.550"; exon_number "12";
chr17	StringTie	exon	64780343	64781039	1000	-	.	gene_id "MSTRG.79443"; transcript_id "MSTRG.79443.550"; exon_number "13";
chr17	StringTie	exon	64781434	64781680	1000	-	.	gene_id "MSTRG.79443"; transcript_id "MSTRG.79443.550"; exon_number "14";
chr17	StringTie	exon	64785222	64785367	1000	-	.	gene_id "MSTRG.79443"; transcript_id "MSTRG.79443.550"; exon_number "15";
chr17	StringTie	exon	64786567	64786724	1000	-	.	gene_id "MSTRG.79443"; transcript_id "MSTRG.79443.550"; exon_number "16";
chr17	StringTie	exon	64787248	64787311	1000	-	.	gene_id "MSTRG.79443"; transcript_id "MSTRG.79443.550"; exon_number "17";
chr17	StringTie	exon	64792349	64792542	1000	-	.	gene_id "MSTRG.79443"; transcript_id "MSTRG.79443.550"; exon_number "18";
chr17	StringTie	exon	64797264	64797409	1000	-	.	gene_id "MSTRG.79443"; transcript_id "MSTRG.79443.550"; exon_number "19";
chr17	StringTie	exon	64800000	64800917	1000	-	.	gene_id "MSTRG.79443"; transcript_id "MSTRG.79443.550"; exon_number "20";
chr17	StringTie	exon	64804830	64805100	1000	-	.	gene_id "MSTRG.79443"; transcript_id "MSTRG.79443.550"; exon_number "21";
chr17	StringTie	exon	64821767	64822052	1000	-	.	gene_id "MSTRG.79443"; transcript_id "MSTRG.79443.550"; exon_number "22";
chr17	StringTie	exon	64822254	64822393	1000	-	.	gene_id "MSTRG.79443"; transcript_id "MSTRG.79443.550"; exon_number "23";
chr17	StringTie	exon	64824625	64824872	1000	-	.	gene_id "MSTRG.79443"; transcript_id "MSTRG.79443.550"; exon_number "24";
chr17	StringTie	exon	64829161	64829249	1000	-	.	gene_id "MSTRG.79443"; transcript_id "MSTRG.79443.550"; exon_number "25";
chr17	StringTie	exon	64837056	64837235	1000	-	.	gene_id "MSTRG.79443"; transcript_id "MSTRG.79443.550"; exon_number "26";
chr17	StringTie	transcript	64750799	64837438	1000	-	.	gene_id "MSTRG.79443"; transcript_id "MSTRG.79443.552";
chr17	StringTie	exon	64750799	64751148	1000	-	.	gene_id "MSTRG.79443"; transcript_id "MSTRG.79443.552"; exon_number "1";
chr17	StringTie	exon	64751239	64751956	1000	-	.	gene_id "MSTRG.79443"; transcript_id "MSTRG.79443.552"; exon_number "2";
chr17	StringTie	exon	64754005	64754164	1000	-	.	gene_id "MSTRG.79443"; transcript_id "MSTRG.79443.552"; exon_number "3";
chr17	StringTie	exon	64754421	64754654	1000	-	.	gene_id "MSTRG.79443"; transcript_id "MSTRG.79443.552"; exon_number "4";
chr17	StringTie	exon	64758242	64758379	1000	-	.	gene_id "MSTRG.79443"; transcript_id "MSTRG.79443.552"; exon_number "5";
chr17	StringTie	exon	64758529	64758626	1000	-	.	gene_id "MSTRG.79443"; transcript_id "MSTRG.79443.552"; exon_number "6";
chr17	StringTie	exon	64761916	64762047	1000	-	.	gene_id "MSTRG.79443"; transcript_id "MSTRG.79443.552"; exon_number "7";
chr17	StringTie	exon	64762355	64762710	1000	-	.	gene_id "MSTRG.79443"; transcript_id "MSTRG.79443.552"; exon_number "8";
chr17	StringTie	exon	64764451	64764548	1000	-	.	gene_id "MSTRG.79443"; transcript_id "MSTRG.79443.552"; exon_number "9";
chr17	StringTie	exon	64778397	64779079	1000	-	.	gene_id "MSTRG.79443"; transcript_id "MSTRG.79443.552"; exon_number "10";
chr17	StringTie	exon	64779263	64779334	1000	-	.	gene_id "MSTRG.79443"; transcript_id "MSTRG.79443.552"; exon_number "11";
chr17	StringTie	exon	64779415	64780205	1000	-	.	gene_id "MSTRG.79443"; transcript_id "MSTRG.79443.552"; exon_number "12";
chr17	StringTie	exon	64780343	64781039	1000	-	.	gene_id "MSTRG.79443"; transcript_id "MSTRG.79443.552"; exon_number "13";
chr17	StringTie	exon	64781434	64781680	1000	-	.	gene_id "MSTRG.79443"; transcript_id "MSTRG.79443.552"; exon_number "14";
chr17	StringTie	exon	64785222	64785367	1000	-	.	gene_id "MSTRG.79443"; transcript_id "MSTRG.79443.552"; exon_number "15";
chr17	StringTie	exon	64786567	64786724	1000	-	.	gene_id "MSTRG.79443"; transcript_id "MSTRG.79443.552"; exon_number "16";
chr17	StringTie	exon	64787248	64787311	1000	-	.	gene_id "MSTRG.79443"; transcript_id "MSTRG.79443.552"; exon_number "17";
chr17	StringTie	exon	64792349	64792542	1000	-	.	gene_id "MSTRG.79443"; transcript_id "MSTRG.79443.552"; exon_number "18";
chr17	StringTie	exon	64797264	64797409	1000	-	.	gene_id "MSTRG.79443"; transcript_id "MSTRG.79443.552"; exon_number "19";
chr17	StringTie	exon	64800753	64800917	1000	-	.	gene_id "MSTRG.79443"; transcript_id "MSTRG.79443.552"; exon_number "20";
chr17	StringTie	exon	64804830	64805100	1000	-	.	gene_id "MSTRG.79443"; transcript_id "MSTRG.79443.552"; exon_number "21";
chr17	StringTie	exon	64821767	64822393	1000	-	.	gene_id "MSTRG.79443"; transcript_id "MSTRG.79443.552"; exon_number "22";
chr17	StringTie	exon	64824363	64824872	1000	-	.	gene_id "MSTRG.79443"; transcript_id "MSTRG.79443.552"; exon_number "23";
chr17	StringTie	exon	64829161	64829249	1000	-	.	gene_id "MSTRG.79443"; transcript_id "MSTRG.79443.552"; exon_number "24";
chr17	StringTie	exon	64837056	64837438	1000	-	.	gene_id "MSTRG.79443"; transcript_id "MSTRG.79443.552"; exon_number "25";
chr17	StringTie	transcript	64750845	64774258	1000	-	.	gene_id "MSTRG.79443"; transcript_id "MSTRG.79443.553";
chr17	StringTie	exon	64750845	64751148	1000	-	.	gene_id "MSTRG.79443"; transcript_id "MSTRG.79443.553"; exon_number "1";
chr17	StringTie	exon	64751239	64751956	1000	-	.	gene_id "MSTRG.79443"; transcript_id "MSTRG.79443.553"; exon_number "2";
chr17	StringTie	exon	64754005	64754164	1000	-	.	gene_id "MSTRG.79443"; transcript_id "MSTRG.79443.553"; exon_number "3";
chr17	StringTie	exon	64754421	64754654	1000	-	.	gene_id "MSTRG.79443"; transcript_id "MSTRG.79443.553"; exon_number "4";
chr17	StringTie	exon	64758242	64758379	1000	-	.	gene_id "MSTRG.79443"; transcript_id "MSTRG.79443.553"; exon_number "5";
chr17	StringTie	exon	64758529	64758626	1000	-	.	gene_id "MSTRG.79443"; transcript_id "MSTRG.79443.553"; exon_number "6";
chr17	StringTie	exon	64761916	64762047	1000	-	.	gene_id "MSTRG.79443"; transcript_id "MSTRG.79443.553"; exon_number "7";
chr17	StringTie	exon	64762355	64762710	1000	-	.	gene_id "MSTRG.79443"; transcript_id "MSTRG.79443.553"; exon_number "8";
chr17	StringTie	exon	64764451	64764548	1000	-	.	gene_id "MSTRG.79443"; transcript_id "MSTRG.79443.553"; exon_number "9";
chr17	StringTie	exon	64771684	64771825	1000	-	.	gene_id "MSTRG.79443"; transcript_id "MSTRG.79443.553"; exon_number "10";
chr17	StringTie	exon	64774176	64774258	1000	-	.	gene_id "MSTRG.79443"; transcript_id "MSTRG.79443.553"; exon_number "11";
chr17	StringTie	transcript	64750873	64815238	1000	-	.	gene_id "MSTRG.79443"; transcript_id "MSTRG.79443.554";
chr17	StringTie	exon	64750873	64751148	1000	-	.	gene_id "MSTRG.79443"; transcript_id "MSTRG.79443.554"; exon_number "1";
chr17	StringTie	exon	64751239	64751956	1000	-	.	gene_id "MSTRG.79443"; transcript_id "MSTRG.79443.554"; exon_number "2";
chr17	StringTie	exon	64754005	64754164	1000	-	.	gene_id "MSTRG.79443"; transcript_id "MSTRG.79443.554"; exon_number "3";
chr17	StringTie	exon	64754421	64754654	1000	-	.	gene_id "MSTRG.79443"; transcript_id "MSTRG.79443.554"; exon_number "4";
chr17	StringTie	exon	64758242	64758379	1000	-	.	gene_id "MSTRG.79443"; transcript_id "MSTRG.79443.554"; exon_number "5";
chr17	StringTie	exon	64758529	64758626	1000	-	.	gene_id "MSTRG.79443"; transcript_id "MSTRG.79443.554"; exon_number "6";
chr17	StringTie	exon	64761916	64762047	1000	-	.	gene_id "MSTRG.79443"; transcript_id "MSTRG.79443.554"; exon_number "7";
chr17	StringTie	exon	64762355	64762710	1000	-	.	gene_id "MSTRG.79443"; transcript_id "MSTRG.79443.554"; exon_number "8";
chr17	StringTie	exon	64764451	64764548	1000	-	.	gene_id "MSTRG.79443"; transcript_id "MSTRG.79443.554"; exon_number "9";
chr17	StringTie	exon	64780066	64780205	1000	-	.	gene_id "MSTRG.79443"; transcript_id "MSTRG.79443.554"; exon_number "10";
chr17	StringTie	exon	64780343	64781039	1000	-	.	gene_id "MSTRG.79443"; transcript_id "MSTRG.79443.554"; exon_number "11";
chr17	StringTie	exon	64781434	64785367	1000	-	.	gene_id "MSTRG.79443"; transcript_id "MSTRG.79443.554"; exon_number "12";
chr17	StringTie	exon	64786567	64786724	1000	-	.	gene_id "MSTRG.79443"; transcript_id "MSTRG.79443.554"; exon_number "13";
chr17	StringTie	exon	64787248	64787311	1000	-	.	gene_id "MSTRG.79443"; transcript_id "MSTRG.79443.554"; exon_number "14";
chr17	StringTie	exon	64792349	64792542	1000	-	.	gene_id "MSTRG.79443"; transcript_id "MSTRG.79443.554"; exon_number "15";
chr17	StringTie	exon	64797264	64797409	1000	-	.	gene_id "MSTRG.79443"; transcript_id "MSTRG.79443.554"; exon_number "16";
chr17	StringTie	exon	64800000	64800917	1000	-	.	gene_id "MSTRG.79443"; transcript_id "MSTRG.79443.554"; exon_number "17";
chr17	StringTie	exon	64804830	64805100	1000	-	.	gene_id "MSTRG.79443"; transcript_id "MSTRG.79443.554"; exon_number "18";
chr17	StringTie	exon	64814863	64815238	1000	-	.	gene_id "MSTRG.79443"; transcript_id "MSTRG.79443.554"; exon_number "19";
chr17	StringTie	transcript	64750897	64824398	1000	-	.	gene_id "MSTRG.79443"; transcript_id "MSTRG.79443.555";
chr17	StringTie	exon	64750897	64751148	1000	-	.	gene_id "MSTRG.79443"; transcript_id "MSTRG.79443.555"; exon_number "1";
chr17	StringTie	exon	64751239	64751956	1000	-	.	gene_id "MSTRG.79443"; transcript_id "MSTRG.79443.555"; exon_number "2";
chr17	StringTie	exon	64754005	64754164	1000	-	.	gene_id "MSTRG.79443"; transcript_id "MSTRG.79443.555"; exon_number "3";
chr17	StringTie	exon	64754421	64754654	1000	-	.	gene_id "MSTRG.79443"; transcript_id "MSTRG.79443.555"; exon_number "4";
chr17	StringTie	exon	64758242	64758379	1000	-	.	gene_id "MSTRG.79443"; transcript_id "MSTRG.79443.555"; exon_number "5";
chr17	StringTie	exon	64758529	64758626	1000	-	.	gene_id "MSTRG.79443"; transcript_id "MSTRG.79443.555"; exon_number "6";
chr17	StringTie	exon	64761916	64762047	1000	-	.	gene_id "MSTRG.79443"; transcript_id "MSTRG.79443.555"; exon_number "7";
chr17	StringTie	exon	64762355	64762710	1000	-	.	gene_id "MSTRG.79443"; transcript_id "MSTRG.79443.555"; exon_number "8";
chr17	StringTie	exon	64764451	64764548	1000	-	.	gene_id "MSTRG.79443"; transcript_id "MSTRG.79443.555"; exon_number "9";
chr17	StringTie	exon	64778009	64781039	1000	-	.	gene_id "MSTRG.79443"; transcript_id "MSTRG.79443.555"; exon_number "10";
chr17	StringTie	exon	64781434	64785367	1000	-	.	gene_id "MSTRG.79443"; transcript_id "MSTRG.79443.555"; exon_number "11";
chr17	StringTie	exon	64786567	64786724	1000	-	.	gene_id "MSTRG.79443"; transcript_id "MSTRG.79443.555"; exon_number "12";
chr17	StringTie	exon	64787248	64787311	1000	-	.	gene_id "MSTRG.79443"; transcript_id "MSTRG.79443.555"; exon_number "13";
chr17	StringTie	exon	64792349	64792542	1000	-	.	gene_id "MSTRG.79443"; transcript_id "MSTRG.79443.555"; exon_number "14";
chr17	StringTie	exon	64797264	64797409	1000	-	.	gene_id "MSTRG.79443"; transcript_id "MSTRG.79443.555"; exon_number "15";
chr17	StringTie	exon	64800000	64800917	1000	-	.	gene_id "MSTRG.79443"; transcript_id "MSTRG.79443.555"; exon_number "16";
chr17	StringTie	exon	64804830	64805100	1000	-	.	gene_id "MSTRG.79443"; transcript_id "MSTRG.79443.555"; exon_number "17";
chr17	StringTie	exon	64821767	64822052	1000	-	.	gene_id "MSTRG.79443"; transcript_id "MSTRG.79443.555"; exon_number "18";
chr17	StringTie	exon	64822254	64822393	1000	-	.	gene_id "MSTRG.79443"; transcript_id "MSTRG.79443.555"; exon_number "19";
chr17	StringTie	exon	64824363	64824398	1000	-	.	gene_id "MSTRG.79443"; transcript_id "MSTRG.79443.555"; exon_number "20";
chr17	StringTie	transcript	64750904	64781264	1000	-	.	gene_id "MSTRG.79443"; transcript_id "MSTRG.79443.556";
chr17	StringTie	exon	64750904	64751148	1000	-	.	gene_id "MSTRG.79443"; transcript_id "MSTRG.79443.556"; exon_number "1";
chr17	StringTie	exon	64751239	64751601	1000	-	.	gene_id "MSTRG.79443"; transcript_id "MSTRG.79443.556"; exon_number "2";
chr17	StringTie	exon	64751807	64751956	1000	-	.	gene_id "MSTRG.79443"; transcript_id "MSTRG.79443.556"; exon_number "3";
chr17	StringTie	exon	64754005	64754164	1000	-	.	gene_id "MSTRG.79443"; transcript_id "MSTRG.79443.556"; exon_number "4";
chr17	StringTie	exon	64754421	64754654	1000	-	.	gene_id "MSTRG.79443"; transcript_id "MSTRG.79443.556"; exon_number "5";
chr17	StringTie	exon	64758242	64758379	1000	-	.	gene_id "MSTRG.79443"; transcript_id "MSTRG.79443.556"; exon_number "6";
chr17	StringTie	exon	64758529	64758626	1000	-	.	gene_id "MSTRG.79443"; transcript_id "MSTRG.79443.556"; exon_number "7";
chr17	StringTie	exon	64761916	64762047	1000	-	.	gene_id "MSTRG.79443"; transcript_id "MSTRG.79443.556"; exon_number "8";
chr17	StringTie	exon	64762355	64762710	1000	-	.	gene_id "MSTRG.79443"; transcript_id "MSTRG.79443.556"; exon_number "9";
chr17	StringTie	exon	64764451	64764548	1000	-	.	gene_id "MSTRG.79443"; transcript_id "MSTRG.79443.556"; exon_number "10";
chr17	StringTie	exon	64779981	64781039	1000	-	.	gene_id "MSTRG.79443"; transcript_id "MSTRG.79443.556"; exon_number "11";
chr17	StringTie	exon	64781240	64781264	1000	-	.	gene_id "MSTRG.79443"; transcript_id "MSTRG.79443.556"; exon_number "12";
chr17	StringTie	transcript	64750906	64797425	1000	-	.	gene_id "MSTRG.79443"; transcript_id "MSTRG.79443.557";
chr17	StringTie	exon	64750906	64751148	1000	-	.	gene_id "MSTRG.79443"; transcript_id "MSTRG.79443.557"; exon_number "1";
chr17	StringTie	exon	64751239	64751956	1000	-	.	gene_id "MSTRG.79443"; transcript_id "MSTRG.79443.557"; exon_number "2";
chr17	StringTie	exon	64754005	64754164	1000	-	.	gene_id "MSTRG.79443"; transcript_id "MSTRG.79443.557"; exon_number "3";
chr17	StringTie	exon	64754421	64754654	1000	-	.	gene_id "MSTRG.79443"; transcript_id "MSTRG.79443.557"; exon_number "4";
chr17	StringTie	exon	64758242	64758379	1000	-	.	gene_id "MSTRG.79443"; transcript_id "MSTRG.79443.557"; exon_number "5";
chr17	StringTie	exon	64758529	64758626	1000	-	.	gene_id "MSTRG.79443"; transcript_id "MSTRG.79443.557"; exon_number "6";
chr17	StringTie	exon	64761916	64762047	1000	-	.	gene_id "MSTRG.79443"; transcript_id "MSTRG.79443.557"; exon_number "7";
chr17	StringTie	exon	64762355	64762710	1000	-	.	gene_id "MSTRG.79443"; transcript_id "MSTRG.79443.557"; exon_number "8";
chr17	StringTie	exon	64764451	64771801	1000	-	.	gene_id "MSTRG.79443"; transcript_id "MSTRG.79443.557"; exon_number "9";
chr17	StringTie	exon	64778009	64778077	1000	-	.	gene_id "MSTRG.79443"; transcript_id "MSTRG.79443.557"; exon_number "10";
chr17	StringTie	exon	64778433	64779079	1000	-	.	gene_id "MSTRG.79443"; transcript_id "MSTRG.79443.557"; exon_number "11";
chr17	StringTie	exon	64779184	64779334	1000	-	.	gene_id "MSTRG.79443"; transcript_id "MSTRG.79443.557"; exon_number "12";
chr17	StringTie	exon	64779415	64780205	1000	-	.	gene_id "MSTRG.79443"; transcript_id "MSTRG.79443.557"; exon_number "13";
chr17	StringTie	exon	64780343	64780464	1000	-	.	gene_id "MSTRG.79443"; transcript_id "MSTRG.79443.557"; exon_number "14";
chr17	StringTie	exon	64780981	64781039	1000	-	.	gene_id "MSTRG.79443"; transcript_id "MSTRG.79443.557"; exon_number "15";
chr17	StringTie	exon	64781434	64785367	1000	-	.	gene_id "MSTRG.79443"; transcript_id "MSTRG.79443.557"; exon_number "16";
chr17	StringTie	exon	64786567	64786724	1000	-	.	gene_id "MSTRG.79443"; transcript_id "MSTRG.79443.557"; exon_number "17";
chr17	StringTie	exon	64787112	64787311	1000	-	.	gene_id "MSTRG.79443"; transcript_id "MSTRG.79443.557"; exon_number "18";
chr17	StringTie	exon	64792349	64792542	1000	-	.	gene_id "MSTRG.79443"; transcript_id "MSTRG.79443.557"; exon_number "19";
chr17	StringTie	exon	64797264	64797425	1000	-	.	gene_id "MSTRG.79443"; transcript_id "MSTRG.79443.557"; exon_number "20";
chr17	StringTie	transcript	64750906	64797425	1000	-	.	gene_id "MSTRG.79443"; transcript_id "MSTRG.79443.558";
chr17	StringTie	exon	64750906	64751148	1000	-	.	gene_id "MSTRG.79443"; transcript_id "MSTRG.79443.558"; exon_number "1";
chr17	StringTie	exon	64751239	64751601	1000	-	.	gene_id "MSTRG.79443"; transcript_id "MSTRG.79443.558"; exon_number "2";
chr17	StringTie	exon	64751807	64751956	1000	-	.	gene_id "MSTRG.79443"; transcript_id "MSTRG.79443.558"; exon_number "3";
chr17	StringTie	exon	64754005	64754164	1000	-	.	gene_id "MSTRG.79443"; transcript_id "MSTRG.79443.558"; exon_number "4";
chr17	StringTie	exon	64754421	64754654	1000	-	.	gene_id "MSTRG.79443"; transcript_id "MSTRG.79443.558"; exon_number "5";
chr17	StringTie	exon	64758242	64758379	1000	-	.	gene_id "MSTRG.79443"; transcript_id "MSTRG.79443.558"; exon_number "6";
chr17	StringTie	exon	64758529	64758626	1000	-	.	gene_id "MSTRG.79443"; transcript_id "MSTRG.79443.558"; exon_number "7";
chr17	StringTie	exon	64761916	64762047	1000	-	.	gene_id "MSTRG.79443"; transcript_id "MSTRG.79443.558"; exon_number "8";
chr17	StringTie	exon	64762355	64762710	1000	-	.	gene_id "MSTRG.79443"; transcript_id "MSTRG.79443.558"; exon_number "9";
chr17	StringTie	exon	64764451	64764548	1000	-	.	gene_id "MSTRG.79443"; transcript_id "MSTRG.79443.558"; exon_number "10";
chr17	StringTie	exon	64778397	64779079	1000	-	.	gene_id "MSTRG.79443"; transcript_id "MSTRG.79443.558"; exon_number "11";
chr17	StringTie	exon	64779263	64779334	1000	-	.	gene_id "MSTRG.79443"; transcript_id "MSTRG.79443.558"; exon_number "12";
chr17	StringTie	exon	64779415	64779669	1000	-	.	gene_id "MSTRG.79443"; transcript_id "MSTRG.79443.558"; exon_number "13";
chr17	StringTie	exon	64780066	64780205	1000	-	.	gene_id "MSTRG.79443"; transcript_id "MSTRG.79443.558"; exon_number "14";
chr17	StringTie	exon	64780343	64781039	1000	-	.	gene_id "MSTRG.79443"; transcript_id "MSTRG.79443.558"; exon_number "15";
chr17	StringTie	exon	64781434	64785367	1000	-	.	gene_id "MSTRG.79443"; transcript_id "MSTRG.79443.558"; exon_number "16";
chr17	StringTie	exon	64786567	64786724	1000	-	.	gene_id "MSTRG.79443"; transcript_id "MSTRG.79443.558"; exon_number "17";
chr17	StringTie	exon	64787112	64787311	1000	-	.	gene_id "MSTRG.79443"; transcript_id "MSTRG.79443.558"; exon_number "18";
chr17	StringTie	exon	64792349	64792542	1000	-	.	gene_id "MSTRG.79443"; transcript_id "MSTRG.79443.558"; exon_number "19";
chr17	StringTie	exon	64797264	64797425	1000	-	.	gene_id "MSTRG.79443"; transcript_id "MSTRG.79443.558"; exon_number "20";
chr17	StringTie	transcript	64750906	64837160	1000	-	.	gene_id "MSTRG.79443"; transcript_id "MSTRG.79443.559";
chr17	StringTie	exon	64750906	64751148	1000	-	.	gene_id "MSTRG.79443"; transcript_id "MSTRG.79443.559"; exon_number "1";
chr17	StringTie	exon	64751807	64751956	1000	-	.	gene_id "MSTRG.79443"; transcript_id "MSTRG.79443.559"; exon_number "2";
chr17	StringTie	exon	64754005	64754164	1000	-	.	gene_id "MSTRG.79443"; transcript_id "MSTRG.79443.559"; exon_number "3";
chr17	StringTie	exon	64754421	64754654	1000	-	.	gene_id "MSTRG.79443"; transcript_id "MSTRG.79443.559"; exon_number "4";
chr17	StringTie	exon	64758242	64758379	1000	-	.	gene_id "MSTRG.79443"; transcript_id "MSTRG.79443.559"; exon_number "5";
chr17	StringTie	exon	64758529	64758626	1000	-	.	gene_id "MSTRG.79443"; transcript_id "MSTRG.79443.559"; exon_number "6";
chr17	StringTie	exon	64761916	64762047	1000	-	.	gene_id "MSTRG.79443"; transcript_id "MSTRG.79443.559"; exon_number "7";
chr17	StringTie	exon	64762355	64762710	1000	-	.	gene_id "MSTRG.79443"; transcript_id "MSTRG.79443.559"; exon_number "8";
chr17	StringTie	exon	64764451	64764548	1000	-	.	gene_id "MSTRG.79443"; transcript_id "MSTRG.79443.559"; exon_number "9";
chr17	StringTie	exon	64771684	64771825	1000	-	.	gene_id "MSTRG.79443"; transcript_id "MSTRG.79443.559"; exon_number "10";
chr17	StringTie	exon	64778009	64779079	1000	-	.	gene_id "MSTRG.79443"; transcript_id "MSTRG.79443.559"; exon_number "11";
chr17	StringTie	exon	64779263	64779334	1000	-	.	gene_id "MSTRG.79443"; transcript_id "MSTRG.79443.559"; exon_number "12";
chr17	StringTie	exon	64779415	64780205	1000	-	.	gene_id "MSTRG.79443"; transcript_id "MSTRG.79443.559"; exon_number "13";
chr17	StringTie	exon	64780343	64781039	1000	-	.	gene_id "MSTRG.79443"; transcript_id "MSTRG.79443.559"; exon_number "14";
chr17	StringTie	exon	64781434	64781680	1000	-	.	gene_id "MSTRG.79443"; transcript_id "MSTRG.79443.559"; exon_number "15";
chr17	StringTie	exon	64785222	64785367	1000	-	.	gene_id "MSTRG.79443"; transcript_id "MSTRG.79443.559"; exon_number "16";
chr17	StringTie	exon	64786567	64786724	1000	-	.	gene_id "MSTRG.79443"; transcript_id "MSTRG.79443.559"; exon_number "17";
chr17	StringTie	exon	64787248	64787311	1000	-	.	gene_id "MSTRG.79443"; transcript_id "MSTRG.79443.559"; exon_number "18";
chr17	StringTie	exon	64792349	64792542	1000	-	.	gene_id "MSTRG.79443"; transcript_id "MSTRG.79443.559"; exon_number "19";
chr17	StringTie	exon	64797264	64797409	1000	-	.	gene_id "MSTRG.79443"; transcript_id "MSTRG.79443.559"; exon_number "20";
chr17	StringTie	exon	64800000	64800917	1000	-	.	gene_id "MSTRG.79443"; transcript_id "MSTRG.79443.559"; exon_number "21";
chr17	StringTie	exon	64804830	64805100	1000	-	.	gene_id "MSTRG.79443"; transcript_id "MSTRG.79443.559"; exon_number "22";
chr17	StringTie	exon	64821767	64822052	1000	-	.	gene_id "MSTRG.79443"; transcript_id "MSTRG.79443.559"; exon_number "23";
chr17	StringTie	exon	64822254	64822393	1000	-	.	gene_id "MSTRG.79443"; transcript_id "MSTRG.79443.559"; exon_number "24";
chr17	StringTie	exon	64824625	64824872	1000	-	.	gene_id "MSTRG.79443"; transcript_id "MSTRG.79443.559"; exon_number "25";
chr17	StringTie	exon	64829161	64829249	1000	-	.	gene_id "MSTRG.79443"; transcript_id "MSTRG.79443.559"; exon_number "26";
chr17	StringTie	exon	64837056	64837160	1000	-	.	gene_id "MSTRG.79443"; transcript_id "MSTRG.79443.559"; exon_number "27";
chr17	StringTie	transcript	64749452	64837193	1000	-	.	gene_id "MSTRG.79443"; transcript_id "MSTRG.79443.56";
chr17	StringTie	exon	64749452	64751148	1000	-	.	gene_id "MSTRG.79443"; transcript_id "MSTRG.79443.56"; exon_number "1";
chr17	StringTie	exon	64751239	64751956	1000	-	.	gene_id "MSTRG.79443"; transcript_id "MSTRG.79443.56"; exon_number "2";
chr17	StringTie	exon	64754005	64754164	1000	-	.	gene_id "MSTRG.79443"; transcript_id "MSTRG.79443.56"; exon_number "3";
chr17	StringTie	exon	64754421	64754654	1000	-	.	gene_id "MSTRG.79443"; transcript_id "MSTRG.79443.56"; exon_number "4";
chr17	StringTie	exon	64758242	64758379	1000	-	.	gene_id "MSTRG.79443"; transcript_id "MSTRG.79443.56"; exon_number "5";
chr17	StringTie	exon	64758529	64758626	1000	-	.	gene_id "MSTRG.79443"; transcript_id "MSTRG.79443.56"; exon_number "6";
chr17	StringTie	exon	64761916	64762047	1000	-	.	gene_id "MSTRG.79443"; transcript_id "MSTRG.79443.56"; exon_number "7";
chr17	StringTie	exon	64762355	64762710	1000	-	.	gene_id "MSTRG.79443"; transcript_id "MSTRG.79443.56"; exon_number "8";
chr17	StringTie	exon	64764451	64764548	1000	-	.	gene_id "MSTRG.79443"; transcript_id "MSTRG.79443.56"; exon_number "9";
chr17	StringTie	exon	64779981	64780205	1000	-	.	gene_id "MSTRG.79443"; transcript_id "MSTRG.79443.56"; exon_number "10";
chr17	StringTie	exon	64780343	64781039	1000	-	.	gene_id "MSTRG.79443"; transcript_id "MSTRG.79443.56"; exon_number "11";
chr17	StringTie	exon	64781434	64785367	1000	-	.	gene_id "MSTRG.79443"; transcript_id "MSTRG.79443.56"; exon_number "12";
chr17	StringTie	exon	64786567	64786724	1000	-	.	gene_id "MSTRG.79443"; transcript_id "MSTRG.79443.56"; exon_number "13";
chr17	StringTie	exon	64787248	64787311	1000	-	.	gene_id "MSTRG.79443"; transcript_id "MSTRG.79443.56"; exon_number "14";
chr17	StringTie	exon	64792349	64792542	1000	-	.	gene_id "MSTRG.79443"; transcript_id "MSTRG.79443.56"; exon_number "15";
chr17	StringTie	exon	64797264	64797409	1000	-	.	gene_id "MSTRG.79443"; transcript_id "MSTRG.79443.56"; exon_number "16";
chr17	StringTie	exon	64800000	64800917	1000	-	.	gene_id "MSTRG.79443"; transcript_id "MSTRG.79443.56"; exon_number "17";
chr17	StringTie	exon	64804830	64805100	1000	-	.	gene_id "MSTRG.79443"; transcript_id "MSTRG.79443.56"; exon_number "18";
chr17	StringTie	exon	64814863	64815245	1000	-	.	gene_id "MSTRG.79443"; transcript_id "MSTRG.79443.56"; exon_number "19";
chr17	StringTie	exon	64821767	64822052	1000	-	.	gene_id "MSTRG.79443"; transcript_id "MSTRG.79443.56"; exon_number "20";
chr17	StringTie	exon	64822254	64822393	1000	-	.	gene_id "MSTRG.79443"; transcript_id "MSTRG.79443.56"; exon_number "21";
chr17	StringTie	exon	64824625	64824872	1000	-	.	gene_id "MSTRG.79443"; transcript_id "MSTRG.79443.56"; exon_number "22";
chr17	StringTie	exon	64829161	64829249	1000	-	.	gene_id "MSTRG.79443"; transcript_id "MSTRG.79443.56"; exon_number "23";
chr17	StringTie	exon	64837056	64837193	1000	-	.	gene_id "MSTRG.79443"; transcript_id "MSTRG.79443.56"; exon_number "24";
chr17	StringTie	transcript	64750911	64837155	1000	-	.	gene_id "MSTRG.79443"; transcript_id "MSTRG.79443.560";
chr17	StringTie	exon	64750911	64751148	1000	-	.	gene_id "MSTRG.79443"; transcript_id "MSTRG.79443.560"; exon_number "1";
chr17	StringTie	exon	64751807	64751956	1000	-	.	gene_id "MSTRG.79443"; transcript_id "MSTRG.79443.560"; exon_number "2";
chr17	StringTie	exon	64754005	64754164	1000	-	.	gene_id "MSTRG.79443"; transcript_id "MSTRG.79443.560"; exon_number "3";
chr17	StringTie	exon	64754421	64754654	1000	-	.	gene_id "MSTRG.79443"; transcript_id "MSTRG.79443.560"; exon_number "4";
chr17	StringTie	exon	64758242	64758379	1000	-	.	gene_id "MSTRG.79443"; transcript_id "MSTRG.79443.560"; exon_number "5";
chr17	StringTie	exon	64758529	64758626	1000	-	.	gene_id "MSTRG.79443"; transcript_id "MSTRG.79443.560"; exon_number "6";
chr17	StringTie	exon	64761916	64762047	1000	-	.	gene_id "MSTRG.79443"; transcript_id "MSTRG.79443.560"; exon_number "7";
chr17	StringTie	exon	64762355	64762710	1000	-	.	gene_id "MSTRG.79443"; transcript_id "MSTRG.79443.560"; exon_number "8";
chr17	StringTie	exon	64764451	64764548	1000	-	.	gene_id "MSTRG.79443"; transcript_id "MSTRG.79443.560"; exon_number "9";
chr17	StringTie	exon	64780343	64781039	1000	-	.	gene_id "MSTRG.79443"; transcript_id "MSTRG.79443.560"; exon_number "10";
chr17	StringTie	exon	64781434	64782619	1000	-	.	gene_id "MSTRG.79443"; transcript_id "MSTRG.79443.560"; exon_number "11";
chr17	StringTie	exon	64785222	64785367	1000	-	.	gene_id "MSTRG.79443"; transcript_id "MSTRG.79443.560"; exon_number "12";
chr17	StringTie	exon	64786567	64786724	1000	-	.	gene_id "MSTRG.79443"; transcript_id "MSTRG.79443.560"; exon_number "13";
chr17	StringTie	exon	64787248	64787311	1000	-	.	gene_id "MSTRG.79443"; transcript_id "MSTRG.79443.560"; exon_number "14";
chr17	StringTie	exon	64792349	64792542	1000	-	.	gene_id "MSTRG.79443"; transcript_id "MSTRG.79443.560"; exon_number "15";
chr17	StringTie	exon	64797264	64797409	1000	-	.	gene_id "MSTRG.79443"; transcript_id "MSTRG.79443.560"; exon_number "16";
chr17	StringTie	exon	64800000	64800917	1000	-	.	gene_id "MSTRG.79443"; transcript_id "MSTRG.79443.560"; exon_number "17";
chr17	StringTie	exon	64804830	64805100	1000	-	.	gene_id "MSTRG.79443"; transcript_id "MSTRG.79443.560"; exon_number "18";
chr17	StringTie	exon	64821767	64822393	1000	-	.	gene_id "MSTRG.79443"; transcript_id "MSTRG.79443.560"; exon_number "19";
chr17	StringTie	exon	64824625	64824872	1000	-	.	gene_id "MSTRG.79443"; transcript_id "MSTRG.79443.560"; exon_number "20";
chr17	StringTie	exon	64829161	64829249	1000	-	.	gene_id "MSTRG.79443"; transcript_id "MSTRG.79443.560"; exon_number "21";
chr17	StringTie	exon	64837056	64837155	1000	-	.	gene_id "MSTRG.79443"; transcript_id "MSTRG.79443.560"; exon_number "22";
chr17	StringTie	transcript	64750921	64837228	1000	-	.	gene_id "MSTRG.79443"; transcript_id "MSTRG.79443.561";
chr17	StringTie	exon	64750921	64751148	1000	-	.	gene_id "MSTRG.79443"; transcript_id "MSTRG.79443.561"; exon_number "1";
chr17	StringTie	exon	64751239	64751601	1000	-	.	gene_id "MSTRG.79443"; transcript_id "MSTRG.79443.561"; exon_number "2";
chr17	StringTie	exon	64751807	64751956	1000	-	.	gene_id "MSTRG.79443"; transcript_id "MSTRG.79443.561"; exon_number "3";
chr17	StringTie	exon	64754005	64754164	1000	-	.	gene_id "MSTRG.79443"; transcript_id "MSTRG.79443.561"; exon_number "4";
chr17	StringTie	exon	64754421	64754654	1000	-	.	gene_id "MSTRG.79443"; transcript_id "MSTRG.79443.561"; exon_number "5";
chr17	StringTie	exon	64758242	64758379	1000	-	.	gene_id "MSTRG.79443"; transcript_id "MSTRG.79443.561"; exon_number "6";
chr17	StringTie	exon	64758529	64758626	1000	-	.	gene_id "MSTRG.79443"; transcript_id "MSTRG.79443.561"; exon_number "7";
chr17	StringTie	exon	64761916	64762047	1000	-	.	gene_id "MSTRG.79443"; transcript_id "MSTRG.79443.561"; exon_number "8";
chr17	StringTie	exon	64762355	64762710	1000	-	.	gene_id "MSTRG.79443"; transcript_id "MSTRG.79443.561"; exon_number "9";
chr17	StringTie	exon	64764451	64764548	1000	-	.	gene_id "MSTRG.79443"; transcript_id "MSTRG.79443.561"; exon_number "10";
chr17	StringTie	exon	64778397	64779079	1000	-	.	gene_id "MSTRG.79443"; transcript_id "MSTRG.79443.561"; exon_number "11";
chr17	StringTie	exon	64779263	64779334	1000	-	.	gene_id "MSTRG.79443"; transcript_id "MSTRG.79443.561"; exon_number "12";
chr17	StringTie	exon	64779415	64780205	1000	-	.	gene_id "MSTRG.79443"; transcript_id "MSTRG.79443.561"; exon_number "13";
chr17	StringTie	exon	64780343	64781039	1000	-	.	gene_id "MSTRG.79443"; transcript_id "MSTRG.79443.561"; exon_number "14";
chr17	StringTie	exon	64781434	64781543	1000	-	.	gene_id "MSTRG.79443"; transcript_id "MSTRG.79443.561"; exon_number "15";
chr17	StringTie	exon	64785222	64785367	1000	-	.	gene_id "MSTRG.79443"; transcript_id "MSTRG.79443.561"; exon_number "16";
chr17	StringTie	exon	64786567	64786724	1000	-	.	gene_id "MSTRG.79443"; transcript_id "MSTRG.79443.561"; exon_number "17";
chr17	StringTie	exon	64787248	64787311	1000	-	.	gene_id "MSTRG.79443"; transcript_id "MSTRG.79443.561"; exon_number "18";
chr17	StringTie	exon	64792349	64792542	1000	-	.	gene_id "MSTRG.79443"; transcript_id "MSTRG.79443.561"; exon_number "19";
chr17	StringTie	exon	64797264	64797409	1000	-	.	gene_id "MSTRG.79443"; transcript_id "MSTRG.79443.561"; exon_number "20";
chr17	StringTie	exon	64800000	64800917	1000	-	.	gene_id "MSTRG.79443"; transcript_id "MSTRG.79443.561"; exon_number "21";
chr17	StringTie	exon	64804830	64805100	1000	-	.	gene_id "MSTRG.79443"; transcript_id "MSTRG.79443.561"; exon_number "22";
chr17	StringTie	exon	64821767	64822052	1000	-	.	gene_id "MSTRG.79443"; transcript_id "MSTRG.79443.561"; exon_number "23";
chr17	StringTie	exon	64822254	64822393	1000	-	.	gene_id "MSTRG.79443"; transcript_id "MSTRG.79443.561"; exon_number "24";
chr17	StringTie	exon	64824625	64824872	1000	-	.	gene_id "MSTRG.79443"; transcript_id "MSTRG.79443.561"; exon_number "25";
chr17	StringTie	exon	64829161	64829249	1000	-	.	gene_id "MSTRG.79443"; transcript_id "MSTRG.79443.561"; exon_number "26";
chr17	StringTie	exon	64837056	64837228	1000	-	.	gene_id "MSTRG.79443"; transcript_id "MSTRG.79443.561"; exon_number "27";
chr17	StringTie	transcript	64750922	64837187	1000	-	.	gene_id "MSTRG.79443"; transcript_id "MSTRG.79443.562";
chr17	StringTie	exon	64750922	64751148	1000	-	.	gene_id "MSTRG.79443"; transcript_id "MSTRG.79443.562"; exon_number "1";
chr17	StringTie	exon	64751807	64751956	1000	-	.	gene_id "MSTRG.79443"; transcript_id "MSTRG.79443.562"; exon_number "2";
chr17	StringTie	exon	64754005	64754164	1000	-	.	gene_id "MSTRG.79443"; transcript_id "MSTRG.79443.562"; exon_number "3";
chr17	StringTie	exon	64754421	64754654	1000	-	.	gene_id "MSTRG.79443"; transcript_id "MSTRG.79443.562"; exon_number "4";
chr17	StringTie	exon	64758242	64758379	1000	-	.	gene_id "MSTRG.79443"; transcript_id "MSTRG.79443.562"; exon_number "5";
chr17	StringTie	exon	64758529	64758626	1000	-	.	gene_id "MSTRG.79443"; transcript_id "MSTRG.79443.562"; exon_number "6";
chr17	StringTie	exon	64761916	64762047	1000	-	.	gene_id "MSTRG.79443"; transcript_id "MSTRG.79443.562"; exon_number "7";
chr17	StringTie	exon	64762355	64762710	1000	-	.	gene_id "MSTRG.79443"; transcript_id "MSTRG.79443.562"; exon_number "8";
chr17	StringTie	exon	64764451	64764548	1000	-	.	gene_id "MSTRG.79443"; transcript_id "MSTRG.79443.562"; exon_number "9";
chr17	StringTie	exon	64778397	64779079	1000	-	.	gene_id "MSTRG.79443"; transcript_id "MSTRG.79443.562"; exon_number "10";
chr17	StringTie	exon	64779263	64779334	1000	-	.	gene_id "MSTRG.79443"; transcript_id "MSTRG.79443.562"; exon_number "11";
chr17	StringTie	exon	64779415	64780205	1000	-	.	gene_id "MSTRG.79443"; transcript_id "MSTRG.79443.562"; exon_number "12";
chr17	StringTie	exon	64780343	64780464	1000	-	.	gene_id "MSTRG.79443"; transcript_id "MSTRG.79443.562"; exon_number "13";
chr17	StringTie	exon	64780981	64781039	1000	-	.	gene_id "MSTRG.79443"; transcript_id "MSTRG.79443.562"; exon_number "14";
chr17	StringTie	exon	64781434	64781680	1000	-	.	gene_id "MSTRG.79443"; transcript_id "MSTRG.79443.562"; exon_number "15";
chr17	StringTie	exon	64785222	64785367	1000	-	.	gene_id "MSTRG.79443"; transcript_id "MSTRG.79443.562"; exon_number "16";
chr17	StringTie	exon	64786567	64786724	1000	-	.	gene_id "MSTRG.79443"; transcript_id "MSTRG.79443.562"; exon_number "17";
chr17	StringTie	exon	64787248	64787311	1000	-	.	gene_id "MSTRG.79443"; transcript_id "MSTRG.79443.562"; exon_number "18";
chr17	StringTie	exon	64792349	64792542	1000	-	.	gene_id "MSTRG.79443"; transcript_id "MSTRG.79443.562"; exon_number "19";
chr17	StringTie	exon	64797264	64797409	1000	-	.	gene_id "MSTRG.79443"; transcript_id "MSTRG.79443.562"; exon_number "20";
chr17	StringTie	exon	64800000	64800917	1000	-	.	gene_id "MSTRG.79443"; transcript_id "MSTRG.79443.562"; exon_number "21";
chr17	StringTie	exon	64804830	64805100	1000	-	.	gene_id "MSTRG.79443"; transcript_id "MSTRG.79443.562"; exon_number "22";
chr17	StringTie	exon	64814863	64815048	1000	-	.	gene_id "MSTRG.79443"; transcript_id "MSTRG.79443.562"; exon_number "23";
chr17	StringTie	exon	64821767	64822052	1000	-	.	gene_id "MSTRG.79443"; transcript_id "MSTRG.79443.562"; exon_number "24";
chr17	StringTie	exon	64822254	64822393	1000	-	.	gene_id "MSTRG.79443"; transcript_id "MSTRG.79443.562"; exon_number "25";
chr17	StringTie	exon	64824625	64824872	1000	-	.	gene_id "MSTRG.79443"; transcript_id "MSTRG.79443.562"; exon_number "26";
chr17	StringTie	exon	64829161	64829249	1000	-	.	gene_id "MSTRG.79443"; transcript_id "MSTRG.79443.562"; exon_number "27";
chr17	StringTie	exon	64837056	64837187	1000	-	.	gene_id "MSTRG.79443"; transcript_id "MSTRG.79443.562"; exon_number "28";
chr17	StringTie	transcript	64750925	64837215	1000	-	.	gene_id "MSTRG.79443"; transcript_id "MSTRG.79443.563";
chr17	StringTie	exon	64750925	64751148	1000	-	.	gene_id "MSTRG.79443"; transcript_id "MSTRG.79443.563"; exon_number "1";
chr17	StringTie	exon	64751807	64751956	1000	-	.	gene_id "MSTRG.79443"; transcript_id "MSTRG.79443.563"; exon_number "2";
chr17	StringTie	exon	64754005	64754164	1000	-	.	gene_id "MSTRG.79443"; transcript_id "MSTRG.79443.563"; exon_number "3";
chr17	StringTie	exon	64754421	64754654	1000	-	.	gene_id "MSTRG.79443"; transcript_id "MSTRG.79443.563"; exon_number "4";
chr17	StringTie	exon	64758242	64758379	1000	-	.	gene_id "MSTRG.79443"; transcript_id "MSTRG.79443.563"; exon_number "5";
chr17	StringTie	exon	64758529	64758626	1000	-	.	gene_id "MSTRG.79443"; transcript_id "MSTRG.79443.563"; exon_number "6";
chr17	StringTie	exon	64761916	64762047	1000	-	.	gene_id "MSTRG.79443"; transcript_id "MSTRG.79443.563"; exon_number "7";
chr17	StringTie	exon	64762355	64762710	1000	-	.	gene_id "MSTRG.79443"; transcript_id "MSTRG.79443.563"; exon_number "8";
chr17	StringTie	exon	64764451	64764548	1000	-	.	gene_id "MSTRG.79443"; transcript_id "MSTRG.79443.563"; exon_number "9";
chr17	StringTie	exon	64778009	64779079	1000	-	.	gene_id "MSTRG.79443"; transcript_id "MSTRG.79443.563"; exon_number "10";
chr17	StringTie	exon	64779263	64779334	1000	-	.	gene_id "MSTRG.79443"; transcript_id "MSTRG.79443.563"; exon_number "11";
chr17	StringTie	exon	64779415	64780205	1000	-	.	gene_id "MSTRG.79443"; transcript_id "MSTRG.79443.563"; exon_number "12";
chr17	StringTie	exon	64780343	64780464	1000	-	.	gene_id "MSTRG.79443"; transcript_id "MSTRG.79443.563"; exon_number "13";
chr17	StringTie	exon	64780981	64781039	1000	-	.	gene_id "MSTRG.79443"; transcript_id "MSTRG.79443.563"; exon_number "14";
chr17	StringTie	exon	64781434	64782619	1000	-	.	gene_id "MSTRG.79443"; transcript_id "MSTRG.79443.563"; exon_number "15";
chr17	StringTie	exon	64785222	64785367	1000	-	.	gene_id "MSTRG.79443"; transcript_id "MSTRG.79443.563"; exon_number "16";
chr17	StringTie	exon	64786567	64786724	1000	-	.	gene_id "MSTRG.79443"; transcript_id "MSTRG.79443.563"; exon_number "17";
chr17	StringTie	exon	64787248	64787311	1000	-	.	gene_id "MSTRG.79443"; transcript_id "MSTRG.79443.563"; exon_number "18";
chr17	StringTie	exon	64792349	64792542	1000	-	.	gene_id "MSTRG.79443"; transcript_id "MSTRG.79443.563"; exon_number "19";
chr17	StringTie	exon	64797264	64797409	1000	-	.	gene_id "MSTRG.79443"; transcript_id "MSTRG.79443.563"; exon_number "20";
chr17	StringTie	exon	64800000	64800917	1000	-	.	gene_id "MSTRG.79443"; transcript_id "MSTRG.79443.563"; exon_number "21";
chr17	StringTie	exon	64804830	64805100	1000	-	.	gene_id "MSTRG.79443"; transcript_id "MSTRG.79443.563"; exon_number "22";
chr17	StringTie	exon	64821767	64822052	1000	-	.	gene_id "MSTRG.79443"; transcript_id "MSTRG.79443.563"; exon_number "23";
chr17	StringTie	exon	64822254	64822393	1000	-	.	gene_id "MSTRG.79443"; transcript_id "MSTRG.79443.563"; exon_number "24";
chr17	StringTie	exon	64824625	64824872	1000	-	.	gene_id "MSTRG.79443"; transcript_id "MSTRG.79443.563"; exon_number "25";
chr17	StringTie	exon	64829161	64829249	1000	-	.	gene_id "MSTRG.79443"; transcript_id "MSTRG.79443.563"; exon_number "26";
chr17	StringTie	exon	64837056	64837215	1000	-	.	gene_id "MSTRG.79443"; transcript_id "MSTRG.79443.563"; exon_number "27";
chr17	StringTie	transcript	64750948	64824389	1000	-	.	gene_id "MSTRG.79443"; transcript_id "MSTRG.79443.564";
chr17	StringTie	exon	64750948	64751148	1000	-	.	gene_id "MSTRG.79443"; transcript_id "MSTRG.79443.564"; exon_number "1";
chr17	StringTie	exon	64751239	64751573	1000	-	.	gene_id "MSTRG.79443"; transcript_id "MSTRG.79443.564"; exon_number "2";
chr17	StringTie	exon	64751807	64751956	1000	-	.	gene_id "MSTRG.79443"; transcript_id "MSTRG.79443.564"; exon_number "3";
chr17	StringTie	exon	64754005	64754164	1000	-	.	gene_id "MSTRG.79443"; transcript_id "MSTRG.79443.564"; exon_number "4";
chr17	StringTie	exon	64754421	64754654	1000	-	.	gene_id "MSTRG.79443"; transcript_id "MSTRG.79443.564"; exon_number "5";
chr17	StringTie	exon	64758242	64758379	1000	-	.	gene_id "MSTRG.79443"; transcript_id "MSTRG.79443.564"; exon_number "6";
chr17	StringTie	exon	64758529	64758626	1000	-	.	gene_id "MSTRG.79443"; transcript_id "MSTRG.79443.564"; exon_number "7";
chr17	StringTie	exon	64761916	64762047	1000	-	.	gene_id "MSTRG.79443"; transcript_id "MSTRG.79443.564"; exon_number "8";
chr17	StringTie	exon	64762355	64762710	1000	-	.	gene_id "MSTRG.79443"; transcript_id "MSTRG.79443.564"; exon_number "9";
chr17	StringTie	exon	64764451	64764548	1000	-	.	gene_id "MSTRG.79443"; transcript_id "MSTRG.79443.564"; exon_number "10";
chr17	StringTie	exon	64780981	64781039	1000	-	.	gene_id "MSTRG.79443"; transcript_id "MSTRG.79443.564"; exon_number "11";
chr17	StringTie	exon	64781434	64781680	1000	-	.	gene_id "MSTRG.79443"; transcript_id "MSTRG.79443.564"; exon_number "12";
chr17	StringTie	exon	64785222	64785367	1000	-	.	gene_id "MSTRG.79443"; transcript_id "MSTRG.79443.564"; exon_number "13";
chr17	StringTie	exon	64786567	64786724	1000	-	.	gene_id "MSTRG.79443"; transcript_id "MSTRG.79443.564"; exon_number "14";
chr17	StringTie	exon	64787248	64787311	1000	-	.	gene_id "MSTRG.79443"; transcript_id "MSTRG.79443.564"; exon_number "15";
chr17	StringTie	exon	64792349	64792542	1000	-	.	gene_id "MSTRG.79443"; transcript_id "MSTRG.79443.564"; exon_number "16";
chr17	StringTie	exon	64797264	64797409	1000	-	.	gene_id "MSTRG.79443"; transcript_id "MSTRG.79443.564"; exon_number "17";
chr17	StringTie	exon	64800000	64800917	1000	-	.	gene_id "MSTRG.79443"; transcript_id "MSTRG.79443.564"; exon_number "18";
chr17	StringTie	exon	64804830	64805100	1000	-	.	gene_id "MSTRG.79443"; transcript_id "MSTRG.79443.564"; exon_number "19";
chr17	StringTie	exon	64821767	64822052	1000	-	.	gene_id "MSTRG.79443"; transcript_id "MSTRG.79443.564"; exon_number "20";
chr17	StringTie	exon	64822254	64822393	1000	-	.	gene_id "MSTRG.79443"; transcript_id "MSTRG.79443.564"; exon_number "21";
chr17	StringTie	exon	64824363	64824389	1000	-	.	gene_id "MSTRG.79443"; transcript_id "MSTRG.79443.564"; exon_number "22";
chr17	StringTie	transcript	64750958	64837173	1000	-	.	gene_id "MSTRG.79443"; transcript_id "MSTRG.79443.565";
chr17	StringTie	exon	64750958	64751148	1000	-	.	gene_id "MSTRG.79443"; transcript_id "MSTRG.79443.565"; exon_number "1";
chr17	StringTie	exon	64751239	64751601	1000	-	.	gene_id "MSTRG.79443"; transcript_id "MSTRG.79443.565"; exon_number "2";
chr17	StringTie	exon	64751807	64751956	1000	-	.	gene_id "MSTRG.79443"; transcript_id "MSTRG.79443.565"; exon_number "3";
chr17	StringTie	exon	64754005	64754164	1000	-	.	gene_id "MSTRG.79443"; transcript_id "MSTRG.79443.565"; exon_number "4";
chr17	StringTie	exon	64754421	64754654	1000	-	.	gene_id "MSTRG.79443"; transcript_id "MSTRG.79443.565"; exon_number "5";
chr17	StringTie	exon	64758242	64758379	1000	-	.	gene_id "MSTRG.79443"; transcript_id "MSTRG.79443.565"; exon_number "6";
chr17	StringTie	exon	64758529	64758626	1000	-	.	gene_id "MSTRG.79443"; transcript_id "MSTRG.79443.565"; exon_number "7";
chr17	StringTie	exon	64761916	64762047	1000	-	.	gene_id "MSTRG.79443"; transcript_id "MSTRG.79443.565"; exon_number "8";
chr17	StringTie	exon	64762355	64762710	1000	-	.	gene_id "MSTRG.79443"; transcript_id "MSTRG.79443.565"; exon_number "9";
chr17	StringTie	exon	64764451	64764548	1000	-	.	gene_id "MSTRG.79443"; transcript_id "MSTRG.79443.565"; exon_number "10";
chr17	StringTie	exon	64780981	64781039	1000	-	.	gene_id "MSTRG.79443"; transcript_id "MSTRG.79443.565"; exon_number "11";
chr17	StringTie	exon	64781434	64785367	1000	-	.	gene_id "MSTRG.79443"; transcript_id "MSTRG.79443.565"; exon_number "12";
chr17	StringTie	exon	64786567	64786724	1000	-	.	gene_id "MSTRG.79443"; transcript_id "MSTRG.79443.565"; exon_number "13";
chr17	StringTie	exon	64787248	64787311	1000	-	.	gene_id "MSTRG.79443"; transcript_id "MSTRG.79443.565"; exon_number "14";
chr17	StringTie	exon	64792349	64792542	1000	-	.	gene_id "MSTRG.79443"; transcript_id "MSTRG.79443.565"; exon_number "15";
chr17	StringTie	exon	64797264	64797409	1000	-	.	gene_id "MSTRG.79443"; transcript_id "MSTRG.79443.565"; exon_number "16";
chr17	StringTie	exon	64800000	64800917	1000	-	.	gene_id "MSTRG.79443"; transcript_id "MSTRG.79443.565"; exon_number "17";
chr17	StringTie	exon	64804830	64805100	1000	-	.	gene_id "MSTRG.79443"; transcript_id "MSTRG.79443.565"; exon_number "18";
chr17	StringTie	exon	64814863	64815227	1000	-	.	gene_id "MSTRG.79443"; transcript_id "MSTRG.79443.565"; exon_number "19";
chr17	StringTie	exon	64821767	64822052	1000	-	.	gene_id "MSTRG.79443"; transcript_id "MSTRG.79443.565"; exon_number "20";
chr17	StringTie	exon	64822254	64822393	1000	-	.	gene_id "MSTRG.79443"; transcript_id "MSTRG.79443.565"; exon_number "21";
chr17	StringTie	exon	64824625	64824872	1000	-	.	gene_id "MSTRG.79443"; transcript_id "MSTRG.79443.565"; exon_number "22";
chr17	StringTie	exon	64829161	64829249	1000	-	.	gene_id "MSTRG.79443"; transcript_id "MSTRG.79443.565"; exon_number "23";
chr17	StringTie	exon	64837056	64837173	1000	-	.	gene_id "MSTRG.79443"; transcript_id "MSTRG.79443.565"; exon_number "24";
chr17	StringTie	transcript	64750962	64837162	1000	-	.	gene_id "MSTRG.79443"; transcript_id "MSTRG.79443.566";
chr17	StringTie	exon	64750962	64751148	1000	-	.	gene_id "MSTRG.79443"; transcript_id "MSTRG.79443.566"; exon_number "1";
chr17	StringTie	exon	64751239	64751601	1000	-	.	gene_id "MSTRG.79443"; transcript_id "MSTRG.79443.566"; exon_number "2";
chr17	StringTie	exon	64751807	64751956	1000	-	.	gene_id "MSTRG.79443"; transcript_id "MSTRG.79443.566"; exon_number "3";
chr17	StringTie	exon	64754005	64754164	1000	-	.	gene_id "MSTRG.79443"; transcript_id "MSTRG.79443.566"; exon_number "4";
chr17	StringTie	exon	64754421	64754654	1000	-	.	gene_id "MSTRG.79443"; transcript_id "MSTRG.79443.566"; exon_number "5";
chr17	StringTie	exon	64758242	64758379	1000	-	.	gene_id "MSTRG.79443"; transcript_id "MSTRG.79443.566"; exon_number "6";
chr17	StringTie	exon	64758529	64758626	1000	-	.	gene_id "MSTRG.79443"; transcript_id "MSTRG.79443.566"; exon_number "7";
chr17	StringTie	exon	64761916	64762047	1000	-	.	gene_id "MSTRG.79443"; transcript_id "MSTRG.79443.566"; exon_number "8";
chr17	StringTie	exon	64762355	64762710	1000	-	.	gene_id "MSTRG.79443"; transcript_id "MSTRG.79443.566"; exon_number "9";
chr17	StringTie	exon	64764451	64764548	1000	-	.	gene_id "MSTRG.79443"; transcript_id "MSTRG.79443.566"; exon_number "10";
chr17	StringTie	exon	64778009	64779079	1000	-	.	gene_id "MSTRG.79443"; transcript_id "MSTRG.79443.566"; exon_number "11";
chr17	StringTie	exon	64779263	64779334	1000	-	.	gene_id "MSTRG.79443"; transcript_id "MSTRG.79443.566"; exon_number "12";
chr17	StringTie	exon	64779415	64780205	1000	-	.	gene_id "MSTRG.79443"; transcript_id "MSTRG.79443.566"; exon_number "13";
chr17	StringTie	exon	64780343	64781039	1000	-	.	gene_id "MSTRG.79443"; transcript_id "MSTRG.79443.566"; exon_number "14";
chr17	StringTie	exon	64781434	64781680	1000	-	.	gene_id "MSTRG.79443"; transcript_id "MSTRG.79443.566"; exon_number "15";
chr17	StringTie	exon	64785222	64785367	1000	-	.	gene_id "MSTRG.79443"; transcript_id "MSTRG.79443.566"; exon_number "16";
chr17	StringTie	exon	64786567	64786724	1000	-	.	gene_id "MSTRG.79443"; transcript_id "MSTRG.79443.566"; exon_number "17";
chr17	StringTie	exon	64787248	64787311	1000	-	.	gene_id "MSTRG.79443"; transcript_id "MSTRG.79443.566"; exon_number "18";
chr17	StringTie	exon	64792349	64792542	1000	-	.	gene_id "MSTRG.79443"; transcript_id "MSTRG.79443.566"; exon_number "19";
chr17	StringTie	exon	64797264	64797409	1000	-	.	gene_id "MSTRG.79443"; transcript_id "MSTRG.79443.566"; exon_number "20";
chr17	StringTie	exon	64800000	64800917	1000	-	.	gene_id "MSTRG.79443"; transcript_id "MSTRG.79443.566"; exon_number "21";
chr17	StringTie	exon	64804830	64805100	1000	-	.	gene_id "MSTRG.79443"; transcript_id "MSTRG.79443.566"; exon_number "22";
chr17	StringTie	exon	64814863	64815227	1000	-	.	gene_id "MSTRG.79443"; transcript_id "MSTRG.79443.566"; exon_number "23";
chr17	StringTie	exon	64821767	64822052	1000	-	.	gene_id "MSTRG.79443"; transcript_id "MSTRG.79443.566"; exon_number "24";
chr17	StringTie	exon	64822254	64822393	1000	-	.	gene_id "MSTRG.79443"; transcript_id "MSTRG.79443.566"; exon_number "25";
chr17	StringTie	exon	64824625	64824872	1000	-	.	gene_id "MSTRG.79443"; transcript_id "MSTRG.79443.566"; exon_number "26";
chr17	StringTie	exon	64829161	64829249	1000	-	.	gene_id "MSTRG.79443"; transcript_id "MSTRG.79443.566"; exon_number "27";
chr17	StringTie	exon	64837056	64837162	1000	-	.	gene_id "MSTRG.79443"; transcript_id "MSTRG.79443.566"; exon_number "28";
chr17	StringTie	transcript	64750966	64837179	1000	-	.	gene_id "MSTRG.79443"; transcript_id "MSTRG.79443.567";
chr17	StringTie	exon	64750966	64751148	1000	-	.	gene_id "MSTRG.79443"; transcript_id "MSTRG.79443.567"; exon_number "1";
chr17	StringTie	exon	64751239	64751601	1000	-	.	gene_id "MSTRG.79443"; transcript_id "MSTRG.79443.567"; exon_number "2";
chr17	StringTie	exon	64751807	64751956	1000	-	.	gene_id "MSTRG.79443"; transcript_id "MSTRG.79443.567"; exon_number "3";
chr17	StringTie	exon	64754005	64754164	1000	-	.	gene_id "MSTRG.79443"; transcript_id "MSTRG.79443.567"; exon_number "4";
chr17	StringTie	exon	64754421	64754654	1000	-	.	gene_id "MSTRG.79443"; transcript_id "MSTRG.79443.567"; exon_number "5";
chr17	StringTie	exon	64758242	64758379	1000	-	.	gene_id "MSTRG.79443"; transcript_id "MSTRG.79443.567"; exon_number "6";
chr17	StringTie	exon	64758529	64758626	1000	-	.	gene_id "MSTRG.79443"; transcript_id "MSTRG.79443.567"; exon_number "7";
chr17	StringTie	exon	64761916	64762047	1000	-	.	gene_id "MSTRG.79443"; transcript_id "MSTRG.79443.567"; exon_number "8";
chr17	StringTie	exon	64762355	64762710	1000	-	.	gene_id "MSTRG.79443"; transcript_id "MSTRG.79443.567"; exon_number "9";
chr17	StringTie	exon	64764451	64764548	1000	-	.	gene_id "MSTRG.79443"; transcript_id "MSTRG.79443.567"; exon_number "10";
chr17	StringTie	exon	64778009	64779079	1000	-	.	gene_id "MSTRG.79443"; transcript_id "MSTRG.79443.567"; exon_number "11";
chr17	StringTie	exon	64779263	64779334	1000	-	.	gene_id "MSTRG.79443"; transcript_id "MSTRG.79443.567"; exon_number "12";
chr17	StringTie	exon	64779415	64780205	1000	-	.	gene_id "MSTRG.79443"; transcript_id "MSTRG.79443.567"; exon_number "13";
chr17	StringTie	exon	64780343	64781039	1000	-	.	gene_id "MSTRG.79443"; transcript_id "MSTRG.79443.567"; exon_number "14";
chr17	StringTie	exon	64781434	64781616	1000	-	.	gene_id "MSTRG.79443"; transcript_id "MSTRG.79443.567"; exon_number "15";
chr17	StringTie	exon	64785222	64785367	1000	-	.	gene_id "MSTRG.79443"; transcript_id "MSTRG.79443.567"; exon_number "16";
chr17	StringTie	exon	64786567	64786724	1000	-	.	gene_id "MSTRG.79443"; transcript_id "MSTRG.79443.567"; exon_number "17";
chr17	StringTie	exon	64787248	64787311	1000	-	.	gene_id "MSTRG.79443"; transcript_id "MSTRG.79443.567"; exon_number "18";
chr17	StringTie	exon	64792349	64792542	1000	-	.	gene_id "MSTRG.79443"; transcript_id "MSTRG.79443.567"; exon_number "19";
chr17	StringTie	exon	64797264	64797409	1000	-	.	gene_id "MSTRG.79443"; transcript_id "MSTRG.79443.567"; exon_number "20";
chr17	StringTie	exon	64800000	64800917	1000	-	.	gene_id "MSTRG.79443"; transcript_id "MSTRG.79443.567"; exon_number "21";
chr17	StringTie	exon	64804830	64805100	1000	-	.	gene_id "MSTRG.79443"; transcript_id "MSTRG.79443.567"; exon_number "22";
chr17	StringTie	exon	64821767	64822052	1000	-	.	gene_id "MSTRG.79443"; transcript_id "MSTRG.79443.567"; exon_number "23";
chr17	StringTie	exon	64822254	64822393	1000	-	.	gene_id "MSTRG.79443"; transcript_id "MSTRG.79443.567"; exon_number "24";
chr17	StringTie	exon	64824625	64824872	1000	-	.	gene_id "MSTRG.79443"; transcript_id "MSTRG.79443.567"; exon_number "25";
chr17	StringTie	exon	64829161	64829249	1000	-	.	gene_id "MSTRG.79443"; transcript_id "MSTRG.79443.567"; exon_number "26";
chr17	StringTie	exon	64837056	64837179	1000	-	.	gene_id "MSTRG.79443"; transcript_id "MSTRG.79443.567"; exon_number "27";
chr17	StringTie	transcript	64750968	64837252	1000	-	.	gene_id "MSTRG.79443"; transcript_id "MSTRG.79443.568";
chr17	StringTie	exon	64750968	64751077	1000	-	.	gene_id "MSTRG.79443"; transcript_id "MSTRG.79443.568"; exon_number "1";
chr17	StringTie	exon	64751275	64751601	1000	-	.	gene_id "MSTRG.79443"; transcript_id "MSTRG.79443.568"; exon_number "2";
chr17	StringTie	exon	64751807	64751956	1000	-	.	gene_id "MSTRG.79443"; transcript_id "MSTRG.79443.568"; exon_number "3";
chr17	StringTie	exon	64754005	64754164	1000	-	.	gene_id "MSTRG.79443"; transcript_id "MSTRG.79443.568"; exon_number "4";
chr17	StringTie	exon	64754421	64754654	1000	-	.	gene_id "MSTRG.79443"; transcript_id "MSTRG.79443.568"; exon_number "5";
chr17	StringTie	exon	64758242	64758379	1000	-	.	gene_id "MSTRG.79443"; transcript_id "MSTRG.79443.568"; exon_number "6";
chr17	StringTie	exon	64758529	64758626	1000	-	.	gene_id "MSTRG.79443"; transcript_id "MSTRG.79443.568"; exon_number "7";
chr17	StringTie	exon	64761916	64762047	1000	-	.	gene_id "MSTRG.79443"; transcript_id "MSTRG.79443.568"; exon_number "8";
chr17	StringTie	exon	64762355	64762710	1000	-	.	gene_id "MSTRG.79443"; transcript_id "MSTRG.79443.568"; exon_number "9";
chr17	StringTie	exon	64764451	64764548	1000	-	.	gene_id "MSTRG.79443"; transcript_id "MSTRG.79443.568"; exon_number "10";
chr17	StringTie	exon	64778397	64779079	1000	-	.	gene_id "MSTRG.79443"; transcript_id "MSTRG.79443.568"; exon_number "11";
chr17	StringTie	exon	64779263	64779334	1000	-	.	gene_id "MSTRG.79443"; transcript_id "MSTRG.79443.568"; exon_number "12";
chr17	StringTie	exon	64779415	64780205	1000	-	.	gene_id "MSTRG.79443"; transcript_id "MSTRG.79443.568"; exon_number "13";
chr17	StringTie	exon	64780343	64781039	1000	-	.	gene_id "MSTRG.79443"; transcript_id "MSTRG.79443.568"; exon_number "14";
chr17	StringTie	exon	64781434	64781680	1000	-	.	gene_id "MSTRG.79443"; transcript_id "MSTRG.79443.568"; exon_number "15";
chr17	StringTie	exon	64785222	64785367	1000	-	.	gene_id "MSTRG.79443"; transcript_id "MSTRG.79443.568"; exon_number "16";
chr17	StringTie	exon	64786567	64786724	1000	-	.	gene_id "MSTRG.79443"; transcript_id "MSTRG.79443.568"; exon_number "17";
chr17	StringTie	exon	64787248	64787311	1000	-	.	gene_id "MSTRG.79443"; transcript_id "MSTRG.79443.568"; exon_number "18";
chr17	StringTie	exon	64792349	64792542	1000	-	.	gene_id "MSTRG.79443"; transcript_id "MSTRG.79443.568"; exon_number "19";
chr17	StringTie	exon	64797264	64797409	1000	-	.	gene_id "MSTRG.79443"; transcript_id "MSTRG.79443.568"; exon_number "20";
chr17	StringTie	exon	64800000	64800917	1000	-	.	gene_id "MSTRG.79443"; transcript_id "MSTRG.79443.568"; exon_number "21";
chr17	StringTie	exon	64804830	64805100	1000	-	.	gene_id "MSTRG.79443"; transcript_id "MSTRG.79443.568"; exon_number "22";
chr17	StringTie	exon	64821767	64822052	1000	-	.	gene_id "MSTRG.79443"; transcript_id "MSTRG.79443.568"; exon_number "23";
chr17	StringTie	exon	64822254	64822393	1000	-	.	gene_id "MSTRG.79443"; transcript_id "MSTRG.79443.568"; exon_number "24";
chr17	StringTie	exon	64829161	64829249	1000	-	.	gene_id "MSTRG.79443"; transcript_id "MSTRG.79443.568"; exon_number "25";
chr17	StringTie	exon	64837056	64837252	1000	-	.	gene_id "MSTRG.79443"; transcript_id "MSTRG.79443.568"; exon_number "26";
chr17	StringTie	transcript	64750974	64837175	1000	-	.	gene_id "MSTRG.79443"; transcript_id "MSTRG.79443.569";
chr17	StringTie	exon	64750974	64751148	1000	-	.	gene_id "MSTRG.79443"; transcript_id "MSTRG.79443.569"; exon_number "1";
chr17	StringTie	exon	64751807	64751956	1000	-	.	gene_id "MSTRG.79443"; transcript_id "MSTRG.79443.569"; exon_number "2";
chr17	StringTie	exon	64754005	64754164	1000	-	.	gene_id "MSTRG.79443"; transcript_id "MSTRG.79443.569"; exon_number "3";
chr17	StringTie	exon	64754421	64754654	1000	-	.	gene_id "MSTRG.79443"; transcript_id "MSTRG.79443.569"; exon_number "4";
chr17	StringTie	exon	64758242	64758379	1000	-	.	gene_id "MSTRG.79443"; transcript_id "MSTRG.79443.569"; exon_number "5";
chr17	StringTie	exon	64758529	64758626	1000	-	.	gene_id "MSTRG.79443"; transcript_id "MSTRG.79443.569"; exon_number "6";
chr17	StringTie	exon	64761916	64762047	1000	-	.	gene_id "MSTRG.79443"; transcript_id "MSTRG.79443.569"; exon_number "7";
chr17	StringTie	exon	64762355	64762710	1000	-	.	gene_id "MSTRG.79443"; transcript_id "MSTRG.79443.569"; exon_number "8";
chr17	StringTie	exon	64764451	64764548	1000	-	.	gene_id "MSTRG.79443"; transcript_id "MSTRG.79443.569"; exon_number "9";
chr17	StringTie	exon	64778397	64779079	1000	-	.	gene_id "MSTRG.79443"; transcript_id "MSTRG.79443.569"; exon_number "10";
chr17	StringTie	exon	64779263	64779334	1000	-	.	gene_id "MSTRG.79443"; transcript_id "MSTRG.79443.569"; exon_number "11";
chr17	StringTie	exon	64779415	64779664	1000	-	.	gene_id "MSTRG.79443"; transcript_id "MSTRG.79443.569"; exon_number "12";
chr17	StringTie	exon	64779904	64780205	1000	-	.	gene_id "MSTRG.79443"; transcript_id "MSTRG.79443.569"; exon_number "13";
chr17	StringTie	exon	64780343	64781039	1000	-	.	gene_id "MSTRG.79443"; transcript_id "MSTRG.79443.569"; exon_number "14";
chr17	StringTie	exon	64781434	64785367	1000	-	.	gene_id "MSTRG.79443"; transcript_id "MSTRG.79443.569"; exon_number "15";
chr17	StringTie	exon	64786567	64786724	1000	-	.	gene_id "MSTRG.79443"; transcript_id "MSTRG.79443.569"; exon_number "16";
chr17	StringTie	exon	64787248	64787311	1000	-	.	gene_id "MSTRG.79443"; transcript_id "MSTRG.79443.569"; exon_number "17";
chr17	StringTie	exon	64792349	64792542	1000	-	.	gene_id "MSTRG.79443"; transcript_id "MSTRG.79443.569"; exon_number "18";
chr17	StringTie	exon	64797264	64797409	1000	-	.	gene_id "MSTRG.79443"; transcript_id "MSTRG.79443.569"; exon_number "19";
chr17	StringTie	exon	64800000	64800917	1000	-	.	gene_id "MSTRG.79443"; transcript_id "MSTRG.79443.569"; exon_number "20";
chr17	StringTie	exon	64804830	64805100	1000	-	.	gene_id "MSTRG.79443"; transcript_id "MSTRG.79443.569"; exon_number "21";
chr17	StringTie	exon	64821767	64822052	1000	-	.	gene_id "MSTRG.79443"; transcript_id "MSTRG.79443.569"; exon_number "22";
chr17	StringTie	exon	64822254	64822393	1000	-	.	gene_id "MSTRG.79443"; transcript_id "MSTRG.79443.569"; exon_number "23";
chr17	StringTie	exon	64824625	64824872	1000	-	.	gene_id "MSTRG.79443"; transcript_id "MSTRG.79443.569"; exon_number "24";
chr17	StringTie	exon	64829161	64829249	1000	-	.	gene_id "MSTRG.79443"; transcript_id "MSTRG.79443.569"; exon_number "25";
chr17	StringTie	exon	64837056	64837175	1000	-	.	gene_id "MSTRG.79443"; transcript_id "MSTRG.79443.569"; exon_number "26";
chr17	StringTie	transcript	64749452	64837175	1000	-	.	gene_id "MSTRG.79443"; transcript_id "MSTRG.79443.57";
chr17	StringTie	exon	64749452	64750008	1000	-	.	gene_id "MSTRG.79443"; transcript_id "MSTRG.79443.57"; exon_number "1";
chr17	StringTie	exon	64750405	64750723	1000	-	.	gene_id "MSTRG.79443"; transcript_id "MSTRG.79443.57"; exon_number "2";
chr17	StringTie	exon	64751807	64751956	1000	-	.	gene_id "MSTRG.79443"; transcript_id "MSTRG.79443.57"; exon_number "3";
chr17	StringTie	exon	64754005	64754164	1000	-	.	gene_id "MSTRG.79443"; transcript_id "MSTRG.79443.57"; exon_number "4";
chr17	StringTie	exon	64754421	64754654	1000	-	.	gene_id "MSTRG.79443"; transcript_id "MSTRG.79443.57"; exon_number "5";
chr17	StringTie	exon	64758242	64758379	1000	-	.	gene_id "MSTRG.79443"; transcript_id "MSTRG.79443.57"; exon_number "6";
chr17	StringTie	exon	64758529	64758626	1000	-	.	gene_id "MSTRG.79443"; transcript_id "MSTRG.79443.57"; exon_number "7";
chr17	StringTie	exon	64761916	64762047	1000	-	.	gene_id "MSTRG.79443"; transcript_id "MSTRG.79443.57"; exon_number "8";
chr17	StringTie	exon	64762355	64762710	1000	-	.	gene_id "MSTRG.79443"; transcript_id "MSTRG.79443.57"; exon_number "9";
chr17	StringTie	exon	64764451	64764548	1000	-	.	gene_id "MSTRG.79443"; transcript_id "MSTRG.79443.57"; exon_number "10";
chr17	StringTie	exon	64771684	64771801	1000	-	.	gene_id "MSTRG.79443"; transcript_id "MSTRG.79443.57"; exon_number "11";
chr17	StringTie	exon	64778009	64779334	1000	-	.	gene_id "MSTRG.79443"; transcript_id "MSTRG.79443.57"; exon_number "12";
chr17	StringTie	exon	64779415	64780205	1000	-	.	gene_id "MSTRG.79443"; transcript_id "MSTRG.79443.57"; exon_number "13";
chr17	StringTie	exon	64780343	64781039	1000	-	.	gene_id "MSTRG.79443"; transcript_id "MSTRG.79443.57"; exon_number "14";
chr17	StringTie	exon	64781434	64785367	1000	-	.	gene_id "MSTRG.79443"; transcript_id "MSTRG.79443.57"; exon_number "15";
chr17	StringTie	exon	64786567	64786724	1000	-	.	gene_id "MSTRG.79443"; transcript_id "MSTRG.79443.57"; exon_number "16";
chr17	StringTie	exon	64787248	64787311	1000	-	.	gene_id "MSTRG.79443"; transcript_id "MSTRG.79443.57"; exon_number "17";
chr17	StringTie	exon	64792349	64792542	1000	-	.	gene_id "MSTRG.79443"; transcript_id "MSTRG.79443.57"; exon_number "18";
chr17	StringTie	exon	64797264	64797409	1000	-	.	gene_id "MSTRG.79443"; transcript_id "MSTRG.79443.57"; exon_number "19";
chr17	StringTie	exon	64800000	64800917	1000	-	.	gene_id "MSTRG.79443"; transcript_id "MSTRG.79443.57"; exon_number "20";
chr17	StringTie	exon	64804830	64805100	1000	-	.	gene_id "MSTRG.79443"; transcript_id "MSTRG.79443.57"; exon_number "21";
chr17	StringTie	exon	64821767	64822052	1000	-	.	gene_id "MSTRG.79443"; transcript_id "MSTRG.79443.57"; exon_number "22";
chr17	StringTie	exon	64822254	64822393	1000	-	.	gene_id "MSTRG.79443"; transcript_id "MSTRG.79443.57"; exon_number "23";
chr17	StringTie	exon	64824625	64824872	1000	-	.	gene_id "MSTRG.79443"; transcript_id "MSTRG.79443.57"; exon_number "24";
chr17	StringTie	exon	64829161	64829249	1000	-	.	gene_id "MSTRG.79443"; transcript_id "MSTRG.79443.57"; exon_number "25";
chr17	StringTie	exon	64837056	64837175	1000	-	.	gene_id "MSTRG.79443"; transcript_id "MSTRG.79443.57"; exon_number "26";
chr17	StringTie	transcript	64750975	64837148	1000	-	.	gene_id "MSTRG.79443"; transcript_id "MSTRG.79443.570";
chr17	StringTie	exon	64750975	64751148	1000	-	.	gene_id "MSTRG.79443"; transcript_id "MSTRG.79443.570"; exon_number "1";
chr17	StringTie	exon	64751239	64751601	1000	-	.	gene_id "MSTRG.79443"; transcript_id "MSTRG.79443.570"; exon_number "2";
chr17	StringTie	exon	64751807	64751956	1000	-	.	gene_id "MSTRG.79443"; transcript_id "MSTRG.79443.570"; exon_number "3";
chr17	StringTie	exon	64754005	64754164	1000	-	.	gene_id "MSTRG.79443"; transcript_id "MSTRG.79443.570"; exon_number "4";
chr17	StringTie	exon	64754421	64754654	1000	-	.	gene_id "MSTRG.79443"; transcript_id "MSTRG.79443.570"; exon_number "5";
chr17	StringTie	exon	64758242	64758379	1000	-	.	gene_id "MSTRG.79443"; transcript_id "MSTRG.79443.570"; exon_number "6";
chr17	StringTie	exon	64758529	64758626	1000	-	.	gene_id "MSTRG.79443"; transcript_id "MSTRG.79443.570"; exon_number "7";
chr17	StringTie	exon	64761916	64762047	1000	-	.	gene_id "MSTRG.79443"; transcript_id "MSTRG.79443.570"; exon_number "8";
chr17	StringTie	exon	64762355	64762710	1000	-	.	gene_id "MSTRG.79443"; transcript_id "MSTRG.79443.570"; exon_number "9";
chr17	StringTie	exon	64764451	64764548	1000	-	.	gene_id "MSTRG.79443"; transcript_id "MSTRG.79443.570"; exon_number "10";
chr17	StringTie	exon	64780879	64781039	1000	-	.	gene_id "MSTRG.79443"; transcript_id "MSTRG.79443.570"; exon_number "11";
chr17	StringTie	exon	64781434	64781680	1000	-	.	gene_id "MSTRG.79443"; transcript_id "MSTRG.79443.570"; exon_number "12";
chr17	StringTie	exon	64785222	64785367	1000	-	.	gene_id "MSTRG.79443"; transcript_id "MSTRG.79443.570"; exon_number "13";
chr17	StringTie	exon	64786567	64786724	1000	-	.	gene_id "MSTRG.79443"; transcript_id "MSTRG.79443.570"; exon_number "14";
chr17	StringTie	exon	64787248	64787311	1000	-	.	gene_id "MSTRG.79443"; transcript_id "MSTRG.79443.570"; exon_number "15";
chr17	StringTie	exon	64792349	64792542	1000	-	.	gene_id "MSTRG.79443"; transcript_id "MSTRG.79443.570"; exon_number "16";
chr17	StringTie	exon	64797264	64797409	1000	-	.	gene_id "MSTRG.79443"; transcript_id "MSTRG.79443.570"; exon_number "17";
chr17	StringTie	exon	64800000	64800917	1000	-	.	gene_id "MSTRG.79443"; transcript_id "MSTRG.79443.570"; exon_number "18";
chr17	StringTie	exon	64804830	64805100	1000	-	.	gene_id "MSTRG.79443"; transcript_id "MSTRG.79443.570"; exon_number "19";
chr17	StringTie	exon	64821767	64822052	1000	-	.	gene_id "MSTRG.79443"; transcript_id "MSTRG.79443.570"; exon_number "20";
chr17	StringTie	exon	64822254	64822393	1000	-	.	gene_id "MSTRG.79443"; transcript_id "MSTRG.79443.570"; exon_number "21";
chr17	StringTie	exon	64824625	64824872	1000	-	.	gene_id "MSTRG.79443"; transcript_id "MSTRG.79443.570"; exon_number "22";
chr17	StringTie	exon	64829161	64829249	1000	-	.	gene_id "MSTRG.79443"; transcript_id "MSTRG.79443.570"; exon_number "23";
chr17	StringTie	exon	64837056	64837148	1000	-	.	gene_id "MSTRG.79443"; transcript_id "MSTRG.79443.570"; exon_number "24";
chr17	StringTie	transcript	64750977	64797552	1000	-	.	gene_id "MSTRG.79443"; transcript_id "MSTRG.79443.571";
chr17	StringTie	exon	64750977	64751148	1000	-	.	gene_id "MSTRG.79443"; transcript_id "MSTRG.79443.571"; exon_number "1";
chr17	StringTie	exon	64751239	64751601	1000	-	.	gene_id "MSTRG.79443"; transcript_id "MSTRG.79443.571"; exon_number "2";
chr17	StringTie	exon	64751807	64751956	1000	-	.	gene_id "MSTRG.79443"; transcript_id "MSTRG.79443.571"; exon_number "3";
chr17	StringTie	exon	64754005	64754164	1000	-	.	gene_id "MSTRG.79443"; transcript_id "MSTRG.79443.571"; exon_number "4";
chr17	StringTie	exon	64754421	64754654	1000	-	.	gene_id "MSTRG.79443"; transcript_id "MSTRG.79443.571"; exon_number "5";
chr17	StringTie	exon	64758242	64758379	1000	-	.	gene_id "MSTRG.79443"; transcript_id "MSTRG.79443.571"; exon_number "6";
chr17	StringTie	exon	64758529	64758626	1000	-	.	gene_id "MSTRG.79443"; transcript_id "MSTRG.79443.571"; exon_number "7";
chr17	StringTie	exon	64761916	64762047	1000	-	.	gene_id "MSTRG.79443"; transcript_id "MSTRG.79443.571"; exon_number "8";
chr17	StringTie	exon	64762355	64762710	1000	-	.	gene_id "MSTRG.79443"; transcript_id "MSTRG.79443.571"; exon_number "9";
chr17	StringTie	exon	64764451	64764548	1000	-	.	gene_id "MSTRG.79443"; transcript_id "MSTRG.79443.571"; exon_number "10";
chr17	StringTie	exon	64780898	64781039	1000	-	.	gene_id "MSTRG.79443"; transcript_id "MSTRG.79443.571"; exon_number "11";
chr17	StringTie	exon	64781434	64781680	1000	-	.	gene_id "MSTRG.79443"; transcript_id "MSTRG.79443.571"; exon_number "12";
chr17	StringTie	exon	64785222	64785367	1000	-	.	gene_id "MSTRG.79443"; transcript_id "MSTRG.79443.571"; exon_number "13";
chr17	StringTie	exon	64786567	64786724	1000	-	.	gene_id "MSTRG.79443"; transcript_id "MSTRG.79443.571"; exon_number "14";
chr17	StringTie	exon	64787248	64787311	1000	-	.	gene_id "MSTRG.79443"; transcript_id "MSTRG.79443.571"; exon_number "15";
chr17	StringTie	exon	64792349	64792542	1000	-	.	gene_id "MSTRG.79443"; transcript_id "MSTRG.79443.571"; exon_number "16";
chr17	StringTie	exon	64797264	64797552	1000	-	.	gene_id "MSTRG.79443"; transcript_id "MSTRG.79443.571"; exon_number "17";
chr17	StringTie	transcript	64750977	64815242	1000	-	.	gene_id "MSTRG.79443"; transcript_id "MSTRG.79443.572";
chr17	StringTie	exon	64750977	64751148	1000	-	.	gene_id "MSTRG.79443"; transcript_id "MSTRG.79443.572"; exon_number "1";
chr17	StringTie	exon	64751239	64751327	1000	-	.	gene_id "MSTRG.79443"; transcript_id "MSTRG.79443.572"; exon_number "2";
chr17	StringTie	exon	64751807	64751956	1000	-	.	gene_id "MSTRG.79443"; transcript_id "MSTRG.79443.572"; exon_number "3";
chr17	StringTie	exon	64754005	64754164	1000	-	.	gene_id "MSTRG.79443"; transcript_id "MSTRG.79443.572"; exon_number "4";
chr17	StringTie	exon	64754421	64754654	1000	-	.	gene_id "MSTRG.79443"; transcript_id "MSTRG.79443.572"; exon_number "5";
chr17	StringTie	exon	64758242	64758379	1000	-	.	gene_id "MSTRG.79443"; transcript_id "MSTRG.79443.572"; exon_number "6";
chr17	StringTie	exon	64758529	64758626	1000	-	.	gene_id "MSTRG.79443"; transcript_id "MSTRG.79443.572"; exon_number "7";
chr17	StringTie	exon	64761916	64762047	1000	-	.	gene_id "MSTRG.79443"; transcript_id "MSTRG.79443.572"; exon_number "8";
chr17	StringTie	exon	64762355	64762710	1000	-	.	gene_id "MSTRG.79443"; transcript_id "MSTRG.79443.572"; exon_number "9";
chr17	StringTie	exon	64764451	64764548	1000	-	.	gene_id "MSTRG.79443"; transcript_id "MSTRG.79443.572"; exon_number "10";
chr17	StringTie	exon	64778009	64779079	1000	-	.	gene_id "MSTRG.79443"; transcript_id "MSTRG.79443.572"; exon_number "11";
chr17	StringTie	exon	64779263	64779334	1000	-	.	gene_id "MSTRG.79443"; transcript_id "MSTRG.79443.572"; exon_number "12";
chr17	StringTie	exon	64779415	64780464	1000	-	.	gene_id "MSTRG.79443"; transcript_id "MSTRG.79443.572"; exon_number "13";
chr17	StringTie	exon	64780981	64781039	1000	-	.	gene_id "MSTRG.79443"; transcript_id "MSTRG.79443.572"; exon_number "14";
chr17	StringTie	exon	64781434	64785363	1000	-	.	gene_id "MSTRG.79443"; transcript_id "MSTRG.79443.572"; exon_number "15";
chr17	StringTie	exon	64786565	64786724	1000	-	.	gene_id "MSTRG.79443"; transcript_id "MSTRG.79443.572"; exon_number "16";
chr17	StringTie	exon	64787248	64787311	1000	-	.	gene_id "MSTRG.79443"; transcript_id "MSTRG.79443.572"; exon_number "17";
chr17	StringTie	exon	64792349	64792542	1000	-	.	gene_id "MSTRG.79443"; transcript_id "MSTRG.79443.572"; exon_number "18";
chr17	StringTie	exon	64797264	64797409	1000	-	.	gene_id "MSTRG.79443"; transcript_id "MSTRG.79443.572"; exon_number "19";
chr17	StringTie	exon	64800000	64800917	1000	-	.	gene_id "MSTRG.79443"; transcript_id "MSTRG.79443.572"; exon_number "20";
chr17	StringTie	exon	64804830	64805100	1000	-	.	gene_id "MSTRG.79443"; transcript_id "MSTRG.79443.572"; exon_number "21";
chr17	StringTie	exon	64814863	64815242	1000	-	.	gene_id "MSTRG.79443"; transcript_id "MSTRG.79443.572"; exon_number "22";
chr17	StringTie	transcript	64750980	64837169	1000	-	.	gene_id "MSTRG.79443"; transcript_id "MSTRG.79443.573";
chr17	StringTie	exon	64750980	64751148	1000	-	.	gene_id "MSTRG.79443"; transcript_id "MSTRG.79443.573"; exon_number "1";
chr17	StringTie	exon	64751239	64751601	1000	-	.	gene_id "MSTRG.79443"; transcript_id "MSTRG.79443.573"; exon_number "2";
chr17	StringTie	exon	64751807	64751956	1000	-	.	gene_id "MSTRG.79443"; transcript_id "MSTRG.79443.573"; exon_number "3";
chr17	StringTie	exon	64754005	64754164	1000	-	.	gene_id "MSTRG.79443"; transcript_id "MSTRG.79443.573"; exon_number "4";
chr17	StringTie	exon	64754421	64754654	1000	-	.	gene_id "MSTRG.79443"; transcript_id "MSTRG.79443.573"; exon_number "5";
chr17	StringTie	exon	64758242	64758379	1000	-	.	gene_id "MSTRG.79443"; transcript_id "MSTRG.79443.573"; exon_number "6";
chr17	StringTie	exon	64758529	64758626	1000	-	.	gene_id "MSTRG.79443"; transcript_id "MSTRG.79443.573"; exon_number "7";
chr17	StringTie	exon	64761916	64762047	1000	-	.	gene_id "MSTRG.79443"; transcript_id "MSTRG.79443.573"; exon_number "8";
chr17	StringTie	exon	64762355	64762710	1000	-	.	gene_id "MSTRG.79443"; transcript_id "MSTRG.79443.573"; exon_number "9";
chr17	StringTie	exon	64764451	64764548	1000	-	.	gene_id "MSTRG.79443"; transcript_id "MSTRG.79443.573"; exon_number "10";
chr17	StringTie	exon	64778397	64779079	1000	-	.	gene_id "MSTRG.79443"; transcript_id "MSTRG.79443.573"; exon_number "11";
chr17	StringTie	exon	64779263	64779334	1000	-	.	gene_id "MSTRG.79443"; transcript_id "MSTRG.79443.573"; exon_number "12";
chr17	StringTie	exon	64779415	64780205	1000	-	.	gene_id "MSTRG.79443"; transcript_id "MSTRG.79443.573"; exon_number "13";
chr17	StringTie	exon	64780343	64781039	1000	-	.	gene_id "MSTRG.79443"; transcript_id "MSTRG.79443.573"; exon_number "14";
chr17	StringTie	exon	64781434	64785367	1000	-	.	gene_id "MSTRG.79443"; transcript_id "MSTRG.79443.573"; exon_number "15";
chr17	StringTie	exon	64786567	64786724	1000	-	.	gene_id "MSTRG.79443"; transcript_id "MSTRG.79443.573"; exon_number "16";
chr17	StringTie	exon	64787248	64787311	1000	-	.	gene_id "MSTRG.79443"; transcript_id "MSTRG.79443.573"; exon_number "17";
chr17	StringTie	exon	64792349	64792542	1000	-	.	gene_id "MSTRG.79443"; transcript_id "MSTRG.79443.573"; exon_number "18";
chr17	StringTie	exon	64797264	64797409	1000	-	.	gene_id "MSTRG.79443"; transcript_id "MSTRG.79443.573"; exon_number "19";
chr17	StringTie	exon	64800000	64800917	1000	-	.	gene_id "MSTRG.79443"; transcript_id "MSTRG.79443.573"; exon_number "20";
chr17	StringTie	exon	64804830	64805100	1000	-	.	gene_id "MSTRG.79443"; transcript_id "MSTRG.79443.573"; exon_number "21";
chr17	StringTie	exon	64814863	64816562	1000	-	.	gene_id "MSTRG.79443"; transcript_id "MSTRG.79443.573"; exon_number "22";
chr17	StringTie	exon	64821767	64822052	1000	-	.	gene_id "MSTRG.79443"; transcript_id "MSTRG.79443.573"; exon_number "23";
chr17	StringTie	exon	64822254	64822393	1000	-	.	gene_id "MSTRG.79443"; transcript_id "MSTRG.79443.573"; exon_number "24";
chr17	StringTie	exon	64824826	64824872	1000	-	.	gene_id "MSTRG.79443"; transcript_id "MSTRG.79443.573"; exon_number "25";
chr17	StringTie	exon	64829161	64829249	1000	-	.	gene_id "MSTRG.79443"; transcript_id "MSTRG.79443.573"; exon_number "26";
chr17	StringTie	exon	64837056	64837169	1000	-	.	gene_id "MSTRG.79443"; transcript_id "MSTRG.79443.573"; exon_number "27";
chr17	StringTie	transcript	64750984	64837197	1000	-	.	gene_id "MSTRG.79443"; transcript_id "MSTRG.79443.574";
chr17	StringTie	exon	64750984	64751148	1000	-	.	gene_id "MSTRG.79443"; transcript_id "MSTRG.79443.574"; exon_number "1";
chr17	StringTie	exon	64751807	64751956	1000	-	.	gene_id "MSTRG.79443"; transcript_id "MSTRG.79443.574"; exon_number "2";
chr17	StringTie	exon	64754005	64754164	1000	-	.	gene_id "MSTRG.79443"; transcript_id "MSTRG.79443.574"; exon_number "3";
chr17	StringTie	exon	64754421	64754654	1000	-	.	gene_id "MSTRG.79443"; transcript_id "MSTRG.79443.574"; exon_number "4";
chr17	StringTie	exon	64758242	64758379	1000	-	.	gene_id "MSTRG.79443"; transcript_id "MSTRG.79443.574"; exon_number "5";
chr17	StringTie	exon	64758529	64758626	1000	-	.	gene_id "MSTRG.79443"; transcript_id "MSTRG.79443.574"; exon_number "6";
chr17	StringTie	exon	64761916	64762047	1000	-	.	gene_id "MSTRG.79443"; transcript_id "MSTRG.79443.574"; exon_number "7";
chr17	StringTie	exon	64762355	64762710	1000	-	.	gene_id "MSTRG.79443"; transcript_id "MSTRG.79443.574"; exon_number "8";
chr17	StringTie	exon	64764451	64764548	1000	-	.	gene_id "MSTRG.79443"; transcript_id "MSTRG.79443.574"; exon_number "9";
chr17	StringTie	exon	64780981	64781039	1000	-	.	gene_id "MSTRG.79443"; transcript_id "MSTRG.79443.574"; exon_number "10";
chr17	StringTie	exon	64781434	64785367	1000	-	.	gene_id "MSTRG.79443"; transcript_id "MSTRG.79443.574"; exon_number "11";
chr17	StringTie	exon	64786567	64786724	1000	-	.	gene_id "MSTRG.79443"; transcript_id "MSTRG.79443.574"; exon_number "12";
chr17	StringTie	exon	64787248	64787311	1000	-	.	gene_id "MSTRG.79443"; transcript_id "MSTRG.79443.574"; exon_number "13";
chr17	StringTie	exon	64792349	64792542	1000	-	.	gene_id "MSTRG.79443"; transcript_id "MSTRG.79443.574"; exon_number "14";
chr17	StringTie	exon	64797264	64797409	1000	-	.	gene_id "MSTRG.79443"; transcript_id "MSTRG.79443.574"; exon_number "15";
chr17	StringTie	exon	64800000	64800917	1000	-	.	gene_id "MSTRG.79443"; transcript_id "MSTRG.79443.574"; exon_number "16";
chr17	StringTie	exon	64804830	64805100	1000	-	.	gene_id "MSTRG.79443"; transcript_id "MSTRG.79443.574"; exon_number "17";
chr17	StringTie	exon	64814863	64815757	1000	-	.	gene_id "MSTRG.79443"; transcript_id "MSTRG.79443.574"; exon_number "18";
chr17	StringTie	exon	64821767	64822052	1000	-	.	gene_id "MSTRG.79443"; transcript_id "MSTRG.79443.574"; exon_number "19";
chr17	StringTie	exon	64822254	64822393	1000	-	.	gene_id "MSTRG.79443"; transcript_id "MSTRG.79443.574"; exon_number "20";
chr17	StringTie	exon	64829161	64829249	1000	-	.	gene_id "MSTRG.79443"; transcript_id "MSTRG.79443.574"; exon_number "21";
chr17	StringTie	exon	64837056	64837197	1000	-	.	gene_id "MSTRG.79443"; transcript_id "MSTRG.79443.574"; exon_number "22";
chr17	StringTie	transcript	64750986	64815652	1000	-	.	gene_id "MSTRG.79443"; transcript_id "MSTRG.79443.575";
chr17	StringTie	exon	64750986	64751148	1000	-	.	gene_id "MSTRG.79443"; transcript_id "MSTRG.79443.575"; exon_number "1";
chr17	StringTie	exon	64751807	64751956	1000	-	.	gene_id "MSTRG.79443"; transcript_id "MSTRG.79443.575"; exon_number "2";
chr17	StringTie	exon	64754005	64754164	1000	-	.	gene_id "MSTRG.79443"; transcript_id "MSTRG.79443.575"; exon_number "3";
chr17	StringTie	exon	64754421	64754654	1000	-	.	gene_id "MSTRG.79443"; transcript_id "MSTRG.79443.575"; exon_number "4";
chr17	StringTie	exon	64758242	64758379	1000	-	.	gene_id "MSTRG.79443"; transcript_id "MSTRG.79443.575"; exon_number "5";
chr17	StringTie	exon	64758529	64758626	1000	-	.	gene_id "MSTRG.79443"; transcript_id "MSTRG.79443.575"; exon_number "6";
chr17	StringTie	exon	64761916	64762047	1000	-	.	gene_id "MSTRG.79443"; transcript_id "MSTRG.79443.575"; exon_number "7";
chr17	StringTie	exon	64762355	64762710	1000	-	.	gene_id "MSTRG.79443"; transcript_id "MSTRG.79443.575"; exon_number "8";
chr17	StringTie	exon	64764451	64764548	1000	-	.	gene_id "MSTRG.79443"; transcript_id "MSTRG.79443.575"; exon_number "9";
chr17	StringTie	exon	64778009	64779079	1000	-	.	gene_id "MSTRG.79443"; transcript_id "MSTRG.79443.575"; exon_number "10";
chr17	StringTie	exon	64779263	64779334	1000	-	.	gene_id "MSTRG.79443"; transcript_id "MSTRG.79443.575"; exon_number "11";
chr17	StringTie	exon	64779415	64780205	1000	-	.	gene_id "MSTRG.79443"; transcript_id "MSTRG.79443.575"; exon_number "12";
chr17	StringTie	exon	64780343	64780464	1000	-	.	gene_id "MSTRG.79443"; transcript_id "MSTRG.79443.575"; exon_number "13";
chr17	StringTie	exon	64780981	64781039	1000	-	.	gene_id "MSTRG.79443"; transcript_id "MSTRG.79443.575"; exon_number "14";
chr17	StringTie	exon	64781434	64785367	1000	-	.	gene_id "MSTRG.79443"; transcript_id "MSTRG.79443.575"; exon_number "15";
chr17	StringTie	exon	64786567	64786724	1000	-	.	gene_id "MSTRG.79443"; transcript_id "MSTRG.79443.575"; exon_number "16";
chr17	StringTie	exon	64787248	64787311	1000	-	.	gene_id "MSTRG.79443"; transcript_id "MSTRG.79443.575"; exon_number "17";
chr17	StringTie	exon	64792349	64792542	1000	-	.	gene_id "MSTRG.79443"; transcript_id "MSTRG.79443.575"; exon_number "18";
chr17	StringTie	exon	64797264	64797409	1000	-	.	gene_id "MSTRG.79443"; transcript_id "MSTRG.79443.575"; exon_number "19";
chr17	StringTie	exon	64800000	64800917	1000	-	.	gene_id "MSTRG.79443"; transcript_id "MSTRG.79443.575"; exon_number "20";
chr17	StringTie	exon	64804830	64805100	1000	-	.	gene_id "MSTRG.79443"; transcript_id "MSTRG.79443.575"; exon_number "21";
chr17	StringTie	exon	64814863	64815652	1000	-	.	gene_id "MSTRG.79443"; transcript_id "MSTRG.79443.575"; exon_number "22";
chr17	StringTie	transcript	64750986	64837171	1000	-	.	gene_id "MSTRG.79443"; transcript_id "MSTRG.79443.576";
chr17	StringTie	exon	64750986	64751148	1000	-	.	gene_id "MSTRG.79443"; transcript_id "MSTRG.79443.576"; exon_number "1";
chr17	StringTie	exon	64751239	64751601	1000	-	.	gene_id "MSTRG.79443"; transcript_id "MSTRG.79443.576"; exon_number "2";
chr17	StringTie	exon	64751807	64751956	1000	-	.	gene_id "MSTRG.79443"; transcript_id "MSTRG.79443.576"; exon_number "3";
chr17	StringTie	exon	64754005	64754164	1000	-	.	gene_id "MSTRG.79443"; transcript_id "MSTRG.79443.576"; exon_number "4";
chr17	StringTie	exon	64754421	64754654	1000	-	.	gene_id "MSTRG.79443"; transcript_id "MSTRG.79443.576"; exon_number "5";
chr17	StringTie	exon	64758242	64758379	1000	-	.	gene_id "MSTRG.79443"; transcript_id "MSTRG.79443.576"; exon_number "6";
chr17	StringTie	exon	64758529	64758626	1000	-	.	gene_id "MSTRG.79443"; transcript_id "MSTRG.79443.576"; exon_number "7";
chr17	StringTie	exon	64761916	64762047	1000	-	.	gene_id "MSTRG.79443"; transcript_id "MSTRG.79443.576"; exon_number "8";
chr17	StringTie	exon	64762355	64762710	1000	-	.	gene_id "MSTRG.79443"; transcript_id "MSTRG.79443.576"; exon_number "9";
chr17	StringTie	exon	64764451	64764548	1000	-	.	gene_id "MSTRG.79443"; transcript_id "MSTRG.79443.576"; exon_number "10";
chr17	StringTie	exon	64778397	64779079	1000	-	.	gene_id "MSTRG.79443"; transcript_id "MSTRG.79443.576"; exon_number "11";
chr17	StringTie	exon	64779263	64779334	1000	-	.	gene_id "MSTRG.79443"; transcript_id "MSTRG.79443.576"; exon_number "12";
chr17	StringTie	exon	64779415	64780205	1000	-	.	gene_id "MSTRG.79443"; transcript_id "MSTRG.79443.576"; exon_number "13";
chr17	StringTie	exon	64780343	64781039	1000	-	.	gene_id "MSTRG.79443"; transcript_id "MSTRG.79443.576"; exon_number "14";
chr17	StringTie	exon	64781434	64781680	1000	-	.	gene_id "MSTRG.79443"; transcript_id "MSTRG.79443.576"; exon_number "15";
chr17	StringTie	exon	64785222	64785367	1000	-	.	gene_id "MSTRG.79443"; transcript_id "MSTRG.79443.576"; exon_number "16";
chr17	StringTie	exon	64786567	64786724	1000	-	.	gene_id "MSTRG.79443"; transcript_id "MSTRG.79443.576"; exon_number "17";
chr17	StringTie	exon	64787248	64787311	1000	-	.	gene_id "MSTRG.79443"; transcript_id "MSTRG.79443.576"; exon_number "18";
chr17	StringTie	exon	64792349	64792542	1000	-	.	gene_id "MSTRG.79443"; transcript_id "MSTRG.79443.576"; exon_number "19";
chr17	StringTie	exon	64797264	64797409	1000	-	.	gene_id "MSTRG.79443"; transcript_id "MSTRG.79443.576"; exon_number "20";
chr17	StringTie	exon	64800000	64800917	1000	-	.	gene_id "MSTRG.79443"; transcript_id "MSTRG.79443.576"; exon_number "21";
chr17	StringTie	exon	64804830	64805100	1000	-	.	gene_id "MSTRG.79443"; transcript_id "MSTRG.79443.576"; exon_number "22";
chr17	StringTie	exon	64814863	64815048	1000	-	.	gene_id "MSTRG.79443"; transcript_id "MSTRG.79443.576"; exon_number "23";
chr17	StringTie	exon	64821767	64822052	1000	-	.	gene_id "MSTRG.79443"; transcript_id "MSTRG.79443.576"; exon_number "24";
chr17	StringTie	exon	64822254	64822393	1000	-	.	gene_id "MSTRG.79443"; transcript_id "MSTRG.79443.576"; exon_number "25";
chr17	StringTie	exon	64824625	64824872	1000	-	.	gene_id "MSTRG.79443"; transcript_id "MSTRG.79443.576"; exon_number "26";
chr17	StringTie	exon	64829161	64829249	1000	-	.	gene_id "MSTRG.79443"; transcript_id "MSTRG.79443.576"; exon_number "27";
chr17	StringTie	exon	64837056	64837171	1000	-	.	gene_id "MSTRG.79443"; transcript_id "MSTRG.79443.576"; exon_number "28";
chr17	StringTie	transcript	64750993	64837187	1000	-	.	gene_id "MSTRG.79443"; transcript_id "MSTRG.79443.577";
chr17	StringTie	exon	64750993	64751148	1000	-	.	gene_id "MSTRG.79443"; transcript_id "MSTRG.79443.577"; exon_number "1";
chr17	StringTie	exon	64751239	64751601	1000	-	.	gene_id "MSTRG.79443"; transcript_id "MSTRG.79443.577"; exon_number "2";
chr17	StringTie	exon	64751807	64751956	1000	-	.	gene_id "MSTRG.79443"; transcript_id "MSTRG.79443.577"; exon_number "3";
chr17	StringTie	exon	64754005	64754164	1000	-	.	gene_id "MSTRG.79443"; transcript_id "MSTRG.79443.577"; exon_number "4";
chr17	StringTie	exon	64754421	64754654	1000	-	.	gene_id "MSTRG.79443"; transcript_id "MSTRG.79443.577"; exon_number "5";
chr17	StringTie	exon	64758242	64758379	1000	-	.	gene_id "MSTRG.79443"; transcript_id "MSTRG.79443.577"; exon_number "6";
chr17	StringTie	exon	64758529	64758626	1000	-	.	gene_id "MSTRG.79443"; transcript_id "MSTRG.79443.577"; exon_number "7";
chr17	StringTie	exon	64761916	64762047	1000	-	.	gene_id "MSTRG.79443"; transcript_id "MSTRG.79443.577"; exon_number "8";
chr17	StringTie	exon	64762355	64762710	1000	-	.	gene_id "MSTRG.79443"; transcript_id "MSTRG.79443.577"; exon_number "9";
chr17	StringTie	exon	64764451	64764548	1000	-	.	gene_id "MSTRG.79443"; transcript_id "MSTRG.79443.577"; exon_number "10";
chr17	StringTie	exon	64778397	64779079	1000	-	.	gene_id "MSTRG.79443"; transcript_id "MSTRG.79443.577"; exon_number "11";
chr17	StringTie	exon	64779263	64779334	1000	-	.	gene_id "MSTRG.79443"; transcript_id "MSTRG.79443.577"; exon_number "12";
chr17	StringTie	exon	64779415	64780205	1000	-	.	gene_id "MSTRG.79443"; transcript_id "MSTRG.79443.577"; exon_number "13";
chr17	StringTie	exon	64780343	64781039	1000	-	.	gene_id "MSTRG.79443"; transcript_id "MSTRG.79443.577"; exon_number "14";
chr17	StringTie	exon	64781434	64781616	1000	-	.	gene_id "MSTRG.79443"; transcript_id "MSTRG.79443.577"; exon_number "15";
chr17	StringTie	exon	64785222	64785367	1000	-	.	gene_id "MSTRG.79443"; transcript_id "MSTRG.79443.577"; exon_number "16";
chr17	StringTie	exon	64786567	64786724	1000	-	.	gene_id "MSTRG.79443"; transcript_id "MSTRG.79443.577"; exon_number "17";
chr17	StringTie	exon	64787248	64787311	1000	-	.	gene_id "MSTRG.79443"; transcript_id "MSTRG.79443.577"; exon_number "18";
chr17	StringTie	exon	64792349	64792542	1000	-	.	gene_id "MSTRG.79443"; transcript_id "MSTRG.79443.577"; exon_number "19";
chr17	StringTie	exon	64797264	64797409	1000	-	.	gene_id "MSTRG.79443"; transcript_id "MSTRG.79443.577"; exon_number "20";
chr17	StringTie	exon	64800000	64800917	1000	-	.	gene_id "MSTRG.79443"; transcript_id "MSTRG.79443.577"; exon_number "21";
chr17	StringTie	exon	64804830	64805100	1000	-	.	gene_id "MSTRG.79443"; transcript_id "MSTRG.79443.577"; exon_number "22";
chr17	StringTie	exon	64821767	64822052	1000	-	.	gene_id "MSTRG.79443"; transcript_id "MSTRG.79443.577"; exon_number "23";
chr17	StringTie	exon	64822254	64822393	1000	-	.	gene_id "MSTRG.79443"; transcript_id "MSTRG.79443.577"; exon_number "24";
chr17	StringTie	exon	64824625	64824872	1000	-	.	gene_id "MSTRG.79443"; transcript_id "MSTRG.79443.577"; exon_number "25";
chr17	StringTie	exon	64829161	64829249	1000	-	.	gene_id "MSTRG.79443"; transcript_id "MSTRG.79443.577"; exon_number "26";
chr17	StringTie	exon	64837056	64837187	1000	-	.	gene_id "MSTRG.79443"; transcript_id "MSTRG.79443.577"; exon_number "27";
chr17	StringTie	transcript	64751002	64837171	1000	-	.	gene_id "MSTRG.79443"; transcript_id "MSTRG.79443.578";
chr17	StringTie	exon	64751002	64751148	1000	-	.	gene_id "MSTRG.79443"; transcript_id "MSTRG.79443.578"; exon_number "1";
chr17	StringTie	exon	64751239	64751601	1000	-	.	gene_id "MSTRG.79443"; transcript_id "MSTRG.79443.578"; exon_number "2";
chr17	StringTie	exon	64751807	64751956	1000	-	.	gene_id "MSTRG.79443"; transcript_id "MSTRG.79443.578"; exon_number "3";
chr17	StringTie	exon	64754005	64754164	1000	-	.	gene_id "MSTRG.79443"; transcript_id "MSTRG.79443.578"; exon_number "4";
chr17	StringTie	exon	64754421	64754654	1000	-	.	gene_id "MSTRG.79443"; transcript_id "MSTRG.79443.578"; exon_number "5";
chr17	StringTie	exon	64758242	64758379	1000	-	.	gene_id "MSTRG.79443"; transcript_id "MSTRG.79443.578"; exon_number "6";
chr17	StringTie	exon	64758529	64758626	1000	-	.	gene_id "MSTRG.79443"; transcript_id "MSTRG.79443.578"; exon_number "7";
chr17	StringTie	exon	64761916	64762047	1000	-	.	gene_id "MSTRG.79443"; transcript_id "MSTRG.79443.578"; exon_number "8";
chr17	StringTie	exon	64762355	64762710	1000	-	.	gene_id "MSTRG.79443"; transcript_id "MSTRG.79443.578"; exon_number "9";
chr17	StringTie	exon	64764451	64764548	1000	-	.	gene_id "MSTRG.79443"; transcript_id "MSTRG.79443.578"; exon_number "10";
chr17	StringTie	exon	64778009	64778077	1000	-	.	gene_id "MSTRG.79443"; transcript_id "MSTRG.79443.578"; exon_number "11";
chr17	StringTie	exon	64778433	64779079	1000	-	.	gene_id "MSTRG.79443"; transcript_id "MSTRG.79443.578"; exon_number "12";
chr17	StringTie	exon	64779263	64779334	1000	-	.	gene_id "MSTRG.79443"; transcript_id "MSTRG.79443.578"; exon_number "13";
chr17	StringTie	exon	64779415	64780205	1000	-	.	gene_id "MSTRG.79443"; transcript_id "MSTRG.79443.578"; exon_number "14";
chr17	StringTie	exon	64780343	64781039	1000	-	.	gene_id "MSTRG.79443"; transcript_id "MSTRG.79443.578"; exon_number "15";
chr17	StringTie	exon	64781434	64785367	1000	-	.	gene_id "MSTRG.79443"; transcript_id "MSTRG.79443.578"; exon_number "16";
chr17	StringTie	exon	64786567	64786724	1000	-	.	gene_id "MSTRG.79443"; transcript_id "MSTRG.79443.578"; exon_number "17";
chr17	StringTie	exon	64787248	64787311	1000	-	.	gene_id "MSTRG.79443"; transcript_id "MSTRG.79443.578"; exon_number "18";
chr17	StringTie	exon	64792349	64792542	1000	-	.	gene_id "MSTRG.79443"; transcript_id "MSTRG.79443.578"; exon_number "19";
chr17	StringTie	exon	64797264	64797409	1000	-	.	gene_id "MSTRG.79443"; transcript_id "MSTRG.79443.578"; exon_number "20";
chr17	StringTie	exon	64800000	64800917	1000	-	.	gene_id "MSTRG.79443"; transcript_id "MSTRG.79443.578"; exon_number "21";
chr17	StringTie	exon	64804830	64805100	1000	-	.	gene_id "MSTRG.79443"; transcript_id "MSTRG.79443.578"; exon_number "22";
chr17	StringTie	exon	64814863	64815244	1000	-	.	gene_id "MSTRG.79443"; transcript_id "MSTRG.79443.578"; exon_number "23";
chr17	StringTie	exon	64821766	64822052	1000	-	.	gene_id "MSTRG.79443"; transcript_id "MSTRG.79443.578"; exon_number "24";
chr17	StringTie	exon	64822254	64822393	1000	-	.	gene_id "MSTRG.79443"; transcript_id "MSTRG.79443.578"; exon_number "25";
chr17	StringTie	exon	64824625	64824872	1000	-	.	gene_id "MSTRG.79443"; transcript_id "MSTRG.79443.578"; exon_number "26";
chr17	StringTie	exon	64829161	64829249	1000	-	.	gene_id "MSTRG.79443"; transcript_id "MSTRG.79443.578"; exon_number "27";
chr17	StringTie	exon	64837056	64837171	1000	-	.	gene_id "MSTRG.79443"; transcript_id "MSTRG.79443.578"; exon_number "28";
chr17	StringTie	transcript	64751002	64837171	1000	-	.	gene_id "MSTRG.79443"; transcript_id "MSTRG.79443.579";
chr17	StringTie	exon	64751002	64751148	1000	-	.	gene_id "MSTRG.79443"; transcript_id "MSTRG.79443.579"; exon_number "1";
chr17	StringTie	exon	64751239	64751601	1000	-	.	gene_id "MSTRG.79443"; transcript_id "MSTRG.79443.579"; exon_number "2";
chr17	StringTie	exon	64751807	64751956	1000	-	.	gene_id "MSTRG.79443"; transcript_id "MSTRG.79443.579"; exon_number "3";
chr17	StringTie	exon	64754005	64754164	1000	-	.	gene_id "MSTRG.79443"; transcript_id "MSTRG.79443.579"; exon_number "4";
chr17	StringTie	exon	64754421	64754654	1000	-	.	gene_id "MSTRG.79443"; transcript_id "MSTRG.79443.579"; exon_number "5";
chr17	StringTie	exon	64758242	64758379	1000	-	.	gene_id "MSTRG.79443"; transcript_id "MSTRG.79443.579"; exon_number "6";
chr17	StringTie	exon	64758529	64758626	1000	-	.	gene_id "MSTRG.79443"; transcript_id "MSTRG.79443.579"; exon_number "7";
chr17	StringTie	exon	64761916	64762047	1000	-	.	gene_id "MSTRG.79443"; transcript_id "MSTRG.79443.579"; exon_number "8";
chr17	StringTie	exon	64762355	64762710	1000	-	.	gene_id "MSTRG.79443"; transcript_id "MSTRG.79443.579"; exon_number "9";
chr17	StringTie	exon	64764451	64764548	1000	-	.	gene_id "MSTRG.79443"; transcript_id "MSTRG.79443.579"; exon_number "10";
chr17	StringTie	exon	64778009	64779079	1000	-	.	gene_id "MSTRG.79443"; transcript_id "MSTRG.79443.579"; exon_number "11";
chr17	StringTie	exon	64779263	64779334	1000	-	.	gene_id "MSTRG.79443"; transcript_id "MSTRG.79443.579"; exon_number "12";
chr17	StringTie	exon	64779415	64780205	1000	-	.	gene_id "MSTRG.79443"; transcript_id "MSTRG.79443.579"; exon_number "13";
chr17	StringTie	exon	64780343	64781039	1000	-	.	gene_id "MSTRG.79443"; transcript_id "MSTRG.79443.579"; exon_number "14";
chr17	StringTie	exon	64781434	64781680	1000	-	.	gene_id "MSTRG.79443"; transcript_id "MSTRG.79443.579"; exon_number "15";
chr17	StringTie	exon	64785222	64785367	1000	-	.	gene_id "MSTRG.79443"; transcript_id "MSTRG.79443.579"; exon_number "16";
chr17	StringTie	exon	64786567	64786724	1000	-	.	gene_id "MSTRG.79443"; transcript_id "MSTRG.79443.579"; exon_number "17";
chr17	StringTie	exon	64787248	64787311	1000	-	.	gene_id "MSTRG.79443"; transcript_id "MSTRG.79443.579"; exon_number "18";
chr17	StringTie	exon	64792349	64792542	1000	-	.	gene_id "MSTRG.79443"; transcript_id "MSTRG.79443.579"; exon_number "19";
chr17	StringTie	exon	64797264	64797409	1000	-	.	gene_id "MSTRG.79443"; transcript_id "MSTRG.79443.579"; exon_number "20";
chr17	StringTie	exon	64800000	64800917	1000	-	.	gene_id "MSTRG.79443"; transcript_id "MSTRG.79443.579"; exon_number "21";
chr17	StringTie	exon	64804830	64805100	1000	-	.	gene_id "MSTRG.79443"; transcript_id "MSTRG.79443.579"; exon_number "22";
chr17	StringTie	exon	64814863	64815244	1000	-	.	gene_id "MSTRG.79443"; transcript_id "MSTRG.79443.579"; exon_number "23";
chr17	StringTie	exon	64821766	64822052	1000	-	.	gene_id "MSTRG.79443"; transcript_id "MSTRG.79443.579"; exon_number "24";
chr17	StringTie	exon	64822254	64822393	1000	-	.	gene_id "MSTRG.79443"; transcript_id "MSTRG.79443.579"; exon_number "25";
chr17	StringTie	exon	64824625	64824872	1000	-	.	gene_id "MSTRG.79443"; transcript_id "MSTRG.79443.579"; exon_number "26";
chr17	StringTie	exon	64829161	64829249	1000	-	.	gene_id "MSTRG.79443"; transcript_id "MSTRG.79443.579"; exon_number "27";
chr17	StringTie	exon	64837056	64837171	1000	-	.	gene_id "MSTRG.79443"; transcript_id "MSTRG.79443.579"; exon_number "28";
chr17	StringTie	transcript	64749452	64837165	1000	-	.	gene_id "MSTRG.79443"; transcript_id "MSTRG.79443.58";
chr17	StringTie	exon	64749452	64750008	1000	-	.	gene_id "MSTRG.79443"; transcript_id "MSTRG.79443.58"; exon_number "1";
chr17	StringTie	exon	64750405	64751148	1000	-	.	gene_id "MSTRG.79443"; transcript_id "MSTRG.79443.58"; exon_number "2";
chr17	StringTie	exon	64751239	64751601	1000	-	.	gene_id "MSTRG.79443"; transcript_id "MSTRG.79443.58"; exon_number "3";
chr17	StringTie	exon	64751807	64751956	1000	-	.	gene_id "MSTRG.79443"; transcript_id "MSTRG.79443.58"; exon_number "4";
chr17	StringTie	exon	64754005	64754164	1000	-	.	gene_id "MSTRG.79443"; transcript_id "MSTRG.79443.58"; exon_number "5";
chr17	StringTie	exon	64754421	64754654	1000	-	.	gene_id "MSTRG.79443"; transcript_id "MSTRG.79443.58"; exon_number "6";
chr17	StringTie	exon	64758242	64758379	1000	-	.	gene_id "MSTRG.79443"; transcript_id "MSTRG.79443.58"; exon_number "7";
chr17	StringTie	exon	64758529	64758626	1000	-	.	gene_id "MSTRG.79443"; transcript_id "MSTRG.79443.58"; exon_number "8";
chr17	StringTie	exon	64761916	64762047	1000	-	.	gene_id "MSTRG.79443"; transcript_id "MSTRG.79443.58"; exon_number "9";
chr17	StringTie	exon	64762355	64762710	1000	-	.	gene_id "MSTRG.79443"; transcript_id "MSTRG.79443.58"; exon_number "10";
chr17	StringTie	exon	64764451	64764548	1000	-	.	gene_id "MSTRG.79443"; transcript_id "MSTRG.79443.58"; exon_number "11";
chr17	StringTie	exon	64771684	64779079	1000	-	.	gene_id "MSTRG.79443"; transcript_id "MSTRG.79443.58"; exon_number "12";
chr17	StringTie	exon	64779263	64779334	1000	-	.	gene_id "MSTRG.79443"; transcript_id "MSTRG.79443.58"; exon_number "13";
chr17	StringTie	exon	64779415	64779548	1000	-	.	gene_id "MSTRG.79443"; transcript_id "MSTRG.79443.58"; exon_number "14";
chr17	StringTie	exon	64779981	64780205	1000	-	.	gene_id "MSTRG.79443"; transcript_id "MSTRG.79443.58"; exon_number "15";
chr17	StringTie	exon	64780343	64781039	1000	-	.	gene_id "MSTRG.79443"; transcript_id "MSTRG.79443.58"; exon_number "16";
chr17	StringTie	exon	64781434	64785367	1000	-	.	gene_id "MSTRG.79443"; transcript_id "MSTRG.79443.58"; exon_number "17";
chr17	StringTie	exon	64786567	64786724	1000	-	.	gene_id "MSTRG.79443"; transcript_id "MSTRG.79443.58"; exon_number "18";
chr17	StringTie	exon	64787248	64787311	1000	-	.	gene_id "MSTRG.79443"; transcript_id "MSTRG.79443.58"; exon_number "19";
chr17	StringTie	exon	64792349	64792542	1000	-	.	gene_id "MSTRG.79443"; transcript_id "MSTRG.79443.58"; exon_number "20";
chr17	StringTie	exon	64797264	64797409	1000	-	.	gene_id "MSTRG.79443"; transcript_id "MSTRG.79443.58"; exon_number "21";
chr17	StringTie	exon	64800000	64800917	1000	-	.	gene_id "MSTRG.79443"; transcript_id "MSTRG.79443.58"; exon_number "22";
chr17	StringTie	exon	64804830	64805100	1000	-	.	gene_id "MSTRG.79443"; transcript_id "MSTRG.79443.58"; exon_number "23";
chr17	StringTie	exon	64814863	64815048	1000	-	.	gene_id "MSTRG.79443"; transcript_id "MSTRG.79443.58"; exon_number "24";
chr17	StringTie	exon	64821767	64822393	1000	-	.	gene_id "MSTRG.79443"; transcript_id "MSTRG.79443.58"; exon_number "25";
chr17	StringTie	exon	64824625	64824872	1000	-	.	gene_id "MSTRG.79443"; transcript_id "MSTRG.79443.58"; exon_number "26";
chr17	StringTie	exon	64829161	64829249	1000	-	.	gene_id "MSTRG.79443"; transcript_id "MSTRG.79443.58"; exon_number "27";
chr17	StringTie	exon	64837056	64837165	1000	-	.	gene_id "MSTRG.79443"; transcript_id "MSTRG.79443.58"; exon_number "28";
chr17	StringTie	transcript	64751016	64815194	1000	-	.	gene_id "MSTRG.79443"; transcript_id "MSTRG.79443.580";
chr17	StringTie	exon	64751016	64751148	1000	-	.	gene_id "MSTRG.79443"; transcript_id "MSTRG.79443.580"; exon_number "1";
chr17	StringTie	exon	64751239	64751601	1000	-	.	gene_id "MSTRG.79443"; transcript_id "MSTRG.79443.580"; exon_number "2";
chr17	StringTie	exon	64751807	64751956	1000	-	.	gene_id "MSTRG.79443"; transcript_id "MSTRG.79443.580"; exon_number "3";
chr17	StringTie	exon	64754005	64754164	1000	-	.	gene_id "MSTRG.79443"; transcript_id "MSTRG.79443.580"; exon_number "4";
chr17	StringTie	exon	64754421	64754654	1000	-	.	gene_id "MSTRG.79443"; transcript_id "MSTRG.79443.580"; exon_number "5";
chr17	StringTie	exon	64758242	64758379	1000	-	.	gene_id "MSTRG.79443"; transcript_id "MSTRG.79443.580"; exon_number "6";
chr17	StringTie	exon	64758529	64758626	1000	-	.	gene_id "MSTRG.79443"; transcript_id "MSTRG.79443.580"; exon_number "7";
chr17	StringTie	exon	64761916	64762047	1000	-	.	gene_id "MSTRG.79443"; transcript_id "MSTRG.79443.580"; exon_number "8";
chr17	StringTie	exon	64762355	64762710	1000	-	.	gene_id "MSTRG.79443"; transcript_id "MSTRG.79443.580"; exon_number "9";
chr17	StringTie	exon	64764451	64764548	1000	-	.	gene_id "MSTRG.79443"; transcript_id "MSTRG.79443.580"; exon_number "10";
chr17	StringTie	exon	64778397	64779079	1000	-	.	gene_id "MSTRG.79443"; transcript_id "MSTRG.79443.580"; exon_number "11";
chr17	StringTie	exon	64779263	64779334	1000	-	.	gene_id "MSTRG.79443"; transcript_id "MSTRG.79443.580"; exon_number "12";
chr17	StringTie	exon	64779415	64780205	1000	-	.	gene_id "MSTRG.79443"; transcript_id "MSTRG.79443.580"; exon_number "13";
chr17	StringTie	exon	64780343	64781039	1000	-	.	gene_id "MSTRG.79443"; transcript_id "MSTRG.79443.580"; exon_number "14";
chr17	StringTie	exon	64781395	64785367	1000	-	.	gene_id "MSTRG.79443"; transcript_id "MSTRG.79443.580"; exon_number "15";
chr17	StringTie	exon	64786567	64786724	1000	-	.	gene_id "MSTRG.79443"; transcript_id "MSTRG.79443.580"; exon_number "16";
chr17	StringTie	exon	64787248	64787311	1000	-	.	gene_id "MSTRG.79443"; transcript_id "MSTRG.79443.580"; exon_number "17";
chr17	StringTie	exon	64792349	64792542	1000	-	.	gene_id "MSTRG.79443"; transcript_id "MSTRG.79443.580"; exon_number "18";
chr17	StringTie	exon	64797264	64797409	1000	-	.	gene_id "MSTRG.79443"; transcript_id "MSTRG.79443.580"; exon_number "19";
chr17	StringTie	exon	64800000	64800917	1000	-	.	gene_id "MSTRG.79443"; transcript_id "MSTRG.79443.580"; exon_number "20";
chr17	StringTie	exon	64804830	64805100	1000	-	.	gene_id "MSTRG.79443"; transcript_id "MSTRG.79443.580"; exon_number "21";
chr17	StringTie	exon	64814863	64815194	1000	-	.	gene_id "MSTRG.79443"; transcript_id "MSTRG.79443.580"; exon_number "22";
chr17	StringTie	transcript	64751026	64837176	1000	-	.	gene_id "MSTRG.79443"; transcript_id "MSTRG.79443.581";
chr17	StringTie	exon	64751026	64751148	1000	-	.	gene_id "MSTRG.79443"; transcript_id "MSTRG.79443.581"; exon_number "1";
chr17	StringTie	exon	64751807	64751956	1000	-	.	gene_id "MSTRG.79443"; transcript_id "MSTRG.79443.581"; exon_number "2";
chr17	StringTie	exon	64754005	64754164	1000	-	.	gene_id "MSTRG.79443"; transcript_id "MSTRG.79443.581"; exon_number "3";
chr17	StringTie	exon	64754421	64754654	1000	-	.	gene_id "MSTRG.79443"; transcript_id "MSTRG.79443.581"; exon_number "4";
chr17	StringTie	exon	64758242	64758379	1000	-	.	gene_id "MSTRG.79443"; transcript_id "MSTRG.79443.581"; exon_number "5";
chr17	StringTie	exon	64758529	64758626	1000	-	.	gene_id "MSTRG.79443"; transcript_id "MSTRG.79443.581"; exon_number "6";
chr17	StringTie	exon	64761916	64762047	1000	-	.	gene_id "MSTRG.79443"; transcript_id "MSTRG.79443.581"; exon_number "7";
chr17	StringTie	exon	64762355	64762710	1000	-	.	gene_id "MSTRG.79443"; transcript_id "MSTRG.79443.581"; exon_number "8";
chr17	StringTie	exon	64764451	64764548	1000	-	.	gene_id "MSTRG.79443"; transcript_id "MSTRG.79443.581"; exon_number "9";
chr17	StringTie	exon	64780981	64781039	1000	-	.	gene_id "MSTRG.79443"; transcript_id "MSTRG.79443.581"; exon_number "10";
chr17	StringTie	exon	64781434	64785367	1000	-	.	gene_id "MSTRG.79443"; transcript_id "MSTRG.79443.581"; exon_number "11";
chr17	StringTie	exon	64786567	64786724	1000	-	.	gene_id "MSTRG.79443"; transcript_id "MSTRG.79443.581"; exon_number "12";
chr17	StringTie	exon	64787248	64787311	1000	-	.	gene_id "MSTRG.79443"; transcript_id "MSTRG.79443.581"; exon_number "13";
chr17	StringTie	exon	64792349	64792542	1000	-	.	gene_id "MSTRG.79443"; transcript_id "MSTRG.79443.581"; exon_number "14";
chr17	StringTie	exon	64797264	64797409	1000	-	.	gene_id "MSTRG.79443"; transcript_id "MSTRG.79443.581"; exon_number "15";
chr17	StringTie	exon	64800000	64800917	1000	-	.	gene_id "MSTRG.79443"; transcript_id "MSTRG.79443.581"; exon_number "16";
chr17	StringTie	exon	64804830	64805100	1000	-	.	gene_id "MSTRG.79443"; transcript_id "MSTRG.79443.581"; exon_number "17";
chr17	StringTie	exon	64821767	64822052	1000	-	.	gene_id "MSTRG.79443"; transcript_id "MSTRG.79443.581"; exon_number "18";
chr17	StringTie	exon	64822254	64822393	1000	-	.	gene_id "MSTRG.79443"; transcript_id "MSTRG.79443.581"; exon_number "19";
chr17	StringTie	exon	64824625	64824872	1000	-	.	gene_id "MSTRG.79443"; transcript_id "MSTRG.79443.581"; exon_number "20";
chr17	StringTie	exon	64829161	64829249	1000	-	.	gene_id "MSTRG.79443"; transcript_id "MSTRG.79443.581"; exon_number "21";
chr17	StringTie	exon	64837056	64837176	1000	-	.	gene_id "MSTRG.79443"; transcript_id "MSTRG.79443.581"; exon_number "22";
chr17	StringTie	transcript	64751045	64837182	1000	-	.	gene_id "MSTRG.79443"; transcript_id "MSTRG.79443.582";
chr17	StringTie	exon	64751045	64751148	1000	-	.	gene_id "MSTRG.79443"; transcript_id "MSTRG.79443.582"; exon_number "1";
chr17	StringTie	exon	64751239	64751956	1000	-	.	gene_id "MSTRG.79443"; transcript_id "MSTRG.79443.582"; exon_number "2";
chr17	StringTie	exon	64754005	64754164	1000	-	.	gene_id "MSTRG.79443"; transcript_id "MSTRG.79443.582"; exon_number "3";
chr17	StringTie	exon	64754421	64754654	1000	-	.	gene_id "MSTRG.79443"; transcript_id "MSTRG.79443.582"; exon_number "4";
chr17	StringTie	exon	64758242	64758379	1000	-	.	gene_id "MSTRG.79443"; transcript_id "MSTRG.79443.582"; exon_number "5";
chr17	StringTie	exon	64758529	64758626	1000	-	.	gene_id "MSTRG.79443"; transcript_id "MSTRG.79443.582"; exon_number "6";
chr17	StringTie	exon	64761916	64762047	1000	-	.	gene_id "MSTRG.79443"; transcript_id "MSTRG.79443.582"; exon_number "7";
chr17	StringTie	exon	64762355	64762710	1000	-	.	gene_id "MSTRG.79443"; transcript_id "MSTRG.79443.582"; exon_number "8";
chr17	StringTie	exon	64764451	64764548	1000	-	.	gene_id "MSTRG.79443"; transcript_id "MSTRG.79443.582"; exon_number "9";
chr17	StringTie	exon	64778009	64779079	1000	-	.	gene_id "MSTRG.79443"; transcript_id "MSTRG.79443.582"; exon_number "10";
chr17	StringTie	exon	64779263	64779334	1000	-	.	gene_id "MSTRG.79443"; transcript_id "MSTRG.79443.582"; exon_number "11";
chr17	StringTie	exon	64779415	64780205	1000	-	.	gene_id "MSTRG.79443"; transcript_id "MSTRG.79443.582"; exon_number "12";
chr17	StringTie	exon	64780343	64781039	1000	-	.	gene_id "MSTRG.79443"; transcript_id "MSTRG.79443.582"; exon_number "13";
chr17	StringTie	exon	64781434	64785367	1000	-	.	gene_id "MSTRG.79443"; transcript_id "MSTRG.79443.582"; exon_number "14";
chr17	StringTie	exon	64786567	64786724	1000	-	.	gene_id "MSTRG.79443"; transcript_id "MSTRG.79443.582"; exon_number "15";
chr17	StringTie	exon	64787248	64787311	1000	-	.	gene_id "MSTRG.79443"; transcript_id "MSTRG.79443.582"; exon_number "16";
chr17	StringTie	exon	64792349	64792542	1000	-	.	gene_id "MSTRG.79443"; transcript_id "MSTRG.79443.582"; exon_number "17";
chr17	StringTie	exon	64797264	64797409	1000	-	.	gene_id "MSTRG.79443"; transcript_id "MSTRG.79443.582"; exon_number "18";
chr17	StringTie	exon	64800000	64800917	1000	-	.	gene_id "MSTRG.79443"; transcript_id "MSTRG.79443.582"; exon_number "19";
chr17	StringTie	exon	64804830	64805100	1000	-	.	gene_id "MSTRG.79443"; transcript_id "MSTRG.79443.582"; exon_number "20";
chr17	StringTie	exon	64814863	64815227	1000	-	.	gene_id "MSTRG.79443"; transcript_id "MSTRG.79443.582"; exon_number "21";
chr17	StringTie	exon	64821767	64822052	1000	-	.	gene_id "MSTRG.79443"; transcript_id "MSTRG.79443.582"; exon_number "22";
chr17	StringTie	exon	64822254	64822393	1000	-	.	gene_id "MSTRG.79443"; transcript_id "MSTRG.79443.582"; exon_number "23";
chr17	StringTie	exon	64824826	64824872	1000	-	.	gene_id "MSTRG.79443"; transcript_id "MSTRG.79443.582"; exon_number "24";
chr17	StringTie	exon	64829161	64829249	1000	-	.	gene_id "MSTRG.79443"; transcript_id "MSTRG.79443.582"; exon_number "25";
chr17	StringTie	exon	64837056	64837182	1000	-	.	gene_id "MSTRG.79443"; transcript_id "MSTRG.79443.582"; exon_number "26";
chr17	StringTie	transcript	64751049	64778601	1000	-	.	gene_id "MSTRG.79443"; transcript_id "MSTRG.79443.583";
chr17	StringTie	exon	64751049	64751148	1000	-	.	gene_id "MSTRG.79443"; transcript_id "MSTRG.79443.583"; exon_number "1";
chr17	StringTie	exon	64751239	64751327	1000	-	.	gene_id "MSTRG.79443"; transcript_id "MSTRG.79443.583"; exon_number "2";
chr17	StringTie	exon	64751807	64751956	1000	-	.	gene_id "MSTRG.79443"; transcript_id "MSTRG.79443.583"; exon_number "3";
chr17	StringTie	exon	64754005	64754164	1000	-	.	gene_id "MSTRG.79443"; transcript_id "MSTRG.79443.583"; exon_number "4";
chr17	StringTie	exon	64754421	64754654	1000	-	.	gene_id "MSTRG.79443"; transcript_id "MSTRG.79443.583"; exon_number "5";
chr17	StringTie	exon	64758242	64758379	1000	-	.	gene_id "MSTRG.79443"; transcript_id "MSTRG.79443.583"; exon_number "6";
chr17	StringTie	exon	64758529	64758626	1000	-	.	gene_id "MSTRG.79443"; transcript_id "MSTRG.79443.583"; exon_number "7";
chr17	StringTie	exon	64761916	64762047	1000	-	.	gene_id "MSTRG.79443"; transcript_id "MSTRG.79443.583"; exon_number "8";
chr17	StringTie	exon	64762355	64762710	1000	-	.	gene_id "MSTRG.79443"; transcript_id "MSTRG.79443.583"; exon_number "9";
chr17	StringTie	exon	64764451	64764548	1000	-	.	gene_id "MSTRG.79443"; transcript_id "MSTRG.79443.583"; exon_number "10";
chr17	StringTie	exon	64778009	64778077	1000	-	.	gene_id "MSTRG.79443"; transcript_id "MSTRG.79443.583"; exon_number "11";
chr17	StringTie	exon	64778397	64778601	1000	-	.	gene_id "MSTRG.79443"; transcript_id "MSTRG.79443.583"; exon_number "12";
chr17	StringTie	transcript	64751052	64781371	1000	-	.	gene_id "MSTRG.79443"; transcript_id "MSTRG.79443.584";
chr17	StringTie	exon	64751052	64751148	1000	-	.	gene_id "MSTRG.79443"; transcript_id "MSTRG.79443.584"; exon_number "1";
chr17	StringTie	exon	64751239	64751601	1000	-	.	gene_id "MSTRG.79443"; transcript_id "MSTRG.79443.584"; exon_number "2";
chr17	StringTie	exon	64751807	64751956	1000	-	.	gene_id "MSTRG.79443"; transcript_id "MSTRG.79443.584"; exon_number "3";
chr17	StringTie	exon	64754005	64754164	1000	-	.	gene_id "MSTRG.79443"; transcript_id "MSTRG.79443.584"; exon_number "4";
chr17	StringTie	exon	64754421	64754654	1000	-	.	gene_id "MSTRG.79443"; transcript_id "MSTRG.79443.584"; exon_number "5";
chr17	StringTie	exon	64758242	64758379	1000	-	.	gene_id "MSTRG.79443"; transcript_id "MSTRG.79443.584"; exon_number "6";
chr17	StringTie	exon	64758529	64758626	1000	-	.	gene_id "MSTRG.79443"; transcript_id "MSTRG.79443.584"; exon_number "7";
chr17	StringTie	exon	64761916	64762047	1000	-	.	gene_id "MSTRG.79443"; transcript_id "MSTRG.79443.584"; exon_number "8";
chr17	StringTie	exon	64762355	64762710	1000	-	.	gene_id "MSTRG.79443"; transcript_id "MSTRG.79443.584"; exon_number "9";
chr17	StringTie	exon	64764451	64764548	1000	-	.	gene_id "MSTRG.79443"; transcript_id "MSTRG.79443.584"; exon_number "10";
chr17	StringTie	exon	64779981	64780205	1000	-	.	gene_id "MSTRG.79443"; transcript_id "MSTRG.79443.584"; exon_number "11";
chr17	StringTie	exon	64780343	64781039	1000	-	.	gene_id "MSTRG.79443"; transcript_id "MSTRG.79443.584"; exon_number "12";
chr17	StringTie	exon	64781240	64781371	1000	-	.	gene_id "MSTRG.79443"; transcript_id "MSTRG.79443.584"; exon_number "13";
chr17	StringTie	transcript	64751089	64837158	1000	-	.	gene_id "MSTRG.79443"; transcript_id "MSTRG.79443.585";
chr17	StringTie	exon	64751089	64751148	1000	-	.	gene_id "MSTRG.79443"; transcript_id "MSTRG.79443.585"; exon_number "1";
chr17	StringTie	exon	64751239	64751601	1000	-	.	gene_id "MSTRG.79443"; transcript_id "MSTRG.79443.585"; exon_number "2";
chr17	StringTie	exon	64751807	64751956	1000	-	.	gene_id "MSTRG.79443"; transcript_id "MSTRG.79443.585"; exon_number "3";
chr17	StringTie	exon	64754005	64754164	1000	-	.	gene_id "MSTRG.79443"; transcript_id "MSTRG.79443.585"; exon_number "4";
chr17	StringTie	exon	64754421	64754654	1000	-	.	gene_id "MSTRG.79443"; transcript_id "MSTRG.79443.585"; exon_number "5";
chr17	StringTie	exon	64758242	64758379	1000	-	.	gene_id "MSTRG.79443"; transcript_id "MSTRG.79443.585"; exon_number "6";
chr17	StringTie	exon	64758529	64758626	1000	-	.	gene_id "MSTRG.79443"; transcript_id "MSTRG.79443.585"; exon_number "7";
chr17	StringTie	exon	64761916	64762047	1000	-	.	gene_id "MSTRG.79443"; transcript_id "MSTRG.79443.585"; exon_number "8";
chr17	StringTie	exon	64762355	64762710	1000	-	.	gene_id "MSTRG.79443"; transcript_id "MSTRG.79443.585"; exon_number "9";
chr17	StringTie	exon	64764451	64764548	1000	-	.	gene_id "MSTRG.79443"; transcript_id "MSTRG.79443.585"; exon_number "10";
chr17	StringTie	exon	64780981	64781039	1000	-	.	gene_id "MSTRG.79443"; transcript_id "MSTRG.79443.585"; exon_number "11";
chr17	StringTie	exon	64781434	64785367	1000	-	.	gene_id "MSTRG.79443"; transcript_id "MSTRG.79443.585"; exon_number "12";
chr17	StringTie	exon	64786567	64786724	1000	-	.	gene_id "MSTRG.79443"; transcript_id "MSTRG.79443.585"; exon_number "13";
chr17	StringTie	exon	64787248	64787311	1000	-	.	gene_id "MSTRG.79443"; transcript_id "MSTRG.79443.585"; exon_number "14";
chr17	StringTie	exon	64792349	64792542	1000	-	.	gene_id "MSTRG.79443"; transcript_id "MSTRG.79443.585"; exon_number "15";
chr17	StringTie	exon	64797264	64797409	1000	-	.	gene_id "MSTRG.79443"; transcript_id "MSTRG.79443.585"; exon_number "16";
chr17	StringTie	exon	64800000	64800917	1000	-	.	gene_id "MSTRG.79443"; transcript_id "MSTRG.79443.585"; exon_number "17";
chr17	StringTie	exon	64804830	64805100	1000	-	.	gene_id "MSTRG.79443"; transcript_id "MSTRG.79443.585"; exon_number "18";
chr17	StringTie	exon	64814863	64815961	1000	-	.	gene_id "MSTRG.79443"; transcript_id "MSTRG.79443.585"; exon_number "19";
chr17	StringTie	exon	64821767	64822052	1000	-	.	gene_id "MSTRG.79443"; transcript_id "MSTRG.79443.585"; exon_number "20";
chr17	StringTie	exon	64822254	64822393	1000	-	.	gene_id "MSTRG.79443"; transcript_id "MSTRG.79443.585"; exon_number "21";
chr17	StringTie	exon	64824625	64824872	1000	-	.	gene_id "MSTRG.79443"; transcript_id "MSTRG.79443.585"; exon_number "22";
chr17	StringTie	exon	64829161	64829249	1000	-	.	gene_id "MSTRG.79443"; transcript_id "MSTRG.79443.585"; exon_number "23";
chr17	StringTie	exon	64837056	64837158	1000	-	.	gene_id "MSTRG.79443"; transcript_id "MSTRG.79443.585"; exon_number "24";
chr17	StringTie	transcript	64751103	64781310	1000	-	.	gene_id "MSTRG.79443"; transcript_id "MSTRG.79443.586";
chr17	StringTie	exon	64751103	64751148	1000	-	.	gene_id "MSTRG.79443"; transcript_id "MSTRG.79443.586"; exon_number "1";
chr17	StringTie	exon	64751239	64751956	1000	-	.	gene_id "MSTRG.79443"; transcript_id "MSTRG.79443.586"; exon_number "2";
chr17	StringTie	exon	64754005	64754164	1000	-	.	gene_id "MSTRG.79443"; transcript_id "MSTRG.79443.586"; exon_number "3";
chr17	StringTie	exon	64754421	64754654	1000	-	.	gene_id "MSTRG.79443"; transcript_id "MSTRG.79443.586"; exon_number "4";
chr17	StringTie	exon	64758242	64758379	1000	-	.	gene_id "MSTRG.79443"; transcript_id "MSTRG.79443.586"; exon_number "5";
chr17	StringTie	exon	64758529	64758626	1000	-	.	gene_id "MSTRG.79443"; transcript_id "MSTRG.79443.586"; exon_number "6";
chr17	StringTie	exon	64761916	64762047	1000	-	.	gene_id "MSTRG.79443"; transcript_id "MSTRG.79443.586"; exon_number "7";
chr17	StringTie	exon	64762355	64762710	1000	-	.	gene_id "MSTRG.79443"; transcript_id "MSTRG.79443.586"; exon_number "8";
chr17	StringTie	exon	64764451	64764548	1000	-	.	gene_id "MSTRG.79443"; transcript_id "MSTRG.79443.586"; exon_number "9";
chr17	StringTie	exon	64779981	64780205	1000	-	.	gene_id "MSTRG.79443"; transcript_id "MSTRG.79443.586"; exon_number "10";
chr17	StringTie	exon	64780343	64781039	1000	-	.	gene_id "MSTRG.79443"; transcript_id "MSTRG.79443.586"; exon_number "11";
chr17	StringTie	exon	64781240	64781310	1000	-	.	gene_id "MSTRG.79443"; transcript_id "MSTRG.79443.586"; exon_number "12";
chr17	StringTie	transcript	64751208	64815837	1000	-	.	gene_id "MSTRG.79443"; transcript_id "MSTRG.79443.587";
chr17	StringTie	exon	64751208	64751601	1000	-	.	gene_id "MSTRG.79443"; transcript_id "MSTRG.79443.587"; exon_number "1";
chr17	StringTie	exon	64751807	64751956	1000	-	.	gene_id "MSTRG.79443"; transcript_id "MSTRG.79443.587"; exon_number "2";
chr17	StringTie	exon	64754005	64754164	1000	-	.	gene_id "MSTRG.79443"; transcript_id "MSTRG.79443.587"; exon_number "3";
chr17	StringTie	exon	64754421	64754654	1000	-	.	gene_id "MSTRG.79443"; transcript_id "MSTRG.79443.587"; exon_number "4";
chr17	StringTie	exon	64758242	64758379	1000	-	.	gene_id "MSTRG.79443"; transcript_id "MSTRG.79443.587"; exon_number "5";
chr17	StringTie	exon	64758529	64758626	1000	-	.	gene_id "MSTRG.79443"; transcript_id "MSTRG.79443.587"; exon_number "6";
chr17	StringTie	exon	64761916	64762047	1000	-	.	gene_id "MSTRG.79443"; transcript_id "MSTRG.79443.587"; exon_number "7";
chr17	StringTie	exon	64762355	64762710	1000	-	.	gene_id "MSTRG.79443"; transcript_id "MSTRG.79443.587"; exon_number "8";
chr17	StringTie	exon	64764451	64764548	1000	-	.	gene_id "MSTRG.79443"; transcript_id "MSTRG.79443.587"; exon_number "9";
chr17	StringTie	exon	64778397	64779079	1000	-	.	gene_id "MSTRG.79443"; transcript_id "MSTRG.79443.587"; exon_number "10";
chr17	StringTie	exon	64779263	64779334	1000	-	.	gene_id "MSTRG.79443"; transcript_id "MSTRG.79443.587"; exon_number "11";
chr17	StringTie	exon	64779415	64780205	1000	-	.	gene_id "MSTRG.79443"; transcript_id "MSTRG.79443.587"; exon_number "12";
chr17	StringTie	exon	64780343	64780464	1000	-	.	gene_id "MSTRG.79443"; transcript_id "MSTRG.79443.587"; exon_number "13";
chr17	StringTie	exon	64780981	64781039	1000	-	.	gene_id "MSTRG.79443"; transcript_id "MSTRG.79443.587"; exon_number "14";
chr17	StringTie	exon	64781434	64781680	1000	-	.	gene_id "MSTRG.79443"; transcript_id "MSTRG.79443.587"; exon_number "15";
chr17	StringTie	exon	64785222	64785367	1000	-	.	gene_id "MSTRG.79443"; transcript_id "MSTRG.79443.587"; exon_number "16";
chr17	StringTie	exon	64786567	64786724	1000	-	.	gene_id "MSTRG.79443"; transcript_id "MSTRG.79443.587"; exon_number "17";
chr17	StringTie	exon	64787248	64787311	1000	-	.	gene_id "MSTRG.79443"; transcript_id "MSTRG.79443.587"; exon_number "18";
chr17	StringTie	exon	64792349	64792542	1000	-	.	gene_id "MSTRG.79443"; transcript_id "MSTRG.79443.587"; exon_number "19";
chr17	StringTie	exon	64797264	64797409	1000	-	.	gene_id "MSTRG.79443"; transcript_id "MSTRG.79443.587"; exon_number "20";
chr17	StringTie	exon	64800000	64800917	1000	-	.	gene_id "MSTRG.79443"; transcript_id "MSTRG.79443.587"; exon_number "21";
chr17	StringTie	exon	64804830	64805100	1000	-	.	gene_id "MSTRG.79443"; transcript_id "MSTRG.79443.587"; exon_number "22";
chr17	StringTie	exon	64814863	64815837	1000	-	.	gene_id "MSTRG.79443"; transcript_id "MSTRG.79443.587"; exon_number "23";
chr17	StringTie	transcript	64751234	64837176	1000	-	.	gene_id "MSTRG.79443"; transcript_id "MSTRG.79443.588";
chr17	StringTie	exon	64751234	64751573	1000	-	.	gene_id "MSTRG.79443"; transcript_id "MSTRG.79443.588"; exon_number "1";
chr17	StringTie	exon	64751807	64751956	1000	-	.	gene_id "MSTRG.79443"; transcript_id "MSTRG.79443.588"; exon_number "2";
chr17	StringTie	exon	64754005	64754164	1000	-	.	gene_id "MSTRG.79443"; transcript_id "MSTRG.79443.588"; exon_number "3";
chr17	StringTie	exon	64754421	64754654	1000	-	.	gene_id "MSTRG.79443"; transcript_id "MSTRG.79443.588"; exon_number "4";
chr17	StringTie	exon	64758242	64758379	1000	-	.	gene_id "MSTRG.79443"; transcript_id "MSTRG.79443.588"; exon_number "5";
chr17	StringTie	exon	64758529	64758626	1000	-	.	gene_id "MSTRG.79443"; transcript_id "MSTRG.79443.588"; exon_number "6";
chr17	StringTie	exon	64761916	64762047	1000	-	.	gene_id "MSTRG.79443"; transcript_id "MSTRG.79443.588"; exon_number "7";
chr17	StringTie	exon	64762355	64762710	1000	-	.	gene_id "MSTRG.79443"; transcript_id "MSTRG.79443.588"; exon_number "8";
chr17	StringTie	exon	64764451	64764548	1000	-	.	gene_id "MSTRG.79443"; transcript_id "MSTRG.79443.588"; exon_number "9";
chr17	StringTie	exon	64778397	64779079	1000	-	.	gene_id "MSTRG.79443"; transcript_id "MSTRG.79443.588"; exon_number "10";
chr17	StringTie	exon	64779263	64779334	1000	-	.	gene_id "MSTRG.79443"; transcript_id "MSTRG.79443.588"; exon_number "11";
chr17	StringTie	exon	64779415	64780205	1000	-	.	gene_id "MSTRG.79443"; transcript_id "MSTRG.79443.588"; exon_number "12";
chr17	StringTie	exon	64780343	64781039	1000	-	.	gene_id "MSTRG.79443"; transcript_id "MSTRG.79443.588"; exon_number "13";
chr17	StringTie	exon	64781434	64785367	1000	-	.	gene_id "MSTRG.79443"; transcript_id "MSTRG.79443.588"; exon_number "14";
chr17	StringTie	exon	64786567	64786667	1000	-	.	gene_id "MSTRG.79443"; transcript_id "MSTRG.79443.588"; exon_number "15";
chr17	StringTie	exon	64787248	64787311	1000	-	.	gene_id "MSTRG.79443"; transcript_id "MSTRG.79443.588"; exon_number "16";
chr17	StringTie	exon	64792349	64792542	1000	-	.	gene_id "MSTRG.79443"; transcript_id "MSTRG.79443.588"; exon_number "17";
chr17	StringTie	exon	64797264	64797409	1000	-	.	gene_id "MSTRG.79443"; transcript_id "MSTRG.79443.588"; exon_number "18";
chr17	StringTie	exon	64821767	64822052	1000	-	.	gene_id "MSTRG.79443"; transcript_id "MSTRG.79443.588"; exon_number "19";
chr17	StringTie	exon	64822254	64822393	1000	-	.	gene_id "MSTRG.79443"; transcript_id "MSTRG.79443.588"; exon_number "20";
chr17	StringTie	exon	64824625	64824872	1000	-	.	gene_id "MSTRG.79443"; transcript_id "MSTRG.79443.588"; exon_number "21";
chr17	StringTie	exon	64829161	64829249	1000	-	.	gene_id "MSTRG.79443"; transcript_id "MSTRG.79443.588"; exon_number "22";
chr17	StringTie	exon	64837056	64837176	1000	-	.	gene_id "MSTRG.79443"; transcript_id "MSTRG.79443.588"; exon_number "23";
chr17	StringTie	transcript	64751250	64816393	1000	-	.	gene_id "MSTRG.79443"; transcript_id "MSTRG.79443.589";
chr17	StringTie	exon	64751250	64751601	1000	-	.	gene_id "MSTRG.79443"; transcript_id "MSTRG.79443.589"; exon_number "1";
chr17	StringTie	exon	64751807	64751956	1000	-	.	gene_id "MSTRG.79443"; transcript_id "MSTRG.79443.589"; exon_number "2";
chr17	StringTie	exon	64754005	64754164	1000	-	.	gene_id "MSTRG.79443"; transcript_id "MSTRG.79443.589"; exon_number "3";
chr17	StringTie	exon	64754421	64754654	1000	-	.	gene_id "MSTRG.79443"; transcript_id "MSTRG.79443.589"; exon_number "4";
chr17	StringTie	exon	64758242	64758379	1000	-	.	gene_id "MSTRG.79443"; transcript_id "MSTRG.79443.589"; exon_number "5";
chr17	StringTie	exon	64758529	64758626	1000	-	.	gene_id "MSTRG.79443"; transcript_id "MSTRG.79443.589"; exon_number "6";
chr17	StringTie	exon	64761916	64762047	1000	-	.	gene_id "MSTRG.79443"; transcript_id "MSTRG.79443.589"; exon_number "7";
chr17	StringTie	exon	64762355	64762710	1000	-	.	gene_id "MSTRG.79443"; transcript_id "MSTRG.79443.589"; exon_number "8";
chr17	StringTie	exon	64764451	64764548	1000	-	.	gene_id "MSTRG.79443"; transcript_id "MSTRG.79443.589"; exon_number "9";
chr17	StringTie	exon	64779981	64781039	1000	-	.	gene_id "MSTRG.79443"; transcript_id "MSTRG.79443.589"; exon_number "10";
chr17	StringTie	exon	64781434	64785367	1000	-	.	gene_id "MSTRG.79443"; transcript_id "MSTRG.79443.589"; exon_number "11";
chr17	StringTie	exon	64786567	64786724	1000	-	.	gene_id "MSTRG.79443"; transcript_id "MSTRG.79443.589"; exon_number "12";
chr17	StringTie	exon	64787248	64787311	1000	-	.	gene_id "MSTRG.79443"; transcript_id "MSTRG.79443.589"; exon_number "13";
chr17	StringTie	exon	64792349	64792542	1000	-	.	gene_id "MSTRG.79443"; transcript_id "MSTRG.79443.589"; exon_number "14";
chr17	StringTie	exon	64797264	64797409	1000	-	.	gene_id "MSTRG.79443"; transcript_id "MSTRG.79443.589"; exon_number "15";
chr17	StringTie	exon	64800000	64800917	1000	-	.	gene_id "MSTRG.79443"; transcript_id "MSTRG.79443.589"; exon_number "16";
chr17	StringTie	exon	64804830	64805100	1000	-	.	gene_id "MSTRG.79443"; transcript_id "MSTRG.79443.589"; exon_number "17";
chr17	StringTie	exon	64814863	64816393	1000	-	.	gene_id "MSTRG.79443"; transcript_id "MSTRG.79443.589"; exon_number "18";
chr17	StringTie	transcript	64749456	64837255	1000	-	.	gene_id "MSTRG.79443"; transcript_id "MSTRG.79443.59";
chr17	StringTie	exon	64749456	64750008	1000	-	.	gene_id "MSTRG.79443"; transcript_id "MSTRG.79443.59"; exon_number "1";
chr17	StringTie	exon	64750594	64751148	1000	-	.	gene_id "MSTRG.79443"; transcript_id "MSTRG.79443.59"; exon_number "2";
chr17	StringTie	exon	64751807	64751956	1000	-	.	gene_id "MSTRG.79443"; transcript_id "MSTRG.79443.59"; exon_number "3";
chr17	StringTie	exon	64754005	64754164	1000	-	.	gene_id "MSTRG.79443"; transcript_id "MSTRG.79443.59"; exon_number "4";
chr17	StringTie	exon	64754421	64754654	1000	-	.	gene_id "MSTRG.79443"; transcript_id "MSTRG.79443.59"; exon_number "5";
chr17	StringTie	exon	64758242	64758379	1000	-	.	gene_id "MSTRG.79443"; transcript_id "MSTRG.79443.59"; exon_number "6";
chr17	StringTie	exon	64758529	64758626	1000	-	.	gene_id "MSTRG.79443"; transcript_id "MSTRG.79443.59"; exon_number "7";
chr17	StringTie	exon	64761916	64762047	1000	-	.	gene_id "MSTRG.79443"; transcript_id "MSTRG.79443.59"; exon_number "8";
chr17	StringTie	exon	64762355	64762710	1000	-	.	gene_id "MSTRG.79443"; transcript_id "MSTRG.79443.59"; exon_number "9";
chr17	StringTie	exon	64764451	64764548	1000	-	.	gene_id "MSTRG.79443"; transcript_id "MSTRG.79443.59"; exon_number "10";
chr17	StringTie	exon	64778397	64779079	1000	-	.	gene_id "MSTRG.79443"; transcript_id "MSTRG.79443.59"; exon_number "11";
chr17	StringTie	exon	64779263	64779334	1000	-	.	gene_id "MSTRG.79443"; transcript_id "MSTRG.79443.59"; exon_number "12";
chr17	StringTie	exon	64779415	64780205	1000	-	.	gene_id "MSTRG.79443"; transcript_id "MSTRG.79443.59"; exon_number "13";
chr17	StringTie	exon	64780343	64781039	1000	-	.	gene_id "MSTRG.79443"; transcript_id "MSTRG.79443.59"; exon_number "14";
chr17	StringTie	exon	64781434	64781680	1000	-	.	gene_id "MSTRG.79443"; transcript_id "MSTRG.79443.59"; exon_number "15";
chr17	StringTie	exon	64785222	64785367	1000	-	.	gene_id "MSTRG.79443"; transcript_id "MSTRG.79443.59"; exon_number "16";
chr17	StringTie	exon	64786567	64786724	1000	-	.	gene_id "MSTRG.79443"; transcript_id "MSTRG.79443.59"; exon_number "17";
chr17	StringTie	exon	64787248	64787311	1000	-	.	gene_id "MSTRG.79443"; transcript_id "MSTRG.79443.59"; exon_number "18";
chr17	StringTie	exon	64792349	64792542	1000	-	.	gene_id "MSTRG.79443"; transcript_id "MSTRG.79443.59"; exon_number "19";
chr17	StringTie	exon	64797264	64797409	1000	-	.	gene_id "MSTRG.79443"; transcript_id "MSTRG.79443.59"; exon_number "20";
chr17	StringTie	exon	64800000	64800917	1000	-	.	gene_id "MSTRG.79443"; transcript_id "MSTRG.79443.59"; exon_number "21";
chr17	StringTie	exon	64804830	64805100	1000	-	.	gene_id "MSTRG.79443"; transcript_id "MSTRG.79443.59"; exon_number "22";
chr17	StringTie	exon	64821767	64822052	1000	-	.	gene_id "MSTRG.79443"; transcript_id "MSTRG.79443.59"; exon_number "23";
chr17	StringTie	exon	64822254	64822393	1000	-	.	gene_id "MSTRG.79443"; transcript_id "MSTRG.79443.59"; exon_number "24";
chr17	StringTie	exon	64824625	64824872	1000	-	.	gene_id "MSTRG.79443"; transcript_id "MSTRG.79443.59"; exon_number "25";
chr17	StringTie	exon	64829161	64829249	1000	-	.	gene_id "MSTRG.79443"; transcript_id "MSTRG.79443.59"; exon_number "26";
chr17	StringTie	exon	64837056	64837255	1000	-	.	gene_id "MSTRG.79443"; transcript_id "MSTRG.79443.59"; exon_number "27";
chr17	StringTie	transcript	64751253	64797514	1000	-	.	gene_id "MSTRG.79443"; transcript_id "MSTRG.79443.590";
chr17	StringTie	exon	64751253	64751601	1000	-	.	gene_id "MSTRG.79443"; transcript_id "MSTRG.79443.590"; exon_number "1";
chr17	StringTie	exon	64751807	64751956	1000	-	.	gene_id "MSTRG.79443"; transcript_id "MSTRG.79443.590"; exon_number "2";
chr17	StringTie	exon	64754005	64754164	1000	-	.	gene_id "MSTRG.79443"; transcript_id "MSTRG.79443.590"; exon_number "3";
chr17	StringTie	exon	64754421	64754654	1000	-	.	gene_id "MSTRG.79443"; transcript_id "MSTRG.79443.590"; exon_number "4";
chr17	StringTie	exon	64758242	64758379	1000	-	.	gene_id "MSTRG.79443"; transcript_id "MSTRG.79443.590"; exon_number "5";
chr17	StringTie	exon	64758529	64758626	1000	-	.	gene_id "MSTRG.79443"; transcript_id "MSTRG.79443.590"; exon_number "6";
chr17	StringTie	exon	64761916	64762047	1000	-	.	gene_id "MSTRG.79443"; transcript_id "MSTRG.79443.590"; exon_number "7";
chr17	StringTie	exon	64762355	64762710	1000	-	.	gene_id "MSTRG.79443"; transcript_id "MSTRG.79443.590"; exon_number "8";
chr17	StringTie	exon	64764451	64764548	1000	-	.	gene_id "MSTRG.79443"; transcript_id "MSTRG.79443.590"; exon_number "9";
chr17	StringTie	exon	64780343	64780464	1000	-	.	gene_id "MSTRG.79443"; transcript_id "MSTRG.79443.590"; exon_number "10";
chr17	StringTie	exon	64780981	64781039	1000	-	.	gene_id "MSTRG.79443"; transcript_id "MSTRG.79443.590"; exon_number "11";
chr17	StringTie	exon	64781434	64785367	1000	-	.	gene_id "MSTRG.79443"; transcript_id "MSTRG.79443.590"; exon_number "12";
chr17	StringTie	exon	64786567	64786724	1000	-	.	gene_id "MSTRG.79443"; transcript_id "MSTRG.79443.590"; exon_number "13";
chr17	StringTie	exon	64787112	64787311	1000	-	.	gene_id "MSTRG.79443"; transcript_id "MSTRG.79443.590"; exon_number "14";
chr17	StringTie	exon	64792349	64792542	1000	-	.	gene_id "MSTRG.79443"; transcript_id "MSTRG.79443.590"; exon_number "15";
chr17	StringTie	exon	64797264	64797514	1000	-	.	gene_id "MSTRG.79443"; transcript_id "MSTRG.79443.590"; exon_number "16";
chr17	StringTie	transcript	64751259	64837192	1000	-	.	gene_id "MSTRG.79443"; transcript_id "MSTRG.79443.591";
chr17	StringTie	exon	64751259	64751601	1000	-	.	gene_id "MSTRG.79443"; transcript_id "MSTRG.79443.591"; exon_number "1";
chr17	StringTie	exon	64751807	64751956	1000	-	.	gene_id "MSTRG.79443"; transcript_id "MSTRG.79443.591"; exon_number "2";
chr17	StringTie	exon	64754005	64754164	1000	-	.	gene_id "MSTRG.79443"; transcript_id "MSTRG.79443.591"; exon_number "3";
chr17	StringTie	exon	64754421	64754654	1000	-	.	gene_id "MSTRG.79443"; transcript_id "MSTRG.79443.591"; exon_number "4";
chr17	StringTie	exon	64758242	64758379	1000	-	.	gene_id "MSTRG.79443"; transcript_id "MSTRG.79443.591"; exon_number "5";
chr17	StringTie	exon	64758529	64758626	1000	-	.	gene_id "MSTRG.79443"; transcript_id "MSTRG.79443.591"; exon_number "6";
chr17	StringTie	exon	64761916	64762047	1000	-	.	gene_id "MSTRG.79443"; transcript_id "MSTRG.79443.591"; exon_number "7";
chr17	StringTie	exon	64762355	64762710	1000	-	.	gene_id "MSTRG.79443"; transcript_id "MSTRG.79443.591"; exon_number "8";
chr17	StringTie	exon	64764451	64764548	1000	-	.	gene_id "MSTRG.79443"; transcript_id "MSTRG.79443.591"; exon_number "9";
chr17	StringTie	exon	64780981	64781039	1000	-	.	gene_id "MSTRG.79443"; transcript_id "MSTRG.79443.591"; exon_number "10";
chr17	StringTie	exon	64781434	64785367	1000	-	.	gene_id "MSTRG.79443"; transcript_id "MSTRG.79443.591"; exon_number "11";
chr17	StringTie	exon	64786567	64786724	1000	-	.	gene_id "MSTRG.79443"; transcript_id "MSTRG.79443.591"; exon_number "12";
chr17	StringTie	exon	64787248	64787311	1000	-	.	gene_id "MSTRG.79443"; transcript_id "MSTRG.79443.591"; exon_number "13";
chr17	StringTie	exon	64792349	64792542	1000	-	.	gene_id "MSTRG.79443"; transcript_id "MSTRG.79443.591"; exon_number "14";
chr17	StringTie	exon	64797264	64797409	1000	-	.	gene_id "MSTRG.79443"; transcript_id "MSTRG.79443.591"; exon_number "15";
chr17	StringTie	exon	64800000	64800917	1000	-	.	gene_id "MSTRG.79443"; transcript_id "MSTRG.79443.591"; exon_number "16";
chr17	StringTie	exon	64804830	64805100	1000	-	.	gene_id "MSTRG.79443"; transcript_id "MSTRG.79443.591"; exon_number "17";
chr17	StringTie	exon	64821767	64822052	1000	-	.	gene_id "MSTRG.79443"; transcript_id "MSTRG.79443.591"; exon_number "18";
chr17	StringTie	exon	64822254	64822393	1000	-	.	gene_id "MSTRG.79443"; transcript_id "MSTRG.79443.591"; exon_number "19";
chr17	StringTie	exon	64824826	64824872	1000	-	.	gene_id "MSTRG.79443"; transcript_id "MSTRG.79443.591"; exon_number "20";
chr17	StringTie	exon	64829161	64829249	1000	-	.	gene_id "MSTRG.79443"; transcript_id "MSTRG.79443.591"; exon_number "21";
chr17	StringTie	exon	64837056	64837192	1000	-	.	gene_id "MSTRG.79443"; transcript_id "MSTRG.79443.591"; exon_number "22";
chr17	StringTie	transcript	64751265	64797506	1000	-	.	gene_id "MSTRG.79443"; transcript_id "MSTRG.79443.592";
chr17	StringTie	exon	64751265	64751601	1000	-	.	gene_id "MSTRG.79443"; transcript_id "MSTRG.79443.592"; exon_number "1";
chr17	StringTie	exon	64751807	64751956	1000	-	.	gene_id "MSTRG.79443"; transcript_id "MSTRG.79443.592"; exon_number "2";
chr17	StringTie	exon	64754005	64754164	1000	-	.	gene_id "MSTRG.79443"; transcript_id "MSTRG.79443.592"; exon_number "3";
chr17	StringTie	exon	64754421	64754654	1000	-	.	gene_id "MSTRG.79443"; transcript_id "MSTRG.79443.592"; exon_number "4";
chr17	StringTie	exon	64758242	64758379	1000	-	.	gene_id "MSTRG.79443"; transcript_id "MSTRG.79443.592"; exon_number "5";
chr17	StringTie	exon	64758529	64758626	1000	-	.	gene_id "MSTRG.79443"; transcript_id "MSTRG.79443.592"; exon_number "6";
chr17	StringTie	exon	64761916	64762047	1000	-	.	gene_id "MSTRG.79443"; transcript_id "MSTRG.79443.592"; exon_number "7";
chr17	StringTie	exon	64762355	64762710	1000	-	.	gene_id "MSTRG.79443"; transcript_id "MSTRG.79443.592"; exon_number "8";
chr17	StringTie	exon	64764451	64764548	1000	-	.	gene_id "MSTRG.79443"; transcript_id "MSTRG.79443.592"; exon_number "9";
chr17	StringTie	exon	64771684	64771801	1000	-	.	gene_id "MSTRG.79443"; transcript_id "MSTRG.79443.592"; exon_number "10";
chr17	StringTie	exon	64778009	64779334	1000	-	.	gene_id "MSTRG.79443"; transcript_id "MSTRG.79443.592"; exon_number "11";
chr17	StringTie	exon	64779415	64781039	1000	-	.	gene_id "MSTRG.79443"; transcript_id "MSTRG.79443.592"; exon_number "12";
chr17	StringTie	exon	64785222	64785367	1000	-	.	gene_id "MSTRG.79443"; transcript_id "MSTRG.79443.592"; exon_number "13";
chr17	StringTie	exon	64786567	64786724	1000	-	.	gene_id "MSTRG.79443"; transcript_id "MSTRG.79443.592"; exon_number "14";
chr17	StringTie	exon	64787112	64787311	1000	-	.	gene_id "MSTRG.79443"; transcript_id "MSTRG.79443.592"; exon_number "15";
chr17	StringTie	exon	64792349	64792542	1000	-	.	gene_id "MSTRG.79443"; transcript_id "MSTRG.79443.592"; exon_number "16";
chr17	StringTie	exon	64797264	64797506	1000	-	.	gene_id "MSTRG.79443"; transcript_id "MSTRG.79443.592"; exon_number "17";
chr17	StringTie	transcript	64751285	64764123	1000	-	.	gene_id "MSTRG.79443"; transcript_id "MSTRG.79443.593";
chr17	StringTie	exon	64751285	64751327	1000	-	.	gene_id "MSTRG.79443"; transcript_id "MSTRG.79443.593"; exon_number "1";
chr17	StringTie	exon	64751807	64751956	1000	-	.	gene_id "MSTRG.79443"; transcript_id "MSTRG.79443.593"; exon_number "2";
chr17	StringTie	exon	64754005	64754164	1000	-	.	gene_id "MSTRG.79443"; transcript_id "MSTRG.79443.593"; exon_number "3";
chr17	StringTie	exon	64754421	64754654	1000	-	.	gene_id "MSTRG.79443"; transcript_id "MSTRG.79443.593"; exon_number "4";
chr17	StringTie	exon	64758242	64758379	1000	-	.	gene_id "MSTRG.79443"; transcript_id "MSTRG.79443.593"; exon_number "5";
chr17	StringTie	exon	64758529	64758626	1000	-	.	gene_id "MSTRG.79443"; transcript_id "MSTRG.79443.593"; exon_number "6";
chr17	StringTie	exon	64761916	64762047	1000	-	.	gene_id "MSTRG.79443"; transcript_id "MSTRG.79443.593"; exon_number "7";
chr17	StringTie	exon	64762355	64762710	1000	-	.	gene_id "MSTRG.79443"; transcript_id "MSTRG.79443.593"; exon_number "8";
chr17	StringTie	exon	64763024	64764123	1000	-	.	gene_id "MSTRG.79443"; transcript_id "MSTRG.79443.593"; exon_number "9";
chr17	StringTie	transcript	64751289	64837164	1000	-	.	gene_id "MSTRG.79443"; transcript_id "MSTRG.79443.594";
chr17	StringTie	exon	64751289	64751327	1000	-	.	gene_id "MSTRG.79443"; transcript_id "MSTRG.79443.594"; exon_number "1";
chr17	StringTie	exon	64751807	64751956	1000	-	.	gene_id "MSTRG.79443"; transcript_id "MSTRG.79443.594"; exon_number "2";
chr17	StringTie	exon	64754005	64754164	1000	-	.	gene_id "MSTRG.79443"; transcript_id "MSTRG.79443.594"; exon_number "3";
chr17	StringTie	exon	64754421	64754654	1000	-	.	gene_id "MSTRG.79443"; transcript_id "MSTRG.79443.594"; exon_number "4";
chr17	StringTie	exon	64758242	64758379	1000	-	.	gene_id "MSTRG.79443"; transcript_id "MSTRG.79443.594"; exon_number "5";
chr17	StringTie	exon	64758529	64758626	1000	-	.	gene_id "MSTRG.79443"; transcript_id "MSTRG.79443.594"; exon_number "6";
chr17	StringTie	exon	64761916	64762047	1000	-	.	gene_id "MSTRG.79443"; transcript_id "MSTRG.79443.594"; exon_number "7";
chr17	StringTie	exon	64762355	64762710	1000	-	.	gene_id "MSTRG.79443"; transcript_id "MSTRG.79443.594"; exon_number "8";
chr17	StringTie	exon	64764451	64764548	1000	-	.	gene_id "MSTRG.79443"; transcript_id "MSTRG.79443.594"; exon_number "9";
chr17	StringTie	exon	64780981	64781039	1000	-	.	gene_id "MSTRG.79443"; transcript_id "MSTRG.79443.594"; exon_number "10";
chr17	StringTie	exon	64781434	64785367	1000	-	.	gene_id "MSTRG.79443"; transcript_id "MSTRG.79443.594"; exon_number "11";
chr17	StringTie	exon	64786567	64786724	1000	-	.	gene_id "MSTRG.79443"; transcript_id "MSTRG.79443.594"; exon_number "12";
chr17	StringTie	exon	64787248	64787311	1000	-	.	gene_id "MSTRG.79443"; transcript_id "MSTRG.79443.594"; exon_number "13";
chr17	StringTie	exon	64792349	64792542	1000	-	.	gene_id "MSTRG.79443"; transcript_id "MSTRG.79443.594"; exon_number "14";
chr17	StringTie	exon	64797264	64797409	1000	-	.	gene_id "MSTRG.79443"; transcript_id "MSTRG.79443.594"; exon_number "15";
chr17	StringTie	exon	64800000	64800917	1000	-	.	gene_id "MSTRG.79443"; transcript_id "MSTRG.79443.594"; exon_number "16";
chr17	StringTie	exon	64804830	64805100	1000	-	.	gene_id "MSTRG.79443"; transcript_id "MSTRG.79443.594"; exon_number "17";
chr17	StringTie	exon	64821767	64822052	1000	-	.	gene_id "MSTRG.79443"; transcript_id "MSTRG.79443.594"; exon_number "18";
chr17	StringTie	exon	64822254	64822393	1000	-	.	gene_id "MSTRG.79443"; transcript_id "MSTRG.79443.594"; exon_number "19";
chr17	StringTie	exon	64824625	64824872	1000	-	.	gene_id "MSTRG.79443"; transcript_id "MSTRG.79443.594"; exon_number "20";
chr17	StringTie	exon	64829161	64829249	1000	-	.	gene_id "MSTRG.79443"; transcript_id "MSTRG.79443.594"; exon_number "21";
chr17	StringTie	exon	64837056	64837164	1000	-	.	gene_id "MSTRG.79443"; transcript_id "MSTRG.79443.594"; exon_number "22";
chr17	StringTie	transcript	64751291	64837169	1000	-	.	gene_id "MSTRG.79443"; transcript_id "MSTRG.79443.595";
chr17	StringTie	exon	64751291	64751601	1000	-	.	gene_id "MSTRG.79443"; transcript_id "MSTRG.79443.595"; exon_number "1";
chr17	StringTie	exon	64751807	64751956	1000	-	.	gene_id "MSTRG.79443"; transcript_id "MSTRG.79443.595"; exon_number "2";
chr17	StringTie	exon	64754005	64754164	1000	-	.	gene_id "MSTRG.79443"; transcript_id "MSTRG.79443.595"; exon_number "3";
chr17	StringTie	exon	64754421	64754654	1000	-	.	gene_id "MSTRG.79443"; transcript_id "MSTRG.79443.595"; exon_number "4";
chr17	StringTie	exon	64758242	64758379	1000	-	.	gene_id "MSTRG.79443"; transcript_id "MSTRG.79443.595"; exon_number "5";
chr17	StringTie	exon	64758529	64758626	1000	-	.	gene_id "MSTRG.79443"; transcript_id "MSTRG.79443.595"; exon_number "6";
chr17	StringTie	exon	64761916	64762047	1000	-	.	gene_id "MSTRG.79443"; transcript_id "MSTRG.79443.595"; exon_number "7";
chr17	StringTie	exon	64762355	64762710	1000	-	.	gene_id "MSTRG.79443"; transcript_id "MSTRG.79443.595"; exon_number "8";
chr17	StringTie	exon	64764451	64764548	1000	-	.	gene_id "MSTRG.79443"; transcript_id "MSTRG.79443.595"; exon_number "9";
chr17	StringTie	exon	64779263	64779334	1000	-	.	gene_id "MSTRG.79443"; transcript_id "MSTRG.79443.595"; exon_number "10";
chr17	StringTie	exon	64779415	64780205	1000	-	.	gene_id "MSTRG.79443"; transcript_id "MSTRG.79443.595"; exon_number "11";
chr17	StringTie	exon	64780343	64781039	1000	-	.	gene_id "MSTRG.79443"; transcript_id "MSTRG.79443.595"; exon_number "12";
chr17	StringTie	exon	64781395	64782619	1000	-	.	gene_id "MSTRG.79443"; transcript_id "MSTRG.79443.595"; exon_number "13";
chr17	StringTie	exon	64785222	64785367	1000	-	.	gene_id "MSTRG.79443"; transcript_id "MSTRG.79443.595"; exon_number "14";
chr17	StringTie	exon	64786567	64786724	1000	-	.	gene_id "MSTRG.79443"; transcript_id "MSTRG.79443.595"; exon_number "15";
chr17	StringTie	exon	64787112	64787311	1000	-	.	gene_id "MSTRG.79443"; transcript_id "MSTRG.79443.595"; exon_number "16";
chr17	StringTie	exon	64792349	64792542	1000	-	.	gene_id "MSTRG.79443"; transcript_id "MSTRG.79443.595"; exon_number "17";
chr17	StringTie	exon	64797264	64797409	1000	-	.	gene_id "MSTRG.79443"; transcript_id "MSTRG.79443.595"; exon_number "18";
chr17	StringTie	exon	64800000	64800917	1000	-	.	gene_id "MSTRG.79443"; transcript_id "MSTRG.79443.595"; exon_number "19";
chr17	StringTie	exon	64804830	64805100	1000	-	.	gene_id "MSTRG.79443"; transcript_id "MSTRG.79443.595"; exon_number "20";
chr17	StringTie	exon	64821767	64822393	1000	-	.	gene_id "MSTRG.79443"; transcript_id "MSTRG.79443.595"; exon_number "21";
chr17	StringTie	exon	64824826	64824872	1000	-	.	gene_id "MSTRG.79443"; transcript_id "MSTRG.79443.595"; exon_number "22";
chr17	StringTie	exon	64829161	64829249	1000	-	.	gene_id "MSTRG.79443"; transcript_id "MSTRG.79443.595"; exon_number "23";
chr17	StringTie	exon	64837056	64837169	1000	-	.	gene_id "MSTRG.79443"; transcript_id "MSTRG.79443.595"; exon_number "24";
chr17	StringTie	transcript	64751296	64797589	1000	-	.	gene_id "MSTRG.79443"; transcript_id "MSTRG.79443.596";
chr17	StringTie	exon	64751296	64751349	1000	-	.	gene_id "MSTRG.79443"; transcript_id "MSTRG.79443.596"; exon_number "1";
chr17	StringTie	exon	64751807	64751956	1000	-	.	gene_id "MSTRG.79443"; transcript_id "MSTRG.79443.596"; exon_number "2";
chr17	StringTie	exon	64754005	64754164	1000	-	.	gene_id "MSTRG.79443"; transcript_id "MSTRG.79443.596"; exon_number "3";
chr17	StringTie	exon	64754421	64754654	1000	-	.	gene_id "MSTRG.79443"; transcript_id "MSTRG.79443.596"; exon_number "4";
chr17	StringTie	exon	64758242	64758379	1000	-	.	gene_id "MSTRG.79443"; transcript_id "MSTRG.79443.596"; exon_number "5";
chr17	StringTie	exon	64758529	64758626	1000	-	.	gene_id "MSTRG.79443"; transcript_id "MSTRG.79443.596"; exon_number "6";
chr17	StringTie	exon	64761916	64762047	1000	-	.	gene_id "MSTRG.79443"; transcript_id "MSTRG.79443.596"; exon_number "7";
chr17	StringTie	exon	64762355	64762710	1000	-	.	gene_id "MSTRG.79443"; transcript_id "MSTRG.79443.596"; exon_number "8";
chr17	StringTie	exon	64764451	64764548	1000	-	.	gene_id "MSTRG.79443"; transcript_id "MSTRG.79443.596"; exon_number "9";
chr17	StringTie	exon	64780066	64780205	1000	-	.	gene_id "MSTRG.79443"; transcript_id "MSTRG.79443.596"; exon_number "10";
chr17	StringTie	exon	64780343	64781039	1000	-	.	gene_id "MSTRG.79443"; transcript_id "MSTRG.79443.596"; exon_number "11";
chr17	StringTie	exon	64781434	64782619	1000	-	.	gene_id "MSTRG.79443"; transcript_id "MSTRG.79443.596"; exon_number "12";
chr17	StringTie	exon	64785222	64785367	1000	-	.	gene_id "MSTRG.79443"; transcript_id "MSTRG.79443.596"; exon_number "13";
chr17	StringTie	exon	64786567	64786724	1000	-	.	gene_id "MSTRG.79443"; transcript_id "MSTRG.79443.596"; exon_number "14";
chr17	StringTie	exon	64787248	64787311	1000	-	.	gene_id "MSTRG.79443"; transcript_id "MSTRG.79443.596"; exon_number "15";
chr17	StringTie	exon	64792349	64792542	1000	-	.	gene_id "MSTRG.79443"; transcript_id "MSTRG.79443.596"; exon_number "16";
chr17	StringTie	exon	64797264	64797589	1000	-	.	gene_id "MSTRG.79443"; transcript_id "MSTRG.79443.596"; exon_number "17";
chr17	StringTie	transcript	64751297	64837158	1000	-	.	gene_id "MSTRG.79443"; transcript_id "MSTRG.79443.597";
chr17	StringTie	exon	64751297	64751601	1000	-	.	gene_id "MSTRG.79443"; transcript_id "MSTRG.79443.597"; exon_number "1";
chr17	StringTie	exon	64751807	64751956	1000	-	.	gene_id "MSTRG.79443"; transcript_id "MSTRG.79443.597"; exon_number "2";
chr17	StringTie	exon	64754005	64754164	1000	-	.	gene_id "MSTRG.79443"; transcript_id "MSTRG.79443.597"; exon_number "3";
chr17	StringTie	exon	64754421	64754654	1000	-	.	gene_id "MSTRG.79443"; transcript_id "MSTRG.79443.597"; exon_number "4";
chr17	StringTie	exon	64758242	64758379	1000	-	.	gene_id "MSTRG.79443"; transcript_id "MSTRG.79443.597"; exon_number "5";
chr17	StringTie	exon	64758529	64758626	1000	-	.	gene_id "MSTRG.79443"; transcript_id "MSTRG.79443.597"; exon_number "6";
chr17	StringTie	exon	64761916	64762047	1000	-	.	gene_id "MSTRG.79443"; transcript_id "MSTRG.79443.597"; exon_number "7";
chr17	StringTie	exon	64762355	64762710	1000	-	.	gene_id "MSTRG.79443"; transcript_id "MSTRG.79443.597"; exon_number "8";
chr17	StringTie	exon	64764451	64764548	1000	-	.	gene_id "MSTRG.79443"; transcript_id "MSTRG.79443.597"; exon_number "9";
chr17	StringTie	exon	64771684	64771825	1000	-	.	gene_id "MSTRG.79443"; transcript_id "MSTRG.79443.597"; exon_number "10";
chr17	StringTie	exon	64778009	64779079	1000	-	.	gene_id "MSTRG.79443"; transcript_id "MSTRG.79443.597"; exon_number "11";
chr17	StringTie	exon	64779263	64779334	1000	-	.	gene_id "MSTRG.79443"; transcript_id "MSTRG.79443.597"; exon_number "12";
chr17	StringTie	exon	64779415	64780205	1000	-	.	gene_id "MSTRG.79443"; transcript_id "MSTRG.79443.597"; exon_number "13";
chr17	StringTie	exon	64780343	64780464	1000	-	.	gene_id "MSTRG.79443"; transcript_id "MSTRG.79443.597"; exon_number "14";
chr17	StringTie	exon	64780981	64781039	1000	-	.	gene_id "MSTRG.79443"; transcript_id "MSTRG.79443.597"; exon_number "15";
chr17	StringTie	exon	64781434	64785367	1000	-	.	gene_id "MSTRG.79443"; transcript_id "MSTRG.79443.597"; exon_number "16";
chr17	StringTie	exon	64786567	64786724	1000	-	.	gene_id "MSTRG.79443"; transcript_id "MSTRG.79443.597"; exon_number "17";
chr17	StringTie	exon	64787248	64787311	1000	-	.	gene_id "MSTRG.79443"; transcript_id "MSTRG.79443.597"; exon_number "18";
chr17	StringTie	exon	64792349	64792542	1000	-	.	gene_id "MSTRG.79443"; transcript_id "MSTRG.79443.597"; exon_number "19";
chr17	StringTie	exon	64797264	64797409	1000	-	.	gene_id "MSTRG.79443"; transcript_id "MSTRG.79443.597"; exon_number "20";
chr17	StringTie	exon	64800000	64800917	1000	-	.	gene_id "MSTRG.79443"; transcript_id "MSTRG.79443.597"; exon_number "21";
chr17	StringTie	exon	64804830	64805100	1000	-	.	gene_id "MSTRG.79443"; transcript_id "MSTRG.79443.597"; exon_number "22";
chr17	StringTie	exon	64821767	64822393	1000	-	.	gene_id "MSTRG.79443"; transcript_id "MSTRG.79443.597"; exon_number "23";
chr17	StringTie	exon	64824363	64824872	1000	-	.	gene_id "MSTRG.79443"; transcript_id "MSTRG.79443.597"; exon_number "24";
chr17	StringTie	exon	64829161	64829249	1000	-	.	gene_id "MSTRG.79443"; transcript_id "MSTRG.79443.597"; exon_number "25";
chr17	StringTie	exon	64837056	64837158	1000	-	.	gene_id "MSTRG.79443"; transcript_id "MSTRG.79443.597"; exon_number "26";
chr17	StringTie	transcript	64751311	64815352	1000	-	.	gene_id "MSTRG.79443"; transcript_id "MSTRG.79443.598";
chr17	StringTie	exon	64751311	64751601	1000	-	.	gene_id "MSTRG.79443"; transcript_id "MSTRG.79443.598"; exon_number "1";
chr17	StringTie	exon	64751807	64751956	1000	-	.	gene_id "MSTRG.79443"; transcript_id "MSTRG.79443.598"; exon_number "2";
chr17	StringTie	exon	64754005	64754164	1000	-	.	gene_id "MSTRG.79443"; transcript_id "MSTRG.79443.598"; exon_number "3";
chr17	StringTie	exon	64754421	64754654	1000	-	.	gene_id "MSTRG.79443"; transcript_id "MSTRG.79443.598"; exon_number "4";
chr17	StringTie	exon	64758242	64758379	1000	-	.	gene_id "MSTRG.79443"; transcript_id "MSTRG.79443.598"; exon_number "5";
chr17	StringTie	exon	64758529	64758626	1000	-	.	gene_id "MSTRG.79443"; transcript_id "MSTRG.79443.598"; exon_number "6";
chr17	StringTie	exon	64761916	64762047	1000	-	.	gene_id "MSTRG.79443"; transcript_id "MSTRG.79443.598"; exon_number "7";
chr17	StringTie	exon	64762355	64762710	1000	-	.	gene_id "MSTRG.79443"; transcript_id "MSTRG.79443.598"; exon_number "8";
chr17	StringTie	exon	64764451	64764548	1000	-	.	gene_id "MSTRG.79443"; transcript_id "MSTRG.79443.598"; exon_number "9";
chr17	StringTie	exon	64778009	64779334	1000	-	.	gene_id "MSTRG.79443"; transcript_id "MSTRG.79443.598"; exon_number "10";
chr17	StringTie	exon	64779415	64780464	1000	-	.	gene_id "MSTRG.79443"; transcript_id "MSTRG.79443.598"; exon_number "11";
chr17	StringTie	exon	64780981	64781039	1000	-	.	gene_id "MSTRG.79443"; transcript_id "MSTRG.79443.598"; exon_number "12";
chr17	StringTie	exon	64781434	64785367	1000	-	.	gene_id "MSTRG.79443"; transcript_id "MSTRG.79443.598"; exon_number "13";
chr17	StringTie	exon	64786567	64786724	1000	-	.	gene_id "MSTRG.79443"; transcript_id "MSTRG.79443.598"; exon_number "14";
chr17	StringTie	exon	64787248	64787311	1000	-	.	gene_id "MSTRG.79443"; transcript_id "MSTRG.79443.598"; exon_number "15";
chr17	StringTie	exon	64792349	64792542	1000	-	.	gene_id "MSTRG.79443"; transcript_id "MSTRG.79443.598"; exon_number "16";
chr17	StringTie	exon	64797264	64797409	1000	-	.	gene_id "MSTRG.79443"; transcript_id "MSTRG.79443.598"; exon_number "17";
chr17	StringTie	exon	64800000	64800917	1000	-	.	gene_id "MSTRG.79443"; transcript_id "MSTRG.79443.598"; exon_number "18";
chr17	StringTie	exon	64804830	64805100	1000	-	.	gene_id "MSTRG.79443"; transcript_id "MSTRG.79443.598"; exon_number "19";
chr17	StringTie	exon	64814863	64815352	1000	-	.	gene_id "MSTRG.79443"; transcript_id "MSTRG.79443.598"; exon_number "20";
chr17	StringTie	transcript	64751311	64822396	1000	-	.	gene_id "MSTRG.79443"; transcript_id "MSTRG.79443.599";
chr17	StringTie	exon	64751311	64751601	1000	-	.	gene_id "MSTRG.79443"; transcript_id "MSTRG.79443.599"; exon_number "1";
chr17	StringTie	exon	64751807	64751956	1000	-	.	gene_id "MSTRG.79443"; transcript_id "MSTRG.79443.599"; exon_number "2";
chr17	StringTie	exon	64754005	64754164	1000	-	.	gene_id "MSTRG.79443"; transcript_id "MSTRG.79443.599"; exon_number "3";
chr17	StringTie	exon	64754421	64754654	1000	-	.	gene_id "MSTRG.79443"; transcript_id "MSTRG.79443.599"; exon_number "4";
chr17	StringTie	exon	64758242	64758379	1000	-	.	gene_id "MSTRG.79443"; transcript_id "MSTRG.79443.599"; exon_number "5";
chr17	StringTie	exon	64758529	64758626	1000	-	.	gene_id "MSTRG.79443"; transcript_id "MSTRG.79443.599"; exon_number "6";
chr17	StringTie	exon	64761916	64762047	1000	-	.	gene_id "MSTRG.79443"; transcript_id "MSTRG.79443.599"; exon_number "7";
chr17	StringTie	exon	64762355	64762710	1000	-	.	gene_id "MSTRG.79443"; transcript_id "MSTRG.79443.599"; exon_number "8";
chr17	StringTie	exon	64764451	64764548	1000	-	.	gene_id "MSTRG.79443"; transcript_id "MSTRG.79443.599"; exon_number "9";
chr17	StringTie	exon	64778009	64779079	1000	-	.	gene_id "MSTRG.79443"; transcript_id "MSTRG.79443.599"; exon_number "10";
chr17	StringTie	exon	64779263	64779334	1000	-	.	gene_id "MSTRG.79443"; transcript_id "MSTRG.79443.599"; exon_number "11";
chr17	StringTie	exon	64779415	64780205	1000	-	.	gene_id "MSTRG.79443"; transcript_id "MSTRG.79443.599"; exon_number "12";
chr17	StringTie	exon	64780343	64781039	1000	-	.	gene_id "MSTRG.79443"; transcript_id "MSTRG.79443.599"; exon_number "13";
chr17	StringTie	exon	64781434	64781543	1000	-	.	gene_id "MSTRG.79443"; transcript_id "MSTRG.79443.599"; exon_number "14";
chr17	StringTie	exon	64785222	64785367	1000	-	.	gene_id "MSTRG.79443"; transcript_id "MSTRG.79443.599"; exon_number "15";
chr17	StringTie	exon	64786567	64786724	1000	-	.	gene_id "MSTRG.79443"; transcript_id "MSTRG.79443.599"; exon_number "16";
chr17	StringTie	exon	64787248	64787311	1000	-	.	gene_id "MSTRG.79443"; transcript_id "MSTRG.79443.599"; exon_number "17";
chr17	StringTie	exon	64792349	64792542	1000	-	.	gene_id "MSTRG.79443"; transcript_id "MSTRG.79443.599"; exon_number "18";
chr17	StringTie	exon	64797264	64797409	1000	-	.	gene_id "MSTRG.79443"; transcript_id "MSTRG.79443.599"; exon_number "19";
chr17	StringTie	exon	64800000	64800917	1000	-	.	gene_id "MSTRG.79443"; transcript_id "MSTRG.79443.599"; exon_number "20";
chr17	StringTie	exon	64804830	64805100	1000	-	.	gene_id "MSTRG.79443"; transcript_id "MSTRG.79443.599"; exon_number "21";
chr17	StringTie	exon	64814863	64815227	1000	-	.	gene_id "MSTRG.79443"; transcript_id "MSTRG.79443.599"; exon_number "22";
chr17	StringTie	exon	64821767	64822052	1000	-	.	gene_id "MSTRG.79443"; transcript_id "MSTRG.79443.599"; exon_number "23";
chr17	StringTie	exon	64822254	64822396	1000	-	.	gene_id "MSTRG.79443"; transcript_id "MSTRG.79443.599"; exon_number "24";
chr17	StringTie	transcript	64748365	64837220	1000	-	.	gene_id "MSTRG.79443"; transcript_id "MSTRG.79443.6";
chr17	StringTie	exon	64748365	64750723	1000	-	.	gene_id "MSTRG.79443"; transcript_id "MSTRG.79443.6"; exon_number "1";
chr17	StringTie	exon	64751807	64751956	1000	-	.	gene_id "MSTRG.79443"; transcript_id "MSTRG.79443.6"; exon_number "2";
chr17	StringTie	exon	64754005	64754164	1000	-	.	gene_id "MSTRG.79443"; transcript_id "MSTRG.79443.6"; exon_number "3";
chr17	StringTie	exon	64754421	64754654	1000	-	.	gene_id "MSTRG.79443"; transcript_id "MSTRG.79443.6"; exon_number "4";
chr17	StringTie	exon	64758242	64758379	1000	-	.	gene_id "MSTRG.79443"; transcript_id "MSTRG.79443.6"; exon_number "5";
chr17	StringTie	exon	64758529	64758626	1000	-	.	gene_id "MSTRG.79443"; transcript_id "MSTRG.79443.6"; exon_number "6";
chr17	StringTie	exon	64761916	64762047	1000	-	.	gene_id "MSTRG.79443"; transcript_id "MSTRG.79443.6"; exon_number "7";
chr17	StringTie	exon	64762355	64762710	1000	-	.	gene_id "MSTRG.79443"; transcript_id "MSTRG.79443.6"; exon_number "8";
chr17	StringTie	exon	64764451	64771825	1000	-	.	gene_id "MSTRG.79443"; transcript_id "MSTRG.79443.6"; exon_number "9";
chr17	StringTie	exon	64778397	64779079	1000	-	.	gene_id "MSTRG.79443"; transcript_id "MSTRG.79443.6"; exon_number "10";
chr17	StringTie	exon	64779263	64779334	1000	-	.	gene_id "MSTRG.79443"; transcript_id "MSTRG.79443.6"; exon_number "11";
chr17	StringTie	exon	64779415	64779669	1000	-	.	gene_id "MSTRG.79443"; transcript_id "MSTRG.79443.6"; exon_number "12";
chr17	StringTie	exon	64779981	64780205	1000	-	.	gene_id "MSTRG.79443"; transcript_id "MSTRG.79443.6"; exon_number "13";
chr17	StringTie	exon	64780343	64781039	1000	-	.	gene_id "MSTRG.79443"; transcript_id "MSTRG.79443.6"; exon_number "14";
chr17	StringTie	exon	64781434	64785367	1000	-	.	gene_id "MSTRG.79443"; transcript_id "MSTRG.79443.6"; exon_number "15";
chr17	StringTie	exon	64786567	64786724	1000	-	.	gene_id "MSTRG.79443"; transcript_id "MSTRG.79443.6"; exon_number "16";
chr17	StringTie	exon	64787248	64787311	1000	-	.	gene_id "MSTRG.79443"; transcript_id "MSTRG.79443.6"; exon_number "17";
chr17	StringTie	exon	64792349	64792542	1000	-	.	gene_id "MSTRG.79443"; transcript_id "MSTRG.79443.6"; exon_number "18";
chr17	StringTie	exon	64797264	64797409	1000	-	.	gene_id "MSTRG.79443"; transcript_id "MSTRG.79443.6"; exon_number "19";
chr17	StringTie	exon	64800000	64800917	1000	-	.	gene_id "MSTRG.79443"; transcript_id "MSTRG.79443.6"; exon_number "20";
chr17	StringTie	exon	64804830	64805100	1000	-	.	gene_id "MSTRG.79443"; transcript_id "MSTRG.79443.6"; exon_number "21";
chr17	StringTie	exon	64821767	64822393	1000	-	.	gene_id "MSTRG.79443"; transcript_id "MSTRG.79443.6"; exon_number "22";
chr17	StringTie	exon	64824363	64824872	1000	-	.	gene_id "MSTRG.79443"; transcript_id "MSTRG.79443.6"; exon_number "23";
chr17	StringTie	exon	64829157	64829249	1000	-	.	gene_id "MSTRG.79443"; transcript_id "MSTRG.79443.6"; exon_number "24";
chr17	StringTie	exon	64837056	64837220	1000	-	.	gene_id "MSTRG.79443"; transcript_id "MSTRG.79443.6"; exon_number "25";
chr17	StringTie	transcript	64749456	64837387	1000	-	.	gene_id "MSTRG.79443"; transcript_id "MSTRG.79443.60";
chr17	StringTie	exon	64749456	64750008	1000	-	.	gene_id "MSTRG.79443"; transcript_id "MSTRG.79443.60"; exon_number "1";
chr17	StringTie	exon	64750594	64750723	1000	-	.	gene_id "MSTRG.79443"; transcript_id "MSTRG.79443.60"; exon_number "2";
chr17	StringTie	exon	64751807	64751956	1000	-	.	gene_id "MSTRG.79443"; transcript_id "MSTRG.79443.60"; exon_number "3";
chr17	StringTie	exon	64754005	64754164	1000	-	.	gene_id "MSTRG.79443"; transcript_id "MSTRG.79443.60"; exon_number "4";
chr17	StringTie	exon	64754421	64754654	1000	-	.	gene_id "MSTRG.79443"; transcript_id "MSTRG.79443.60"; exon_number "5";
chr17	StringTie	exon	64758242	64758379	1000	-	.	gene_id "MSTRG.79443"; transcript_id "MSTRG.79443.60"; exon_number "6";
chr17	StringTie	exon	64758529	64758626	1000	-	.	gene_id "MSTRG.79443"; transcript_id "MSTRG.79443.60"; exon_number "7";
chr17	StringTie	exon	64761916	64762047	1000	-	.	gene_id "MSTRG.79443"; transcript_id "MSTRG.79443.60"; exon_number "8";
chr17	StringTie	exon	64762355	64762710	1000	-	.	gene_id "MSTRG.79443"; transcript_id "MSTRG.79443.60"; exon_number "9";
chr17	StringTie	exon	64764451	64764548	1000	-	.	gene_id "MSTRG.79443"; transcript_id "MSTRG.79443.60"; exon_number "10";
chr17	StringTie	exon	64778397	64779079	1000	-	.	gene_id "MSTRG.79443"; transcript_id "MSTRG.79443.60"; exon_number "11";
chr17	StringTie	exon	64779263	64779334	1000	-	.	gene_id "MSTRG.79443"; transcript_id "MSTRG.79443.60"; exon_number "12";
chr17	StringTie	exon	64779415	64780205	1000	-	.	gene_id "MSTRG.79443"; transcript_id "MSTRG.79443.60"; exon_number "13";
chr17	StringTie	exon	64780343	64781039	1000	-	.	gene_id "MSTRG.79443"; transcript_id "MSTRG.79443.60"; exon_number "14";
chr17	StringTie	exon	64781434	64781680	1000	-	.	gene_id "MSTRG.79443"; transcript_id "MSTRG.79443.60"; exon_number "15";
chr17	StringTie	exon	64785222	64785367	1000	-	.	gene_id "MSTRG.79443"; transcript_id "MSTRG.79443.60"; exon_number "16";
chr17	StringTie	exon	64786567	64786724	1000	-	.	gene_id "MSTRG.79443"; transcript_id "MSTRG.79443.60"; exon_number "17";
chr17	StringTie	exon	64787248	64787311	1000	-	.	gene_id "MSTRG.79443"; transcript_id "MSTRG.79443.60"; exon_number "18";
chr17	StringTie	exon	64792349	64792542	1000	-	.	gene_id "MSTRG.79443"; transcript_id "MSTRG.79443.60"; exon_number "19";
chr17	StringTie	exon	64797264	64797409	1000	-	.	gene_id "MSTRG.79443"; transcript_id "MSTRG.79443.60"; exon_number "20";
chr17	StringTie	exon	64800000	64800917	1000	-	.	gene_id "MSTRG.79443"; transcript_id "MSTRG.79443.60"; exon_number "21";
chr17	StringTie	exon	64804830	64805100	1000	-	.	gene_id "MSTRG.79443"; transcript_id "MSTRG.79443.60"; exon_number "22";
chr17	StringTie	exon	64821767	64822052	1000	-	.	gene_id "MSTRG.79443"; transcript_id "MSTRG.79443.60"; exon_number "23";
chr17	StringTie	exon	64822254	64822393	1000	-	.	gene_id "MSTRG.79443"; transcript_id "MSTRG.79443.60"; exon_number "24";
chr17	StringTie	exon	64824625	64824872	1000	-	.	gene_id "MSTRG.79443"; transcript_id "MSTRG.79443.60"; exon_number "25";
chr17	StringTie	exon	64829161	64829249	1000	-	.	gene_id "MSTRG.79443"; transcript_id "MSTRG.79443.60"; exon_number "26";
chr17	StringTie	exon	64837056	64837387	1000	-	.	gene_id "MSTRG.79443"; transcript_id "MSTRG.79443.60"; exon_number "27";
chr17	StringTie	transcript	64751313	64763057	1000	-	.	gene_id "MSTRG.79443"; transcript_id "MSTRG.79443.600";
chr17	StringTie	exon	64751313	64751327	1000	-	.	gene_id "MSTRG.79443"; transcript_id "MSTRG.79443.600"; exon_number "1";
chr17	StringTie	exon	64751807	64751956	1000	-	.	gene_id "MSTRG.79443"; transcript_id "MSTRG.79443.600"; exon_number "2";
chr17	StringTie	exon	64754005	64754164	1000	-	.	gene_id "MSTRG.79443"; transcript_id "MSTRG.79443.600"; exon_number "3";
chr17	StringTie	exon	64754421	64754654	1000	-	.	gene_id "MSTRG.79443"; transcript_id "MSTRG.79443.600"; exon_number "4";
chr17	StringTie	exon	64758242	64758379	1000	-	.	gene_id "MSTRG.79443"; transcript_id "MSTRG.79443.600"; exon_number "5";
chr17	StringTie	exon	64758529	64758626	1000	-	.	gene_id "MSTRG.79443"; transcript_id "MSTRG.79443.600"; exon_number "6";
chr17	StringTie	exon	64761916	64762047	1000	-	.	gene_id "MSTRG.79443"; transcript_id "MSTRG.79443.600"; exon_number "7";
chr17	StringTie	exon	64762355	64762710	1000	-	.	gene_id "MSTRG.79443"; transcript_id "MSTRG.79443.600"; exon_number "8";
chr17	StringTie	exon	64763028	64763057	1000	-	.	gene_id "MSTRG.79443"; transcript_id "MSTRG.79443.600"; exon_number "9";
chr17	StringTie	transcript	64751314	64837165	1000	-	.	gene_id "MSTRG.79443"; transcript_id "MSTRG.79443.601";
chr17	StringTie	exon	64751314	64751601	1000	-	.	gene_id "MSTRG.79443"; transcript_id "MSTRG.79443.601"; exon_number "1";
chr17	StringTie	exon	64751807	64751956	1000	-	.	gene_id "MSTRG.79443"; transcript_id "MSTRG.79443.601"; exon_number "2";
chr17	StringTie	exon	64754005	64754164	1000	-	.	gene_id "MSTRG.79443"; transcript_id "MSTRG.79443.601"; exon_number "3";
chr17	StringTie	exon	64754421	64754654	1000	-	.	gene_id "MSTRG.79443"; transcript_id "MSTRG.79443.601"; exon_number "4";
chr17	StringTie	exon	64758242	64758379	1000	-	.	gene_id "MSTRG.79443"; transcript_id "MSTRG.79443.601"; exon_number "5";
chr17	StringTie	exon	64758529	64758626	1000	-	.	gene_id "MSTRG.79443"; transcript_id "MSTRG.79443.601"; exon_number "6";
chr17	StringTie	exon	64761916	64762047	1000	-	.	gene_id "MSTRG.79443"; transcript_id "MSTRG.79443.601"; exon_number "7";
chr17	StringTie	exon	64762355	64762710	1000	-	.	gene_id "MSTRG.79443"; transcript_id "MSTRG.79443.601"; exon_number "8";
chr17	StringTie	exon	64764451	64764548	1000	-	.	gene_id "MSTRG.79443"; transcript_id "MSTRG.79443.601"; exon_number "9";
chr17	StringTie	exon	64778009	64779079	1000	-	.	gene_id "MSTRG.79443"; transcript_id "MSTRG.79443.601"; exon_number "10";
chr17	StringTie	exon	64779263	64779334	1000	-	.	gene_id "MSTRG.79443"; transcript_id "MSTRG.79443.601"; exon_number "11";
chr17	StringTie	exon	64779415	64780205	1000	-	.	gene_id "MSTRG.79443"; transcript_id "MSTRG.79443.601"; exon_number "12";
chr17	StringTie	exon	64780343	64781039	1000	-	.	gene_id "MSTRG.79443"; transcript_id "MSTRG.79443.601"; exon_number "13";
chr17	StringTie	exon	64781434	64785367	1000	-	.	gene_id "MSTRG.79443"; transcript_id "MSTRG.79443.601"; exon_number "14";
chr17	StringTie	exon	64786567	64786724	1000	-	.	gene_id "MSTRG.79443"; transcript_id "MSTRG.79443.601"; exon_number "15";
chr17	StringTie	exon	64787248	64787311	1000	-	.	gene_id "MSTRG.79443"; transcript_id "MSTRG.79443.601"; exon_number "16";
chr17	StringTie	exon	64792349	64792542	1000	-	.	gene_id "MSTRG.79443"; transcript_id "MSTRG.79443.601"; exon_number "17";
chr17	StringTie	exon	64797264	64797409	1000	-	.	gene_id "MSTRG.79443"; transcript_id "MSTRG.79443.601"; exon_number "18";
chr17	StringTie	exon	64800100	64800917	1000	-	.	gene_id "MSTRG.79443"; transcript_id "MSTRG.79443.601"; exon_number "19";
chr17	StringTie	exon	64804830	64805100	1000	-	.	gene_id "MSTRG.79443"; transcript_id "MSTRG.79443.601"; exon_number "20";
chr17	StringTie	exon	64821767	64822052	1000	-	.	gene_id "MSTRG.79443"; transcript_id "MSTRG.79443.601"; exon_number "21";
chr17	StringTie	exon	64822254	64822393	1000	-	.	gene_id "MSTRG.79443"; transcript_id "MSTRG.79443.601"; exon_number "22";
chr17	StringTie	exon	64824625	64824872	1000	-	.	gene_id "MSTRG.79443"; transcript_id "MSTRG.79443.601"; exon_number "23";
chr17	StringTie	exon	64829161	64829249	1000	-	.	gene_id "MSTRG.79443"; transcript_id "MSTRG.79443.601"; exon_number "24";
chr17	StringTie	exon	64837056	64837165	1000	-	.	gene_id "MSTRG.79443"; transcript_id "MSTRG.79443.601"; exon_number "25";
chr17	StringTie	transcript	64751314	64837208	1000	-	.	gene_id "MSTRG.79443"; transcript_id "MSTRG.79443.602";
chr17	StringTie	exon	64751314	64751601	1000	-	.	gene_id "MSTRG.79443"; transcript_id "MSTRG.79443.602"; exon_number "1";
chr17	StringTie	exon	64751807	64751956	1000	-	.	gene_id "MSTRG.79443"; transcript_id "MSTRG.79443.602"; exon_number "2";
chr17	StringTie	exon	64754005	64754164	1000	-	.	gene_id "MSTRG.79443"; transcript_id "MSTRG.79443.602"; exon_number "3";
chr17	StringTie	exon	64754421	64754654	1000	-	.	gene_id "MSTRG.79443"; transcript_id "MSTRG.79443.602"; exon_number "4";
chr17	StringTie	exon	64758242	64758379	1000	-	.	gene_id "MSTRG.79443"; transcript_id "MSTRG.79443.602"; exon_number "5";
chr17	StringTie	exon	64758529	64758626	1000	-	.	gene_id "MSTRG.79443"; transcript_id "MSTRG.79443.602"; exon_number "6";
chr17	StringTie	exon	64761916	64762047	1000	-	.	gene_id "MSTRG.79443"; transcript_id "MSTRG.79443.602"; exon_number "7";
chr17	StringTie	exon	64762355	64762710	1000	-	.	gene_id "MSTRG.79443"; transcript_id "MSTRG.79443.602"; exon_number "8";
chr17	StringTie	exon	64764451	64764548	1000	-	.	gene_id "MSTRG.79443"; transcript_id "MSTRG.79443.602"; exon_number "9";
chr17	StringTie	exon	64778009	64779079	1000	-	.	gene_id "MSTRG.79443"; transcript_id "MSTRG.79443.602"; exon_number "10";
chr17	StringTie	exon	64779263	64779334	1000	-	.	gene_id "MSTRG.79443"; transcript_id "MSTRG.79443.602"; exon_number "11";
chr17	StringTie	exon	64779415	64780205	1000	-	.	gene_id "MSTRG.79443"; transcript_id "MSTRG.79443.602"; exon_number "12";
chr17	StringTie	exon	64780343	64781039	1000	-	.	gene_id "MSTRG.79443"; transcript_id "MSTRG.79443.602"; exon_number "13";
chr17	StringTie	exon	64781434	64781680	1000	-	.	gene_id "MSTRG.79443"; transcript_id "MSTRG.79443.602"; exon_number "14";
chr17	StringTie	exon	64785222	64785367	1000	-	.	gene_id "MSTRG.79443"; transcript_id "MSTRG.79443.602"; exon_number "15";
chr17	StringTie	exon	64786567	64786724	1000	-	.	gene_id "MSTRG.79443"; transcript_id "MSTRG.79443.602"; exon_number "16";
chr17	StringTie	exon	64787248	64787311	1000	-	.	gene_id "MSTRG.79443"; transcript_id "MSTRG.79443.602"; exon_number "17";
chr17	StringTie	exon	64792349	64792542	1000	-	.	gene_id "MSTRG.79443"; transcript_id "MSTRG.79443.602"; exon_number "18";
chr17	StringTie	exon	64797264	64797409	1000	-	.	gene_id "MSTRG.79443"; transcript_id "MSTRG.79443.602"; exon_number "19";
chr17	StringTie	exon	64800000	64800917	1000	-	.	gene_id "MSTRG.79443"; transcript_id "MSTRG.79443.602"; exon_number "20";
chr17	StringTie	exon	64804830	64805100	1000	-	.	gene_id "MSTRG.79443"; transcript_id "MSTRG.79443.602"; exon_number "21";
chr17	StringTie	exon	64821767	64822052	1000	-	.	gene_id "MSTRG.79443"; transcript_id "MSTRG.79443.602"; exon_number "22";
chr17	StringTie	exon	64822254	64822393	1000	-	.	gene_id "MSTRG.79443"; transcript_id "MSTRG.79443.602"; exon_number "23";
chr17	StringTie	exon	64824826	64824872	1000	-	.	gene_id "MSTRG.79443"; transcript_id "MSTRG.79443.602"; exon_number "24";
chr17	StringTie	exon	64829161	64829249	1000	-	.	gene_id "MSTRG.79443"; transcript_id "MSTRG.79443.602"; exon_number "25";
chr17	StringTie	exon	64837056	64837208	1000	-	.	gene_id "MSTRG.79443"; transcript_id "MSTRG.79443.602"; exon_number "26";
chr17	StringTie	transcript	64751340	64837187	1000	-	.	gene_id "MSTRG.79443"; transcript_id "MSTRG.79443.603";
chr17	StringTie	exon	64751340	64751601	1000	-	.	gene_id "MSTRG.79443"; transcript_id "MSTRG.79443.603"; exon_number "1";
chr17	StringTie	exon	64751807	64751956	1000	-	.	gene_id "MSTRG.79443"; transcript_id "MSTRG.79443.603"; exon_number "2";
chr17	StringTie	exon	64754005	64754164	1000	-	.	gene_id "MSTRG.79443"; transcript_id "MSTRG.79443.603"; exon_number "3";
chr17	StringTie	exon	64754421	64754654	1000	-	.	gene_id "MSTRG.79443"; transcript_id "MSTRG.79443.603"; exon_number "4";
chr17	StringTie	exon	64758242	64758379	1000	-	.	gene_id "MSTRG.79443"; transcript_id "MSTRG.79443.603"; exon_number "5";
chr17	StringTie	exon	64758529	64758626	1000	-	.	gene_id "MSTRG.79443"; transcript_id "MSTRG.79443.603"; exon_number "6";
chr17	StringTie	exon	64761916	64762047	1000	-	.	gene_id "MSTRG.79443"; transcript_id "MSTRG.79443.603"; exon_number "7";
chr17	StringTie	exon	64762355	64762710	1000	-	.	gene_id "MSTRG.79443"; transcript_id "MSTRG.79443.603"; exon_number "8";
chr17	StringTie	exon	64764451	64764548	1000	-	.	gene_id "MSTRG.79443"; transcript_id "MSTRG.79443.603"; exon_number "9";
chr17	StringTie	exon	64780066	64780205	1000	-	.	gene_id "MSTRG.79443"; transcript_id "MSTRG.79443.603"; exon_number "10";
chr17	StringTie	exon	64780343	64781039	1000	-	.	gene_id "MSTRG.79443"; transcript_id "MSTRG.79443.603"; exon_number "11";
chr17	StringTie	exon	64781434	64781680	1000	-	.	gene_id "MSTRG.79443"; transcript_id "MSTRG.79443.603"; exon_number "12";
chr17	StringTie	exon	64785222	64785367	1000	-	.	gene_id "MSTRG.79443"; transcript_id "MSTRG.79443.603"; exon_number "13";
chr17	StringTie	exon	64786567	64786724	1000	-	.	gene_id "MSTRG.79443"; transcript_id "MSTRG.79443.603"; exon_number "14";
chr17	StringTie	exon	64787248	64787311	1000	-	.	gene_id "MSTRG.79443"; transcript_id "MSTRG.79443.603"; exon_number "15";
chr17	StringTie	exon	64792349	64792542	1000	-	.	gene_id "MSTRG.79443"; transcript_id "MSTRG.79443.603"; exon_number "16";
chr17	StringTie	exon	64797264	64797409	1000	-	.	gene_id "MSTRG.79443"; transcript_id "MSTRG.79443.603"; exon_number "17";
chr17	StringTie	exon	64800000	64800917	1000	-	.	gene_id "MSTRG.79443"; transcript_id "MSTRG.79443.603"; exon_number "18";
chr17	StringTie	exon	64804830	64805100	1000	-	.	gene_id "MSTRG.79443"; transcript_id "MSTRG.79443.603"; exon_number "19";
chr17	StringTie	exon	64821767	64822052	1000	-	.	gene_id "MSTRG.79443"; transcript_id "MSTRG.79443.603"; exon_number "20";
chr17	StringTie	exon	64822254	64822393	1000	-	.	gene_id "MSTRG.79443"; transcript_id "MSTRG.79443.603"; exon_number "21";
chr17	StringTie	exon	64824625	64824872	1000	-	.	gene_id "MSTRG.79443"; transcript_id "MSTRG.79443.603"; exon_number "22";
chr17	StringTie	exon	64829161	64829249	1000	-	.	gene_id "MSTRG.79443"; transcript_id "MSTRG.79443.603"; exon_number "23";
chr17	StringTie	exon	64837056	64837187	1000	-	.	gene_id "MSTRG.79443"; transcript_id "MSTRG.79443.603"; exon_number "24";
chr17	StringTie	transcript	64751348	64837252	1000	-	.	gene_id "MSTRG.79443"; transcript_id "MSTRG.79443.604";
chr17	StringTie	exon	64751348	64751601	1000	-	.	gene_id "MSTRG.79443"; transcript_id "MSTRG.79443.604"; exon_number "1";
chr17	StringTie	exon	64751807	64751956	1000	-	.	gene_id "MSTRG.79443"; transcript_id "MSTRG.79443.604"; exon_number "2";
chr17	StringTie	exon	64754005	64754164	1000	-	.	gene_id "MSTRG.79443"; transcript_id "MSTRG.79443.604"; exon_number "3";
chr17	StringTie	exon	64754421	64754654	1000	-	.	gene_id "MSTRG.79443"; transcript_id "MSTRG.79443.604"; exon_number "4";
chr17	StringTie	exon	64758242	64758379	1000	-	.	gene_id "MSTRG.79443"; transcript_id "MSTRG.79443.604"; exon_number "5";
chr17	StringTie	exon	64758529	64758626	1000	-	.	gene_id "MSTRG.79443"; transcript_id "MSTRG.79443.604"; exon_number "6";
chr17	StringTie	exon	64761916	64762047	1000	-	.	gene_id "MSTRG.79443"; transcript_id "MSTRG.79443.604"; exon_number "7";
chr17	StringTie	exon	64762355	64762710	1000	-	.	gene_id "MSTRG.79443"; transcript_id "MSTRG.79443.604"; exon_number "8";
chr17	StringTie	exon	64764451	64764548	1000	-	.	gene_id "MSTRG.79443"; transcript_id "MSTRG.79443.604"; exon_number "9";
chr17	StringTie	exon	64778397	64779334	1000	-	.	gene_id "MSTRG.79443"; transcript_id "MSTRG.79443.604"; exon_number "10";
chr17	StringTie	exon	64779415	64780205	1000	-	.	gene_id "MSTRG.79443"; transcript_id "MSTRG.79443.604"; exon_number "11";
chr17	StringTie	exon	64780343	64780464	1000	-	.	gene_id "MSTRG.79443"; transcript_id "MSTRG.79443.604"; exon_number "12";
chr17	StringTie	exon	64780981	64781039	1000	-	.	gene_id "MSTRG.79443"; transcript_id "MSTRG.79443.604"; exon_number "13";
chr17	StringTie	exon	64781434	64785367	1000	-	.	gene_id "MSTRG.79443"; transcript_id "MSTRG.79443.604"; exon_number "14";
chr17	StringTie	exon	64786567	64786724	1000	-	.	gene_id "MSTRG.79443"; transcript_id "MSTRG.79443.604"; exon_number "15";
chr17	StringTie	exon	64787248	64787311	1000	-	.	gene_id "MSTRG.79443"; transcript_id "MSTRG.79443.604"; exon_number "16";
chr17	StringTie	exon	64792349	64792542	1000	-	.	gene_id "MSTRG.79443"; transcript_id "MSTRG.79443.604"; exon_number "17";
chr17	StringTie	exon	64797264	64797409	1000	-	.	gene_id "MSTRG.79443"; transcript_id "MSTRG.79443.604"; exon_number "18";
chr17	StringTie	exon	64800000	64800917	1000	-	.	gene_id "MSTRG.79443"; transcript_id "MSTRG.79443.604"; exon_number "19";
chr17	StringTie	exon	64804830	64805100	1000	-	.	gene_id "MSTRG.79443"; transcript_id "MSTRG.79443.604"; exon_number "20";
chr17	StringTie	exon	64821767	64822393	1000	-	.	gene_id "MSTRG.79443"; transcript_id "MSTRG.79443.604"; exon_number "21";
chr17	StringTie	exon	64824363	64824872	1000	-	.	gene_id "MSTRG.79443"; transcript_id "MSTRG.79443.604"; exon_number "22";
chr17	StringTie	exon	64829161	64829249	1000	-	.	gene_id "MSTRG.79443"; transcript_id "MSTRG.79443.604"; exon_number "23";
chr17	StringTie	exon	64837056	64837252	1000	-	.	gene_id "MSTRG.79443"; transcript_id "MSTRG.79443.604"; exon_number "24";
chr17	StringTie	transcript	64751349	64797575	1000	-	.	gene_id "MSTRG.79443"; transcript_id "MSTRG.79443.605";
chr17	StringTie	exon	64751349	64751573	1000	-	.	gene_id "MSTRG.79443"; transcript_id "MSTRG.79443.605"; exon_number "1";
chr17	StringTie	exon	64751807	64751956	1000	-	.	gene_id "MSTRG.79443"; transcript_id "MSTRG.79443.605"; exon_number "2";
chr17	StringTie	exon	64754005	64754164	1000	-	.	gene_id "MSTRG.79443"; transcript_id "MSTRG.79443.605"; exon_number "3";
chr17	StringTie	exon	64754421	64754654	1000	-	.	gene_id "MSTRG.79443"; transcript_id "MSTRG.79443.605"; exon_number "4";
chr17	StringTie	exon	64758242	64758379	1000	-	.	gene_id "MSTRG.79443"; transcript_id "MSTRG.79443.605"; exon_number "5";
chr17	StringTie	exon	64758529	64758626	1000	-	.	gene_id "MSTRG.79443"; transcript_id "MSTRG.79443.605"; exon_number "6";
chr17	StringTie	exon	64761916	64762047	1000	-	.	gene_id "MSTRG.79443"; transcript_id "MSTRG.79443.605"; exon_number "7";
chr17	StringTie	exon	64762355	64762710	1000	-	.	gene_id "MSTRG.79443"; transcript_id "MSTRG.79443.605"; exon_number "8";
chr17	StringTie	exon	64764451	64764548	1000	-	.	gene_id "MSTRG.79443"; transcript_id "MSTRG.79443.605"; exon_number "9";
chr17	StringTie	exon	64780981	64781039	1000	-	.	gene_id "MSTRG.79443"; transcript_id "MSTRG.79443.605"; exon_number "10";
chr17	StringTie	exon	64781434	64781543	1000	-	.	gene_id "MSTRG.79443"; transcript_id "MSTRG.79443.605"; exon_number "11";
chr17	StringTie	exon	64785222	64785367	1000	-	.	gene_id "MSTRG.79443"; transcript_id "MSTRG.79443.605"; exon_number "12";
chr17	StringTie	exon	64786567	64786724	1000	-	.	gene_id "MSTRG.79443"; transcript_id "MSTRG.79443.605"; exon_number "13";
chr17	StringTie	exon	64787248	64787311	1000	-	.	gene_id "MSTRG.79443"; transcript_id "MSTRG.79443.605"; exon_number "14";
chr17	StringTie	exon	64792324	64792542	1000	-	.	gene_id "MSTRG.79443"; transcript_id "MSTRG.79443.605"; exon_number "15";
chr17	StringTie	exon	64797264	64797575	1000	-	.	gene_id "MSTRG.79443"; transcript_id "MSTRG.79443.605"; exon_number "16";
chr17	StringTie	transcript	64751350	64837184	1000	-	.	gene_id "MSTRG.79443"; transcript_id "MSTRG.79443.606";
chr17	StringTie	exon	64751350	64751601	1000	-	.	gene_id "MSTRG.79443"; transcript_id "MSTRG.79443.606"; exon_number "1";
chr17	StringTie	exon	64751807	64751956	1000	-	.	gene_id "MSTRG.79443"; transcript_id "MSTRG.79443.606"; exon_number "2";
chr17	StringTie	exon	64754005	64754164	1000	-	.	gene_id "MSTRG.79443"; transcript_id "MSTRG.79443.606"; exon_number "3";
chr17	StringTie	exon	64754421	64754654	1000	-	.	gene_id "MSTRG.79443"; transcript_id "MSTRG.79443.606"; exon_number "4";
chr17	StringTie	exon	64758242	64758379	1000	-	.	gene_id "MSTRG.79443"; transcript_id "MSTRG.79443.606"; exon_number "5";
chr17	StringTie	exon	64758529	64758626	1000	-	.	gene_id "MSTRG.79443"; transcript_id "MSTRG.79443.606"; exon_number "6";
chr17	StringTie	exon	64761916	64762047	1000	-	.	gene_id "MSTRG.79443"; transcript_id "MSTRG.79443.606"; exon_number "7";
chr17	StringTie	exon	64762355	64762710	1000	-	.	gene_id "MSTRG.79443"; transcript_id "MSTRG.79443.606"; exon_number "8";
chr17	StringTie	exon	64764451	64764548	1000	-	.	gene_id "MSTRG.79443"; transcript_id "MSTRG.79443.606"; exon_number "9";
chr17	StringTie	exon	64778397	64779334	1000	-	.	gene_id "MSTRG.79443"; transcript_id "MSTRG.79443.606"; exon_number "10";
chr17	StringTie	exon	64779415	64781039	1000	-	.	gene_id "MSTRG.79443"; transcript_id "MSTRG.79443.606"; exon_number "11";
chr17	StringTie	exon	64781434	64785367	1000	-	.	gene_id "MSTRG.79443"; transcript_id "MSTRG.79443.606"; exon_number "12";
chr17	StringTie	exon	64786567	64786724	1000	-	.	gene_id "MSTRG.79443"; transcript_id "MSTRG.79443.606"; exon_number "13";
chr17	StringTie	exon	64787248	64787311	1000	-	.	gene_id "MSTRG.79443"; transcript_id "MSTRG.79443.606"; exon_number "14";
chr17	StringTie	exon	64792349	64792542	1000	-	.	gene_id "MSTRG.79443"; transcript_id "MSTRG.79443.606"; exon_number "15";
chr17	StringTie	exon	64797264	64797409	1000	-	.	gene_id "MSTRG.79443"; transcript_id "MSTRG.79443.606"; exon_number "16";
chr17	StringTie	exon	64800000	64800917	1000	-	.	gene_id "MSTRG.79443"; transcript_id "MSTRG.79443.606"; exon_number "17";
chr17	StringTie	exon	64804830	64805100	1000	-	.	gene_id "MSTRG.79443"; transcript_id "MSTRG.79443.606"; exon_number "18";
chr17	StringTie	exon	64814863	64815804	1000	-	.	gene_id "MSTRG.79443"; transcript_id "MSTRG.79443.606"; exon_number "19";
chr17	StringTie	exon	64821767	64822052	1000	-	.	gene_id "MSTRG.79443"; transcript_id "MSTRG.79443.606"; exon_number "20";
chr17	StringTie	exon	64822254	64822393	1000	-	.	gene_id "MSTRG.79443"; transcript_id "MSTRG.79443.606"; exon_number "21";
chr17	StringTie	exon	64824625	64824872	1000	-	.	gene_id "MSTRG.79443"; transcript_id "MSTRG.79443.606"; exon_number "22";
chr17	StringTie	exon	64829161	64829249	1000	-	.	gene_id "MSTRG.79443"; transcript_id "MSTRG.79443.606"; exon_number "23";
chr17	StringTie	exon	64837056	64837184	1000	-	.	gene_id "MSTRG.79443"; transcript_id "MSTRG.79443.606"; exon_number "24";
chr17	StringTie	transcript	64751355	64837167	1000	-	.	gene_id "MSTRG.79443"; transcript_id "MSTRG.79443.607";
chr17	StringTie	exon	64751355	64751601	1000	-	.	gene_id "MSTRG.79443"; transcript_id "MSTRG.79443.607"; exon_number "1";
chr17	StringTie	exon	64751807	64751956	1000	-	.	gene_id "MSTRG.79443"; transcript_id "MSTRG.79443.607"; exon_number "2";
chr17	StringTie	exon	64754005	64754164	1000	-	.	gene_id "MSTRG.79443"; transcript_id "MSTRG.79443.607"; exon_number "3";
chr17	StringTie	exon	64754421	64754654	1000	-	.	gene_id "MSTRG.79443"; transcript_id "MSTRG.79443.607"; exon_number "4";
chr17	StringTie	exon	64758242	64758379	1000	-	.	gene_id "MSTRG.79443"; transcript_id "MSTRG.79443.607"; exon_number "5";
chr17	StringTie	exon	64758529	64758626	1000	-	.	gene_id "MSTRG.79443"; transcript_id "MSTRG.79443.607"; exon_number "6";
chr17	StringTie	exon	64761916	64762047	1000	-	.	gene_id "MSTRG.79443"; transcript_id "MSTRG.79443.607"; exon_number "7";
chr17	StringTie	exon	64762355	64762710	1000	-	.	gene_id "MSTRG.79443"; transcript_id "MSTRG.79443.607"; exon_number "8";
chr17	StringTie	exon	64764451	64764548	1000	-	.	gene_id "MSTRG.79443"; transcript_id "MSTRG.79443.607"; exon_number "9";
chr17	StringTie	exon	64778009	64779334	1000	-	.	gene_id "MSTRG.79443"; transcript_id "MSTRG.79443.607"; exon_number "10";
chr17	StringTie	exon	64779415	64780205	1000	-	.	gene_id "MSTRG.79443"; transcript_id "MSTRG.79443.607"; exon_number "11";
chr17	StringTie	exon	64780343	64781039	1000	-	.	gene_id "MSTRG.79443"; transcript_id "MSTRG.79443.607"; exon_number "12";
chr17	StringTie	exon	64781434	64781680	1000	-	.	gene_id "MSTRG.79443"; transcript_id "MSTRG.79443.607"; exon_number "13";
chr17	StringTie	exon	64785222	64785367	1000	-	.	gene_id "MSTRG.79443"; transcript_id "MSTRG.79443.607"; exon_number "14";
chr17	StringTie	exon	64786567	64786724	1000	-	.	gene_id "MSTRG.79443"; transcript_id "MSTRG.79443.607"; exon_number "15";
chr17	StringTie	exon	64787248	64787311	1000	-	.	gene_id "MSTRG.79443"; transcript_id "MSTRG.79443.607"; exon_number "16";
chr17	StringTie	exon	64792349	64792542	1000	-	.	gene_id "MSTRG.79443"; transcript_id "MSTRG.79443.607"; exon_number "17";
chr17	StringTie	exon	64797264	64797409	1000	-	.	gene_id "MSTRG.79443"; transcript_id "MSTRG.79443.607"; exon_number "18";
chr17	StringTie	exon	64800000	64800917	1000	-	.	gene_id "MSTRG.79443"; transcript_id "MSTRG.79443.607"; exon_number "19";
chr17	StringTie	exon	64804830	64805100	1000	-	.	gene_id "MSTRG.79443"; transcript_id "MSTRG.79443.607"; exon_number "20";
chr17	StringTie	exon	64814863	64815961	1000	-	.	gene_id "MSTRG.79443"; transcript_id "MSTRG.79443.607"; exon_number "21";
chr17	StringTie	exon	64821767	64822052	1000	-	.	gene_id "MSTRG.79443"; transcript_id "MSTRG.79443.607"; exon_number "22";
chr17	StringTie	exon	64822254	64822393	1000	-	.	gene_id "MSTRG.79443"; transcript_id "MSTRG.79443.607"; exon_number "23";
chr17	StringTie	exon	64824826	64824872	1000	-	.	gene_id "MSTRG.79443"; transcript_id "MSTRG.79443.607"; exon_number "24";
chr17	StringTie	exon	64829161	64829249	1000	-	.	gene_id "MSTRG.79443"; transcript_id "MSTRG.79443.607"; exon_number "25";
chr17	StringTie	exon	64837056	64837167	1000	-	.	gene_id "MSTRG.79443"; transcript_id "MSTRG.79443.607"; exon_number "26";
chr17	StringTie	transcript	64753886	64768336	1000	-	.	gene_id "MSTRG.79443"; transcript_id "MSTRG.79443.608";
chr17	StringTie	exon	64753886	64754161	1000	-	.	gene_id "MSTRG.79443"; transcript_id "MSTRG.79443.608"; exon_number "1";
chr17	StringTie	exon	64754423	64754654	1000	-	.	gene_id "MSTRG.79443"; transcript_id "MSTRG.79443.608"; exon_number "2";
chr17	StringTie	exon	64758242	64758379	1000	-	.	gene_id "MSTRG.79443"; transcript_id "MSTRG.79443.608"; exon_number "3";
chr17	StringTie	exon	64758529	64758626	1000	-	.	gene_id "MSTRG.79443"; transcript_id "MSTRG.79443.608"; exon_number "4";
chr17	StringTie	exon	64761916	64762047	1000	-	.	gene_id "MSTRG.79443"; transcript_id "MSTRG.79443.608"; exon_number "5";
chr17	StringTie	exon	64762355	64762710	1000	-	.	gene_id "MSTRG.79443"; transcript_id "MSTRG.79443.608"; exon_number "6";
chr17	StringTie	exon	64764451	64768336	1000	-	.	gene_id "MSTRG.79443"; transcript_id "MSTRG.79443.608"; exon_number "7";
chr17	StringTie	transcript	64753904	64797419	1000	-	.	gene_id "MSTRG.79443"; transcript_id "MSTRG.79443.609";
chr17	StringTie	exon	64753904	64754164	1000	-	.	gene_id "MSTRG.79443"; transcript_id "MSTRG.79443.609"; exon_number "1";
chr17	StringTie	exon	64754421	64754654	1000	-	.	gene_id "MSTRG.79443"; transcript_id "MSTRG.79443.609"; exon_number "2";
chr17	StringTie	exon	64758242	64758379	1000	-	.	gene_id "MSTRG.79443"; transcript_id "MSTRG.79443.609"; exon_number "3";
chr17	StringTie	exon	64758529	64758626	1000	-	.	gene_id "MSTRG.79443"; transcript_id "MSTRG.79443.609"; exon_number "4";
chr17	StringTie	exon	64761916	64762047	1000	-	.	gene_id "MSTRG.79443"; transcript_id "MSTRG.79443.609"; exon_number "5";
chr17	StringTie	exon	64762355	64762710	1000	-	.	gene_id "MSTRG.79443"; transcript_id "MSTRG.79443.609"; exon_number "6";
chr17	StringTie	exon	64764451	64764548	1000	-	.	gene_id "MSTRG.79443"; transcript_id "MSTRG.79443.609"; exon_number "7";
chr17	StringTie	exon	64781434	64782619	1000	-	.	gene_id "MSTRG.79443"; transcript_id "MSTRG.79443.609"; exon_number "8";
chr17	StringTie	exon	64785222	64785367	1000	-	.	gene_id "MSTRG.79443"; transcript_id "MSTRG.79443.609"; exon_number "9";
chr17	StringTie	exon	64786567	64786724	1000	-	.	gene_id "MSTRG.79443"; transcript_id "MSTRG.79443.609"; exon_number "10";
chr17	StringTie	exon	64787248	64787311	1000	-	.	gene_id "MSTRG.79443"; transcript_id "MSTRG.79443.609"; exon_number "11";
chr17	StringTie	exon	64792349	64792542	1000	-	.	gene_id "MSTRG.79443"; transcript_id "MSTRG.79443.609"; exon_number "12";
chr17	StringTie	exon	64797264	64797419	1000	-	.	gene_id "MSTRG.79443"; transcript_id "MSTRG.79443.609"; exon_number "13";
chr17	StringTie	transcript	64749456	64837176	1000	-	.	gene_id "MSTRG.79443"; transcript_id "MSTRG.79443.61";
chr17	StringTie	exon	64749456	64750008	1000	-	.	gene_id "MSTRG.79443"; transcript_id "MSTRG.79443.61"; exon_number "1";
chr17	StringTie	exon	64750405	64751956	1000	-	.	gene_id "MSTRG.79443"; transcript_id "MSTRG.79443.61"; exon_number "2";
chr17	StringTie	exon	64754005	64754164	1000	-	.	gene_id "MSTRG.79443"; transcript_id "MSTRG.79443.61"; exon_number "3";
chr17	StringTie	exon	64754421	64754654	1000	-	.	gene_id "MSTRG.79443"; transcript_id "MSTRG.79443.61"; exon_number "4";
chr17	StringTie	exon	64758242	64758379	1000	-	.	gene_id "MSTRG.79443"; transcript_id "MSTRG.79443.61"; exon_number "5";
chr17	StringTie	exon	64758529	64758626	1000	-	.	gene_id "MSTRG.79443"; transcript_id "MSTRG.79443.61"; exon_number "6";
chr17	StringTie	exon	64761916	64762047	1000	-	.	gene_id "MSTRG.79443"; transcript_id "MSTRG.79443.61"; exon_number "7";
chr17	StringTie	exon	64762355	64762710	1000	-	.	gene_id "MSTRG.79443"; transcript_id "MSTRG.79443.61"; exon_number "8";
chr17	StringTie	exon	64764451	64764548	1000	-	.	gene_id "MSTRG.79443"; transcript_id "MSTRG.79443.61"; exon_number "9";
chr17	StringTie	exon	64780981	64781039	1000	-	.	gene_id "MSTRG.79443"; transcript_id "MSTRG.79443.61"; exon_number "10";
chr17	StringTie	exon	64781434	64781543	1000	-	.	gene_id "MSTRG.79443"; transcript_id "MSTRG.79443.61"; exon_number "11";
chr17	StringTie	exon	64785222	64785367	1000	-	.	gene_id "MSTRG.79443"; transcript_id "MSTRG.79443.61"; exon_number "12";
chr17	StringTie	exon	64786567	64786724	1000	-	.	gene_id "MSTRG.79443"; transcript_id "MSTRG.79443.61"; exon_number "13";
chr17	StringTie	exon	64787248	64787311	1000	-	.	gene_id "MSTRG.79443"; transcript_id "MSTRG.79443.61"; exon_number "14";
chr17	StringTie	exon	64792349	64792542	1000	-	.	gene_id "MSTRG.79443"; transcript_id "MSTRG.79443.61"; exon_number "15";
chr17	StringTie	exon	64797264	64797409	1000	-	.	gene_id "MSTRG.79443"; transcript_id "MSTRG.79443.61"; exon_number "16";
chr17	StringTie	exon	64800100	64800917	1000	-	.	gene_id "MSTRG.79443"; transcript_id "MSTRG.79443.61"; exon_number "17";
chr17	StringTie	exon	64804830	64805100	1000	-	.	gene_id "MSTRG.79443"; transcript_id "MSTRG.79443.61"; exon_number "18";
chr17	StringTie	exon	64821767	64822052	1000	-	.	gene_id "MSTRG.79443"; transcript_id "MSTRG.79443.61"; exon_number "19";
chr17	StringTie	exon	64822254	64822393	1000	-	.	gene_id "MSTRG.79443"; transcript_id "MSTRG.79443.61"; exon_number "20";
chr17	StringTie	exon	64824625	64824872	1000	-	.	gene_id "MSTRG.79443"; transcript_id "MSTRG.79443.61"; exon_number "21";
chr17	StringTie	exon	64829161	64829249	1000	-	.	gene_id "MSTRG.79443"; transcript_id "MSTRG.79443.61"; exon_number "22";
chr17	StringTie	exon	64837056	64837176	1000	-	.	gene_id "MSTRG.79443"; transcript_id "MSTRG.79443.61"; exon_number "23";
chr17	StringTie	transcript	64753970	64756418	1000	-	.	gene_id "MSTRG.79443"; transcript_id "MSTRG.79443.610";
chr17	StringTie	exon	64753970	64754164	1000	-	.	gene_id "MSTRG.79443"; transcript_id "MSTRG.79443.610"; exon_number "1";
chr17	StringTie	exon	64754421	64754654	1000	-	.	gene_id "MSTRG.79443"; transcript_id "MSTRG.79443.610"; exon_number "2";
chr17	StringTie	exon	64756362	64756418	1000	-	.	gene_id "MSTRG.79443"; transcript_id "MSTRG.79443.610"; exon_number "3";
chr17	StringTie	transcript	64753984	64797508	1000	-	.	gene_id "MSTRG.79443"; transcript_id "MSTRG.79443.611";
chr17	StringTie	exon	64753984	64754164	1000	-	.	gene_id "MSTRG.79443"; transcript_id "MSTRG.79443.611"; exon_number "1";
chr17	StringTie	exon	64754421	64754654	1000	-	.	gene_id "MSTRG.79443"; transcript_id "MSTRG.79443.611"; exon_number "2";
chr17	StringTie	exon	64758242	64758379	1000	-	.	gene_id "MSTRG.79443"; transcript_id "MSTRG.79443.611"; exon_number "3";
chr17	StringTie	exon	64758529	64758626	1000	-	.	gene_id "MSTRG.79443"; transcript_id "MSTRG.79443.611"; exon_number "4";
chr17	StringTie	exon	64761916	64762047	1000	-	.	gene_id "MSTRG.79443"; transcript_id "MSTRG.79443.611"; exon_number "5";
chr17	StringTie	exon	64762355	64762710	1000	-	.	gene_id "MSTRG.79443"; transcript_id "MSTRG.79443.611"; exon_number "6";
chr17	StringTie	exon	64764451	64764548	1000	-	.	gene_id "MSTRG.79443"; transcript_id "MSTRG.79443.611"; exon_number "7";
chr17	StringTie	exon	64780981	64781039	1000	-	.	gene_id "MSTRG.79443"; transcript_id "MSTRG.79443.611"; exon_number "8";
chr17	StringTie	exon	64781434	64781543	1000	-	.	gene_id "MSTRG.79443"; transcript_id "MSTRG.79443.611"; exon_number "9";
chr17	StringTie	exon	64785222	64785367	1000	-	.	gene_id "MSTRG.79443"; transcript_id "MSTRG.79443.611"; exon_number "10";
chr17	StringTie	exon	64786567	64786724	1000	-	.	gene_id "MSTRG.79443"; transcript_id "MSTRG.79443.611"; exon_number "11";
chr17	StringTie	exon	64787112	64787311	1000	-	.	gene_id "MSTRG.79443"; transcript_id "MSTRG.79443.611"; exon_number "12";
chr17	StringTie	exon	64792349	64792542	1000	-	.	gene_id "MSTRG.79443"; transcript_id "MSTRG.79443.611"; exon_number "13";
chr17	StringTie	exon	64797264	64797508	1000	-	.	gene_id "MSTRG.79443"; transcript_id "MSTRG.79443.611"; exon_number "14";
chr17	StringTie	transcript	64753985	64837176	1000	-	.	gene_id "MSTRG.79443"; transcript_id "MSTRG.79443.612";
chr17	StringTie	exon	64753985	64754164	1000	-	.	gene_id "MSTRG.79443"; transcript_id "MSTRG.79443.612"; exon_number "1";
chr17	StringTie	exon	64754421	64754654	1000	-	.	gene_id "MSTRG.79443"; transcript_id "MSTRG.79443.612"; exon_number "2";
chr17	StringTie	exon	64758242	64758379	1000	-	.	gene_id "MSTRG.79443"; transcript_id "MSTRG.79443.612"; exon_number "3";
chr17	StringTie	exon	64758529	64758626	1000	-	.	gene_id "MSTRG.79443"; transcript_id "MSTRG.79443.612"; exon_number "4";
chr17	StringTie	exon	64761916	64762047	1000	-	.	gene_id "MSTRG.79443"; transcript_id "MSTRG.79443.612"; exon_number "5";
chr17	StringTie	exon	64762355	64762710	1000	-	.	gene_id "MSTRG.79443"; transcript_id "MSTRG.79443.612"; exon_number "6";
chr17	StringTie	exon	64764451	64764548	1000	-	.	gene_id "MSTRG.79443"; transcript_id "MSTRG.79443.612"; exon_number "7";
chr17	StringTie	exon	64778397	64779079	1000	-	.	gene_id "MSTRG.79443"; transcript_id "MSTRG.79443.612"; exon_number "8";
chr17	StringTie	exon	64779263	64779334	1000	-	.	gene_id "MSTRG.79443"; transcript_id "MSTRG.79443.612"; exon_number "9";
chr17	StringTie	exon	64779415	64780205	1000	-	.	gene_id "MSTRG.79443"; transcript_id "MSTRG.79443.612"; exon_number "10";
chr17	StringTie	exon	64780343	64781039	1000	-	.	gene_id "MSTRG.79443"; transcript_id "MSTRG.79443.612"; exon_number "11";
chr17	StringTie	exon	64781434	64785367	1000	-	.	gene_id "MSTRG.79443"; transcript_id "MSTRG.79443.612"; exon_number "12";
chr17	StringTie	exon	64786567	64786724	1000	-	.	gene_id "MSTRG.79443"; transcript_id "MSTRG.79443.612"; exon_number "13";
chr17	StringTie	exon	64787252	64787311	1000	-	.	gene_id "MSTRG.79443"; transcript_id "MSTRG.79443.612"; exon_number "14";
chr17	StringTie	exon	64792349	64792542	1000	-	.	gene_id "MSTRG.79443"; transcript_id "MSTRG.79443.612"; exon_number "15";
chr17	StringTie	exon	64797264	64797409	1000	-	.	gene_id "MSTRG.79443"; transcript_id "MSTRG.79443.612"; exon_number "16";
chr17	StringTie	exon	64800000	64800917	1000	-	.	gene_id "MSTRG.79443"; transcript_id "MSTRG.79443.612"; exon_number "17";
chr17	StringTie	exon	64804830	64805100	1000	-	.	gene_id "MSTRG.79443"; transcript_id "MSTRG.79443.612"; exon_number "18";
chr17	StringTie	exon	64821767	64822052	1000	-	.	gene_id "MSTRG.79443"; transcript_id "MSTRG.79443.612"; exon_number "19";
chr17	StringTie	exon	64822254	64822393	1000	-	.	gene_id "MSTRG.79443"; transcript_id "MSTRG.79443.612"; exon_number "20";
chr17	StringTie	exon	64824625	64824872	1000	-	.	gene_id "MSTRG.79443"; transcript_id "MSTRG.79443.612"; exon_number "21";
chr17	StringTie	exon	64829161	64829249	1000	-	.	gene_id "MSTRG.79443"; transcript_id "MSTRG.79443.612"; exon_number "22";
chr17	StringTie	exon	64837056	64837176	1000	-	.	gene_id "MSTRG.79443"; transcript_id "MSTRG.79443.612"; exon_number "23";
chr17	StringTie	transcript	64753989	64757861	1000	-	.	gene_id "MSTRG.79443"; transcript_id "MSTRG.79443.613";
chr17	StringTie	exon	64753989	64754164	1000	-	.	gene_id "MSTRG.79443"; transcript_id "MSTRG.79443.613"; exon_number "1";
chr17	StringTie	exon	64754421	64754654	1000	-	.	gene_id "MSTRG.79443"; transcript_id "MSTRG.79443.613"; exon_number "2";
chr17	StringTie	exon	64757802	64757861	1000	-	.	gene_id "MSTRG.79443"; transcript_id "MSTRG.79443.613"; exon_number "3";
chr17	StringTie	transcript	64753994	64837176	1000	-	.	gene_id "MSTRG.79443"; transcript_id "MSTRG.79443.614";
chr17	StringTie	exon	64753994	64754164	1000	-	.	gene_id "MSTRG.79443"; transcript_id "MSTRG.79443.614"; exon_number "1";
chr17	StringTie	exon	64754421	64754654	1000	-	.	gene_id "MSTRG.79443"; transcript_id "MSTRG.79443.614"; exon_number "2";
chr17	StringTie	exon	64758242	64758379	1000	-	.	gene_id "MSTRG.79443"; transcript_id "MSTRG.79443.614"; exon_number "3";
chr17	StringTie	exon	64758529	64758626	1000	-	.	gene_id "MSTRG.79443"; transcript_id "MSTRG.79443.614"; exon_number "4";
chr17	StringTie	exon	64761916	64762047	1000	-	.	gene_id "MSTRG.79443"; transcript_id "MSTRG.79443.614"; exon_number "5";
chr17	StringTie	exon	64762355	64762710	1000	-	.	gene_id "MSTRG.79443"; transcript_id "MSTRG.79443.614"; exon_number "6";
chr17	StringTie	exon	64764451	64764548	1000	-	.	gene_id "MSTRG.79443"; transcript_id "MSTRG.79443.614"; exon_number "7";
chr17	StringTie	exon	64780343	64780464	1000	-	.	gene_id "MSTRG.79443"; transcript_id "MSTRG.79443.614"; exon_number "8";
chr17	StringTie	exon	64780981	64781039	1000	-	.	gene_id "MSTRG.79443"; transcript_id "MSTRG.79443.614"; exon_number "9";
chr17	StringTie	exon	64781434	64785367	1000	-	.	gene_id "MSTRG.79443"; transcript_id "MSTRG.79443.614"; exon_number "10";
chr17	StringTie	exon	64786567	64786724	1000	-	.	gene_id "MSTRG.79443"; transcript_id "MSTRG.79443.614"; exon_number "11";
chr17	StringTie	exon	64787248	64787311	1000	-	.	gene_id "MSTRG.79443"; transcript_id "MSTRG.79443.614"; exon_number "12";
chr17	StringTie	exon	64792349	64792542	1000	-	.	gene_id "MSTRG.79443"; transcript_id "MSTRG.79443.614"; exon_number "13";
chr17	StringTie	exon	64797264	64797409	1000	-	.	gene_id "MSTRG.79443"; transcript_id "MSTRG.79443.614"; exon_number "14";
chr17	StringTie	exon	64800000	64800917	1000	-	.	gene_id "MSTRG.79443"; transcript_id "MSTRG.79443.614"; exon_number "15";
chr17	StringTie	exon	64804830	64805100	1000	-	.	gene_id "MSTRG.79443"; transcript_id "MSTRG.79443.614"; exon_number "16";
chr17	StringTie	exon	64814863	64815227	1000	-	.	gene_id "MSTRG.79443"; transcript_id "MSTRG.79443.614"; exon_number "17";
chr17	StringTie	exon	64821767	64822052	1000	-	.	gene_id "MSTRG.79443"; transcript_id "MSTRG.79443.614"; exon_number "18";
chr17	StringTie	exon	64822254	64822393	1000	-	.	gene_id "MSTRG.79443"; transcript_id "MSTRG.79443.614"; exon_number "19";
chr17	StringTie	exon	64824363	64824872	1000	-	.	gene_id "MSTRG.79443"; transcript_id "MSTRG.79443.614"; exon_number "20";
chr17	StringTie	exon	64829161	64829249	1000	-	.	gene_id "MSTRG.79443"; transcript_id "MSTRG.79443.614"; exon_number "21";
chr17	StringTie	exon	64837056	64837176	1000	-	.	gene_id "MSTRG.79443"; transcript_id "MSTRG.79443.614"; exon_number "22";
chr17	StringTie	transcript	64753998	64837176	1000	-	.	gene_id "MSTRG.79443"; transcript_id "MSTRG.79443.615";
chr17	StringTie	exon	64753998	64754164	1000	-	.	gene_id "MSTRG.79443"; transcript_id "MSTRG.79443.615"; exon_number "1";
chr17	StringTie	exon	64754421	64754654	1000	-	.	gene_id "MSTRG.79443"; transcript_id "MSTRG.79443.615"; exon_number "2";
chr17	StringTie	exon	64758242	64758379	1000	-	.	gene_id "MSTRG.79443"; transcript_id "MSTRG.79443.615"; exon_number "3";
chr17	StringTie	exon	64758529	64758626	1000	-	.	gene_id "MSTRG.79443"; transcript_id "MSTRG.79443.615"; exon_number "4";
chr17	StringTie	exon	64761916	64762047	1000	-	.	gene_id "MSTRG.79443"; transcript_id "MSTRG.79443.615"; exon_number "5";
chr17	StringTie	exon	64762355	64762710	1000	-	.	gene_id "MSTRG.79443"; transcript_id "MSTRG.79443.615"; exon_number "6";
chr17	StringTie	exon	64764451	64764548	1000	-	.	gene_id "MSTRG.79443"; transcript_id "MSTRG.79443.615"; exon_number "7";
chr17	StringTie	exon	64778397	64779079	1000	-	.	gene_id "MSTRG.79443"; transcript_id "MSTRG.79443.615"; exon_number "8";
chr17	StringTie	exon	64779263	64779334	1000	-	.	gene_id "MSTRG.79443"; transcript_id "MSTRG.79443.615"; exon_number "9";
chr17	StringTie	exon	64779415	64779669	1000	-	.	gene_id "MSTRG.79443"; transcript_id "MSTRG.79443.615"; exon_number "10";
chr17	StringTie	exon	64780066	64780205	1000	-	.	gene_id "MSTRG.79443"; transcript_id "MSTRG.79443.615"; exon_number "11";
chr17	StringTie	exon	64780343	64781039	1000	-	.	gene_id "MSTRG.79443"; transcript_id "MSTRG.79443.615"; exon_number "12";
chr17	StringTie	exon	64781434	64785367	1000	-	.	gene_id "MSTRG.79443"; transcript_id "MSTRG.79443.615"; exon_number "13";
chr17	StringTie	exon	64786567	64786667	1000	-	.	gene_id "MSTRG.79443"; transcript_id "MSTRG.79443.615"; exon_number "14";
chr17	StringTie	exon	64787248	64787311	1000	-	.	gene_id "MSTRG.79443"; transcript_id "MSTRG.79443.615"; exon_number "15";
chr17	StringTie	exon	64792349	64792542	1000	-	.	gene_id "MSTRG.79443"; transcript_id "MSTRG.79443.615"; exon_number "16";
chr17	StringTie	exon	64797264	64797409	1000	-	.	gene_id "MSTRG.79443"; transcript_id "MSTRG.79443.615"; exon_number "17";
chr17	StringTie	exon	64800000	64800917	1000	-	.	gene_id "MSTRG.79443"; transcript_id "MSTRG.79443.615"; exon_number "18";
chr17	StringTie	exon	64804830	64805100	1000	-	.	gene_id "MSTRG.79443"; transcript_id "MSTRG.79443.615"; exon_number "19";
chr17	StringTie	exon	64821767	64822052	1000	-	.	gene_id "MSTRG.79443"; transcript_id "MSTRG.79443.615"; exon_number "20";
chr17	StringTie	exon	64822254	64822393	1000	-	.	gene_id "MSTRG.79443"; transcript_id "MSTRG.79443.615"; exon_number "21";
chr17	StringTie	exon	64824625	64824872	1000	-	.	gene_id "MSTRG.79443"; transcript_id "MSTRG.79443.615"; exon_number "22";
chr17	StringTie	exon	64829161	64829249	1000	-	.	gene_id "MSTRG.79443"; transcript_id "MSTRG.79443.615"; exon_number "23";
chr17	StringTie	exon	64837056	64837176	1000	-	.	gene_id "MSTRG.79443"; transcript_id "MSTRG.79443.615"; exon_number "24";
chr17	StringTie	transcript	64754004	64756374	1000	-	.	gene_id "MSTRG.79443"; transcript_id "MSTRG.79443.616";
chr17	StringTie	exon	64754004	64754164	1000	-	.	gene_id "MSTRG.79443"; transcript_id "MSTRG.79443.616"; exon_number "1";
chr17	StringTie	exon	64754421	64754654	1000	-	.	gene_id "MSTRG.79443"; transcript_id "MSTRG.79443.616"; exon_number "2";
chr17	StringTie	exon	64756320	64756374	1000	-	.	gene_id "MSTRG.79443"; transcript_id "MSTRG.79443.616"; exon_number "3";
chr17	StringTie	transcript	64754004	64781331	1000	-	.	gene_id "MSTRG.79443"; transcript_id "MSTRG.79443.617";
chr17	StringTie	exon	64754004	64754164	1000	-	.	gene_id "MSTRG.79443"; transcript_id "MSTRG.79443.617"; exon_number "1";
chr17	StringTie	exon	64754421	64754654	1000	-	.	gene_id "MSTRG.79443"; transcript_id "MSTRG.79443.617"; exon_number "2";
chr17	StringTie	exon	64758242	64758379	1000	-	.	gene_id "MSTRG.79443"; transcript_id "MSTRG.79443.617"; exon_number "3";
chr17	StringTie	exon	64758529	64758626	1000	-	.	gene_id "MSTRG.79443"; transcript_id "MSTRG.79443.617"; exon_number "4";
chr17	StringTie	exon	64761916	64762047	1000	-	.	gene_id "MSTRG.79443"; transcript_id "MSTRG.79443.617"; exon_number "5";
chr17	StringTie	exon	64762355	64762710	1000	-	.	gene_id "MSTRG.79443"; transcript_id "MSTRG.79443.617"; exon_number "6";
chr17	StringTie	exon	64764451	64764548	1000	-	.	gene_id "MSTRG.79443"; transcript_id "MSTRG.79443.617"; exon_number "7";
chr17	StringTie	exon	64780066	64780205	1000	-	.	gene_id "MSTRG.79443"; transcript_id "MSTRG.79443.617"; exon_number "8";
chr17	StringTie	exon	64780343	64780464	1000	-	.	gene_id "MSTRG.79443"; transcript_id "MSTRG.79443.617"; exon_number "9";
chr17	StringTie	exon	64780981	64781039	1000	-	.	gene_id "MSTRG.79443"; transcript_id "MSTRG.79443.617"; exon_number "10";
chr17	StringTie	exon	64781240	64781331	1000	-	.	gene_id "MSTRG.79443"; transcript_id "MSTRG.79443.617"; exon_number "11";
chr17	StringTie	transcript	64754004	64797419	1000	-	.	gene_id "MSTRG.79443"; transcript_id "MSTRG.79443.618";
chr17	StringTie	exon	64754004	64754164	1000	-	.	gene_id "MSTRG.79443"; transcript_id "MSTRG.79443.618"; exon_number "1";
chr17	StringTie	exon	64754421	64754654	1000	-	.	gene_id "MSTRG.79443"; transcript_id "MSTRG.79443.618"; exon_number "2";
chr17	StringTie	exon	64758242	64758379	1000	-	.	gene_id "MSTRG.79443"; transcript_id "MSTRG.79443.618"; exon_number "3";
chr17	StringTie	exon	64758529	64758626	1000	-	.	gene_id "MSTRG.79443"; transcript_id "MSTRG.79443.618"; exon_number "4";
chr17	StringTie	exon	64761916	64762047	1000	-	.	gene_id "MSTRG.79443"; transcript_id "MSTRG.79443.618"; exon_number "5";
chr17	StringTie	exon	64762355	64762710	1000	-	.	gene_id "MSTRG.79443"; transcript_id "MSTRG.79443.618"; exon_number "6";
chr17	StringTie	exon	64764451	64764548	1000	-	.	gene_id "MSTRG.79443"; transcript_id "MSTRG.79443.618"; exon_number "7";
chr17	StringTie	exon	64778397	64779079	1000	-	.	gene_id "MSTRG.79443"; transcript_id "MSTRG.79443.618"; exon_number "8";
chr17	StringTie	exon	64779263	64779334	1000	-	.	gene_id "MSTRG.79443"; transcript_id "MSTRG.79443.618"; exon_number "9";
chr17	StringTie	exon	64779415	64780464	1000	-	.	gene_id "MSTRG.79443"; transcript_id "MSTRG.79443.618"; exon_number "10";
chr17	StringTie	exon	64780981	64781039	1000	-	.	gene_id "MSTRG.79443"; transcript_id "MSTRG.79443.618"; exon_number "11";
chr17	StringTie	exon	64781434	64781680	1000	-	.	gene_id "MSTRG.79443"; transcript_id "MSTRG.79443.618"; exon_number "12";
chr17	StringTie	exon	64785222	64785367	1000	-	.	gene_id "MSTRG.79443"; transcript_id "MSTRG.79443.618"; exon_number "13";
chr17	StringTie	exon	64786567	64786724	1000	-	.	gene_id "MSTRG.79443"; transcript_id "MSTRG.79443.618"; exon_number "14";
chr17	StringTie	exon	64787112	64787311	1000	-	.	gene_id "MSTRG.79443"; transcript_id "MSTRG.79443.618"; exon_number "15";
chr17	StringTie	exon	64792349	64792542	1000	-	.	gene_id "MSTRG.79443"; transcript_id "MSTRG.79443.618"; exon_number "16";
chr17	StringTie	exon	64797264	64797419	1000	-	.	gene_id "MSTRG.79443"; transcript_id "MSTRG.79443.618"; exon_number "17";
chr17	StringTie	transcript	64754004	64837166	1000	-	.	gene_id "MSTRG.79443"; transcript_id "MSTRG.79443.619";
chr17	StringTie	exon	64754004	64754164	1000	-	.	gene_id "MSTRG.79443"; transcript_id "MSTRG.79443.619"; exon_number "1";
chr17	StringTie	exon	64754421	64754654	1000	-	.	gene_id "MSTRG.79443"; transcript_id "MSTRG.79443.619"; exon_number "2";
chr17	StringTie	exon	64758242	64758379	1000	-	.	gene_id "MSTRG.79443"; transcript_id "MSTRG.79443.619"; exon_number "3";
chr17	StringTie	exon	64758529	64758626	1000	-	.	gene_id "MSTRG.79443"; transcript_id "MSTRG.79443.619"; exon_number "4";
chr17	StringTie	exon	64761916	64762047	1000	-	.	gene_id "MSTRG.79443"; transcript_id "MSTRG.79443.619"; exon_number "5";
chr17	StringTie	exon	64762355	64762710	1000	-	.	gene_id "MSTRG.79443"; transcript_id "MSTRG.79443.619"; exon_number "6";
chr17	StringTie	exon	64764451	64764548	1000	-	.	gene_id "MSTRG.79443"; transcript_id "MSTRG.79443.619"; exon_number "7";
chr17	StringTie	exon	64779981	64781039	1000	-	.	gene_id "MSTRG.79443"; transcript_id "MSTRG.79443.619"; exon_number "8";
chr17	StringTie	exon	64781434	64785367	1000	-	.	gene_id "MSTRG.79443"; transcript_id "MSTRG.79443.619"; exon_number "9";
chr17	StringTie	exon	64786567	64786717	1000	-	.	gene_id "MSTRG.79443"; transcript_id "MSTRG.79443.619"; exon_number "10";
chr17	StringTie	exon	64787248	64787311	1000	-	.	gene_id "MSTRG.79443"; transcript_id "MSTRG.79443.619"; exon_number "11";
chr17	StringTie	exon	64792349	64792542	1000	-	.	gene_id "MSTRG.79443"; transcript_id "MSTRG.79443.619"; exon_number "12";
chr17	StringTie	exon	64797264	64797409	1000	-	.	gene_id "MSTRG.79443"; transcript_id "MSTRG.79443.619"; exon_number "13";
chr17	StringTie	exon	64800000	64800917	1000	-	.	gene_id "MSTRG.79443"; transcript_id "MSTRG.79443.619"; exon_number "14";
chr17	StringTie	exon	64804830	64805100	1000	-	.	gene_id "MSTRG.79443"; transcript_id "MSTRG.79443.619"; exon_number "15";
chr17	StringTie	exon	64821767	64822393	1000	-	.	gene_id "MSTRG.79443"; transcript_id "MSTRG.79443.619"; exon_number "16";
chr17	StringTie	exon	64829161	64829249	1000	-	.	gene_id "MSTRG.79443"; transcript_id "MSTRG.79443.619"; exon_number "17";
chr17	StringTie	exon	64837056	64837166	1000	-	.	gene_id "MSTRG.79443"; transcript_id "MSTRG.79443.619"; exon_number "18";
chr17	StringTie	transcript	64749456	64829313	1000	-	.	gene_id "MSTRG.79443"; transcript_id "MSTRG.79443.62";
chr17	StringTie	exon	64749456	64750008	1000	-	.	gene_id "MSTRG.79443"; transcript_id "MSTRG.79443.62"; exon_number "1";
chr17	StringTie	exon	64750594	64751148	1000	-	.	gene_id "MSTRG.79443"; transcript_id "MSTRG.79443.62"; exon_number "2";
chr17	StringTie	exon	64751239	64751601	1000	-	.	gene_id "MSTRG.79443"; transcript_id "MSTRG.79443.62"; exon_number "3";
chr17	StringTie	exon	64751807	64751956	1000	-	.	gene_id "MSTRG.79443"; transcript_id "MSTRG.79443.62"; exon_number "4";
chr17	StringTie	exon	64754005	64754164	1000	-	.	gene_id "MSTRG.79443"; transcript_id "MSTRG.79443.62"; exon_number "5";
chr17	StringTie	exon	64754421	64754654	1000	-	.	gene_id "MSTRG.79443"; transcript_id "MSTRG.79443.62"; exon_number "6";
chr17	StringTie	exon	64758242	64758379	1000	-	.	gene_id "MSTRG.79443"; transcript_id "MSTRG.79443.62"; exon_number "7";
chr17	StringTie	exon	64758529	64758626	1000	-	.	gene_id "MSTRG.79443"; transcript_id "MSTRG.79443.62"; exon_number "8";
chr17	StringTie	exon	64761916	64762047	1000	-	.	gene_id "MSTRG.79443"; transcript_id "MSTRG.79443.62"; exon_number "9";
chr17	StringTie	exon	64762355	64762710	1000	-	.	gene_id "MSTRG.79443"; transcript_id "MSTRG.79443.62"; exon_number "10";
chr17	StringTie	exon	64764451	64764548	1000	-	.	gene_id "MSTRG.79443"; transcript_id "MSTRG.79443.62"; exon_number "11";
chr17	StringTie	exon	64774176	64779334	1000	-	.	gene_id "MSTRG.79443"; transcript_id "MSTRG.79443.62"; exon_number "12";
chr17	StringTie	exon	64779415	64780205	1000	-	.	gene_id "MSTRG.79443"; transcript_id "MSTRG.79443.62"; exon_number "13";
chr17	StringTie	exon	64780343	64781039	1000	-	.	gene_id "MSTRG.79443"; transcript_id "MSTRG.79443.62"; exon_number "14";
chr17	StringTie	exon	64781434	64785367	1000	-	.	gene_id "MSTRG.79443"; transcript_id "MSTRG.79443.62"; exon_number "15";
chr17	StringTie	exon	64786567	64786724	1000	-	.	gene_id "MSTRG.79443"; transcript_id "MSTRG.79443.62"; exon_number "16";
chr17	StringTie	exon	64787248	64787311	1000	-	.	gene_id "MSTRG.79443"; transcript_id "MSTRG.79443.62"; exon_number "17";
chr17	StringTie	exon	64792349	64792542	1000	-	.	gene_id "MSTRG.79443"; transcript_id "MSTRG.79443.62"; exon_number "18";
chr17	StringTie	exon	64797264	64797409	1000	-	.	gene_id "MSTRG.79443"; transcript_id "MSTRG.79443.62"; exon_number "19";
chr17	StringTie	exon	64800000	64800917	1000	-	.	gene_id "MSTRG.79443"; transcript_id "MSTRG.79443.62"; exon_number "20";
chr17	StringTie	exon	64804830	64805100	1000	-	.	gene_id "MSTRG.79443"; transcript_id "MSTRG.79443.62"; exon_number "21";
chr17	StringTie	exon	64814863	64815245	1000	-	.	gene_id "MSTRG.79443"; transcript_id "MSTRG.79443.62"; exon_number "22";
chr17	StringTie	exon	64821767	64822393	1000	-	.	gene_id "MSTRG.79443"; transcript_id "MSTRG.79443.62"; exon_number "23";
chr17	StringTie	exon	64824625	64824872	1000	-	.	gene_id "MSTRG.79443"; transcript_id "MSTRG.79443.62"; exon_number "24";
chr17	StringTie	exon	64829161	64829313	1000	-	.	gene_id "MSTRG.79443"; transcript_id "MSTRG.79443.62"; exon_number "25";
chr17	StringTie	transcript	64754004	64822797	1000	-	.	gene_id "MSTRG.79443"; transcript_id "MSTRG.79443.620";
chr17	StringTie	exon	64754004	64754164	1000	-	.	gene_id "MSTRG.79443"; transcript_id "MSTRG.79443.620"; exon_number "1";
chr17	StringTie	exon	64754421	64754654	1000	-	.	gene_id "MSTRG.79443"; transcript_id "MSTRG.79443.620"; exon_number "2";
chr17	StringTie	exon	64758242	64758379	1000	-	.	gene_id "MSTRG.79443"; transcript_id "MSTRG.79443.620"; exon_number "3";
chr17	StringTie	exon	64758529	64758626	1000	-	.	gene_id "MSTRG.79443"; transcript_id "MSTRG.79443.620"; exon_number "4";
chr17	StringTie	exon	64761916	64762047	1000	-	.	gene_id "MSTRG.79443"; transcript_id "MSTRG.79443.620"; exon_number "5";
chr17	StringTie	exon	64762355	64762710	1000	-	.	gene_id "MSTRG.79443"; transcript_id "MSTRG.79443.620"; exon_number "6";
chr17	StringTie	exon	64764451	64764548	1000	-	.	gene_id "MSTRG.79443"; transcript_id "MSTRG.79443.620"; exon_number "7";
chr17	StringTie	exon	64780981	64781039	1000	-	.	gene_id "MSTRG.79443"; transcript_id "MSTRG.79443.620"; exon_number "8";
chr17	StringTie	exon	64781395	64785367	1000	-	.	gene_id "MSTRG.79443"; transcript_id "MSTRG.79443.620"; exon_number "9";
chr17	StringTie	exon	64786567	64786667	1000	-	.	gene_id "MSTRG.79443"; transcript_id "MSTRG.79443.620"; exon_number "10";
chr17	StringTie	exon	64787248	64787311	1000	-	.	gene_id "MSTRG.79443"; transcript_id "MSTRG.79443.620"; exon_number "11";
chr17	StringTie	exon	64792349	64792542	1000	-	.	gene_id "MSTRG.79443"; transcript_id "MSTRG.79443.620"; exon_number "12";
chr17	StringTie	exon	64797264	64797409	1000	-	.	gene_id "MSTRG.79443"; transcript_id "MSTRG.79443.620"; exon_number "13";
chr17	StringTie	exon	64800000	64800917	1000	-	.	gene_id "MSTRG.79443"; transcript_id "MSTRG.79443.620"; exon_number "14";
chr17	StringTie	exon	64804830	64805100	1000	-	.	gene_id "MSTRG.79443"; transcript_id "MSTRG.79443.620"; exon_number "15";
chr17	StringTie	exon	64821767	64822052	1000	-	.	gene_id "MSTRG.79443"; transcript_id "MSTRG.79443.620"; exon_number "16";
chr17	StringTie	exon	64822254	64822393	1000	-	.	gene_id "MSTRG.79443"; transcript_id "MSTRG.79443.620"; exon_number "17";
chr17	StringTie	exon	64822555	64822797	1000	-	.	gene_id "MSTRG.79443"; transcript_id "MSTRG.79443.620"; exon_number "18";
chr17	StringTie	transcript	64754004	64837180	1000	-	.	gene_id "MSTRG.79443"; transcript_id "MSTRG.79443.621";
chr17	StringTie	exon	64754004	64754164	1000	-	.	gene_id "MSTRG.79443"; transcript_id "MSTRG.79443.621"; exon_number "1";
chr17	StringTie	exon	64754421	64754654	1000	-	.	gene_id "MSTRG.79443"; transcript_id "MSTRG.79443.621"; exon_number "2";
chr17	StringTie	exon	64758242	64758379	1000	-	.	gene_id "MSTRG.79443"; transcript_id "MSTRG.79443.621"; exon_number "3";
chr17	StringTie	exon	64758529	64758626	1000	-	.	gene_id "MSTRG.79443"; transcript_id "MSTRG.79443.621"; exon_number "4";
chr17	StringTie	exon	64761916	64762047	1000	-	.	gene_id "MSTRG.79443"; transcript_id "MSTRG.79443.621"; exon_number "5";
chr17	StringTie	exon	64762355	64762710	1000	-	.	gene_id "MSTRG.79443"; transcript_id "MSTRG.79443.621"; exon_number "6";
chr17	StringTie	exon	64764451	64764548	1000	-	.	gene_id "MSTRG.79443"; transcript_id "MSTRG.79443.621"; exon_number "7";
chr17	StringTie	exon	64780343	64780464	1000	-	.	gene_id "MSTRG.79443"; transcript_id "MSTRG.79443.621"; exon_number "8";
chr17	StringTie	exon	64780981	64781039	1000	-	.	gene_id "MSTRG.79443"; transcript_id "MSTRG.79443.621"; exon_number "9";
chr17	StringTie	exon	64781434	64781680	1000	-	.	gene_id "MSTRG.79443"; transcript_id "MSTRG.79443.621"; exon_number "10";
chr17	StringTie	exon	64785222	64785367	1000	-	.	gene_id "MSTRG.79443"; transcript_id "MSTRG.79443.621"; exon_number "11";
chr17	StringTie	exon	64786567	64786724	1000	-	.	gene_id "MSTRG.79443"; transcript_id "MSTRG.79443.621"; exon_number "12";
chr17	StringTie	exon	64787252	64787311	1000	-	.	gene_id "MSTRG.79443"; transcript_id "MSTRG.79443.621"; exon_number "13";
chr17	StringTie	exon	64792349	64792542	1000	-	.	gene_id "MSTRG.79443"; transcript_id "MSTRG.79443.621"; exon_number "14";
chr17	StringTie	exon	64797264	64797409	1000	-	.	gene_id "MSTRG.79443"; transcript_id "MSTRG.79443.621"; exon_number "15";
chr17	StringTie	exon	64800000	64800917	1000	-	.	gene_id "MSTRG.79443"; transcript_id "MSTRG.79443.621"; exon_number "16";
chr17	StringTie	exon	64804830	64805100	1000	-	.	gene_id "MSTRG.79443"; transcript_id "MSTRG.79443.621"; exon_number "17";
chr17	StringTie	exon	64814863	64815048	1000	-	.	gene_id "MSTRG.79443"; transcript_id "MSTRG.79443.621"; exon_number "18";
chr17	StringTie	exon	64821767	64822052	1000	-	.	gene_id "MSTRG.79443"; transcript_id "MSTRG.79443.621"; exon_number "19";
chr17	StringTie	exon	64822254	64822393	1000	-	.	gene_id "MSTRG.79443"; transcript_id "MSTRG.79443.621"; exon_number "20";
chr17	StringTie	exon	64824625	64824872	1000	-	.	gene_id "MSTRG.79443"; transcript_id "MSTRG.79443.621"; exon_number "21";
chr17	StringTie	exon	64829161	64829249	1000	-	.	gene_id "MSTRG.79443"; transcript_id "MSTRG.79443.621"; exon_number "22";
chr17	StringTie	exon	64837056	64837180	1000	-	.	gene_id "MSTRG.79443"; transcript_id "MSTRG.79443.621"; exon_number "23";
chr17	StringTie	transcript	64754004	64837220	1000	-	.	gene_id "MSTRG.79443"; transcript_id "MSTRG.79443.622";
chr17	StringTie	exon	64754004	64754164	1000	-	.	gene_id "MSTRG.79443"; transcript_id "MSTRG.79443.622"; exon_number "1";
chr17	StringTie	exon	64754421	64754654	1000	-	.	gene_id "MSTRG.79443"; transcript_id "MSTRG.79443.622"; exon_number "2";
chr17	StringTie	exon	64758242	64758379	1000	-	.	gene_id "MSTRG.79443"; transcript_id "MSTRG.79443.622"; exon_number "3";
chr17	StringTie	exon	64758529	64758626	1000	-	.	gene_id "MSTRG.79443"; transcript_id "MSTRG.79443.622"; exon_number "4";
chr17	StringTie	exon	64761916	64762047	1000	-	.	gene_id "MSTRG.79443"; transcript_id "MSTRG.79443.622"; exon_number "5";
chr17	StringTie	exon	64762355	64762710	1000	-	.	gene_id "MSTRG.79443"; transcript_id "MSTRG.79443.622"; exon_number "6";
chr17	StringTie	exon	64764451	64764548	1000	-	.	gene_id "MSTRG.79443"; transcript_id "MSTRG.79443.622"; exon_number "7";
chr17	StringTie	exon	64778397	64779079	1000	-	.	gene_id "MSTRG.79443"; transcript_id "MSTRG.79443.622"; exon_number "8";
chr17	StringTie	exon	64779184	64779334	1000	-	.	gene_id "MSTRG.79443"; transcript_id "MSTRG.79443.622"; exon_number "9";
chr17	StringTie	exon	64779415	64780205	1000	-	.	gene_id "MSTRG.79443"; transcript_id "MSTRG.79443.622"; exon_number "10";
chr17	StringTie	exon	64780343	64781039	1000	-	.	gene_id "MSTRG.79443"; transcript_id "MSTRG.79443.622"; exon_number "11";
chr17	StringTie	exon	64781434	64781680	1000	-	.	gene_id "MSTRG.79443"; transcript_id "MSTRG.79443.622"; exon_number "12";
chr17	StringTie	exon	64785222	64785367	1000	-	.	gene_id "MSTRG.79443"; transcript_id "MSTRG.79443.622"; exon_number "13";
chr17	StringTie	exon	64786567	64786724	1000	-	.	gene_id "MSTRG.79443"; transcript_id "MSTRG.79443.622"; exon_number "14";
chr17	StringTie	exon	64787248	64787311	1000	-	.	gene_id "MSTRG.79443"; transcript_id "MSTRG.79443.622"; exon_number "15";
chr17	StringTie	exon	64792349	64792542	1000	-	.	gene_id "MSTRG.79443"; transcript_id "MSTRG.79443.622"; exon_number "16";
chr17	StringTie	exon	64797264	64797409	1000	-	.	gene_id "MSTRG.79443"; transcript_id "MSTRG.79443.622"; exon_number "17";
chr17	StringTie	exon	64800000	64800917	1000	-	.	gene_id "MSTRG.79443"; transcript_id "MSTRG.79443.622"; exon_number "18";
chr17	StringTie	exon	64804830	64805100	1000	-	.	gene_id "MSTRG.79443"; transcript_id "MSTRG.79443.622"; exon_number "19";
chr17	StringTie	exon	64821767	64822052	1000	-	.	gene_id "MSTRG.79443"; transcript_id "MSTRG.79443.622"; exon_number "20";
chr17	StringTie	exon	64822254	64822393	1000	-	.	gene_id "MSTRG.79443"; transcript_id "MSTRG.79443.622"; exon_number "21";
chr17	StringTie	exon	64824625	64824872	1000	-	.	gene_id "MSTRG.79443"; transcript_id "MSTRG.79443.622"; exon_number "22";
chr17	StringTie	exon	64829161	64829249	1000	-	.	gene_id "MSTRG.79443"; transcript_id "MSTRG.79443.622"; exon_number "23";
chr17	StringTie	exon	64837056	64837220	1000	-	.	gene_id "MSTRG.79443"; transcript_id "MSTRG.79443.622"; exon_number "24";
chr17	StringTie	transcript	64754005	64797411	1000	-	.	gene_id "MSTRG.79443"; transcript_id "MSTRG.79443.623";
chr17	StringTie	exon	64754005	64754164	1000	-	.	gene_id "MSTRG.79443"; transcript_id "MSTRG.79443.623"; exon_number "1";
chr17	StringTie	exon	64754421	64754654	1000	-	.	gene_id "MSTRG.79443"; transcript_id "MSTRG.79443.623"; exon_number "2";
chr17	StringTie	exon	64758242	64758379	1000	-	.	gene_id "MSTRG.79443"; transcript_id "MSTRG.79443.623"; exon_number "3";
chr17	StringTie	exon	64758529	64758626	1000	-	.	gene_id "MSTRG.79443"; transcript_id "MSTRG.79443.623"; exon_number "4";
chr17	StringTie	exon	64761916	64762047	1000	-	.	gene_id "MSTRG.79443"; transcript_id "MSTRG.79443.623"; exon_number "5";
chr17	StringTie	exon	64762355	64762710	1000	-	.	gene_id "MSTRG.79443"; transcript_id "MSTRG.79443.623"; exon_number "6";
chr17	StringTie	exon	64764451	64764548	1000	-	.	gene_id "MSTRG.79443"; transcript_id "MSTRG.79443.623"; exon_number "7";
chr17	StringTie	exon	64778397	64779079	1000	-	.	gene_id "MSTRG.79443"; transcript_id "MSTRG.79443.623"; exon_number "8";
chr17	StringTie	exon	64779263	64779334	1000	-	.	gene_id "MSTRG.79443"; transcript_id "MSTRG.79443.623"; exon_number "9";
chr17	StringTie	exon	64779415	64780205	1000	-	.	gene_id "MSTRG.79443"; transcript_id "MSTRG.79443.623"; exon_number "10";
chr17	StringTie	exon	64780343	64781039	1000	-	.	gene_id "MSTRG.79443"; transcript_id "MSTRG.79443.623"; exon_number "11";
chr17	StringTie	exon	64781434	64781543	1000	-	.	gene_id "MSTRG.79443"; transcript_id "MSTRG.79443.623"; exon_number "12";
chr17	StringTie	exon	64785222	64785367	1000	-	.	gene_id "MSTRG.79443"; transcript_id "MSTRG.79443.623"; exon_number "13";
chr17	StringTie	exon	64786567	64786724	1000	-	.	gene_id "MSTRG.79443"; transcript_id "MSTRG.79443.623"; exon_number "14";
chr17	StringTie	exon	64787112	64787311	1000	-	.	gene_id "MSTRG.79443"; transcript_id "MSTRG.79443.623"; exon_number "15";
chr17	StringTie	exon	64792349	64792542	1000	-	.	gene_id "MSTRG.79443"; transcript_id "MSTRG.79443.623"; exon_number "16";
chr17	StringTie	exon	64797264	64797411	1000	-	.	gene_id "MSTRG.79443"; transcript_id "MSTRG.79443.623"; exon_number "17";
chr17	StringTie	transcript	64754005	64837145	1000	-	.	gene_id "MSTRG.79443"; transcript_id "MSTRG.79443.624";
chr17	StringTie	exon	64754005	64754164	1000	-	.	gene_id "MSTRG.79443"; transcript_id "MSTRG.79443.624"; exon_number "1";
chr17	StringTie	exon	64754421	64754654	1000	-	.	gene_id "MSTRG.79443"; transcript_id "MSTRG.79443.624"; exon_number "2";
chr17	StringTie	exon	64758242	64758379	1000	-	.	gene_id "MSTRG.79443"; transcript_id "MSTRG.79443.624"; exon_number "3";
chr17	StringTie	exon	64758529	64758626	1000	-	.	gene_id "MSTRG.79443"; transcript_id "MSTRG.79443.624"; exon_number "4";
chr17	StringTie	exon	64761916	64762047	1000	-	.	gene_id "MSTRG.79443"; transcript_id "MSTRG.79443.624"; exon_number "5";
chr17	StringTie	exon	64762355	64762710	1000	-	.	gene_id "MSTRG.79443"; transcript_id "MSTRG.79443.624"; exon_number "6";
chr17	StringTie	exon	64778397	64779079	1000	-	.	gene_id "MSTRG.79443"; transcript_id "MSTRG.79443.624"; exon_number "7";
chr17	StringTie	exon	64779263	64779334	1000	-	.	gene_id "MSTRG.79443"; transcript_id "MSTRG.79443.624"; exon_number "8";
chr17	StringTie	exon	64779415	64780205	1000	-	.	gene_id "MSTRG.79443"; transcript_id "MSTRG.79443.624"; exon_number "9";
chr17	StringTie	exon	64780343	64781039	1000	-	.	gene_id "MSTRG.79443"; transcript_id "MSTRG.79443.624"; exon_number "10";
chr17	StringTie	exon	64781434	64785367	1000	-	.	gene_id "MSTRG.79443"; transcript_id "MSTRG.79443.624"; exon_number "11";
chr17	StringTie	exon	64786567	64786724	1000	-	.	gene_id "MSTRG.79443"; transcript_id "MSTRG.79443.624"; exon_number "12";
chr17	StringTie	exon	64787112	64787311	1000	-	.	gene_id "MSTRG.79443"; transcript_id "MSTRG.79443.624"; exon_number "13";
chr17	StringTie	exon	64792349	64792542	1000	-	.	gene_id "MSTRG.79443"; transcript_id "MSTRG.79443.624"; exon_number "14";
chr17	StringTie	exon	64797264	64797409	1000	-	.	gene_id "MSTRG.79443"; transcript_id "MSTRG.79443.624"; exon_number "15";
chr17	StringTie	exon	64800000	64800917	1000	-	.	gene_id "MSTRG.79443"; transcript_id "MSTRG.79443.624"; exon_number "16";
chr17	StringTie	exon	64804830	64805100	1000	-	.	gene_id "MSTRG.79443"; transcript_id "MSTRG.79443.624"; exon_number "17";
chr17	StringTie	exon	64821767	64822052	1000	-	.	gene_id "MSTRG.79443"; transcript_id "MSTRG.79443.624"; exon_number "18";
chr17	StringTie	exon	64822254	64822393	1000	-	.	gene_id "MSTRG.79443"; transcript_id "MSTRG.79443.624"; exon_number "19";
chr17	StringTie	exon	64824625	64824872	1000	-	.	gene_id "MSTRG.79443"; transcript_id "MSTRG.79443.624"; exon_number "20";
chr17	StringTie	exon	64829161	64829249	1000	-	.	gene_id "MSTRG.79443"; transcript_id "MSTRG.79443.624"; exon_number "21";
chr17	StringTie	exon	64837056	64837145	1000	-	.	gene_id "MSTRG.79443"; transcript_id "MSTRG.79443.624"; exon_number "22";
chr17	StringTie	transcript	64754018	64822644	1000	-	.	gene_id "MSTRG.79443"; transcript_id "MSTRG.79443.625";
chr17	StringTie	exon	64754018	64754164	1000	-	.	gene_id "MSTRG.79443"; transcript_id "MSTRG.79443.625"; exon_number "1";
chr17	StringTie	exon	64754421	64754654	1000	-	.	gene_id "MSTRG.79443"; transcript_id "MSTRG.79443.625"; exon_number "2";
chr17	StringTie	exon	64758242	64758379	1000	-	.	gene_id "MSTRG.79443"; transcript_id "MSTRG.79443.625"; exon_number "3";
chr17	StringTie	exon	64758529	64758626	1000	-	.	gene_id "MSTRG.79443"; transcript_id "MSTRG.79443.625"; exon_number "4";
chr17	StringTie	exon	64761916	64762047	1000	-	.	gene_id "MSTRG.79443"; transcript_id "MSTRG.79443.625"; exon_number "5";
chr17	StringTie	exon	64762355	64762710	1000	-	.	gene_id "MSTRG.79443"; transcript_id "MSTRG.79443.625"; exon_number "6";
chr17	StringTie	exon	64764451	64764548	1000	-	.	gene_id "MSTRG.79443"; transcript_id "MSTRG.79443.625"; exon_number "7";
chr17	StringTie	exon	64780343	64780464	1000	-	.	gene_id "MSTRG.79443"; transcript_id "MSTRG.79443.625"; exon_number "8";
chr17	StringTie	exon	64780981	64781039	1000	-	.	gene_id "MSTRG.79443"; transcript_id "MSTRG.79443.625"; exon_number "9";
chr17	StringTie	exon	64781434	64781680	1000	-	.	gene_id "MSTRG.79443"; transcript_id "MSTRG.79443.625"; exon_number "10";
chr17	StringTie	exon	64785222	64785367	1000	-	.	gene_id "MSTRG.79443"; transcript_id "MSTRG.79443.625"; exon_number "11";
chr17	StringTie	exon	64786567	64786724	1000	-	.	gene_id "MSTRG.79443"; transcript_id "MSTRG.79443.625"; exon_number "12";
chr17	StringTie	exon	64787248	64787311	1000	-	.	gene_id "MSTRG.79443"; transcript_id "MSTRG.79443.625"; exon_number "13";
chr17	StringTie	exon	64792349	64792542	1000	-	.	gene_id "MSTRG.79443"; transcript_id "MSTRG.79443.625"; exon_number "14";
chr17	StringTie	exon	64797264	64797409	1000	-	.	gene_id "MSTRG.79443"; transcript_id "MSTRG.79443.625"; exon_number "15";
chr17	StringTie	exon	64821767	64822052	1000	-	.	gene_id "MSTRG.79443"; transcript_id "MSTRG.79443.625"; exon_number "16";
chr17	StringTie	exon	64822254	64822393	1000	-	.	gene_id "MSTRG.79443"; transcript_id "MSTRG.79443.625"; exon_number "17";
chr17	StringTie	exon	64822555	64822644	1000	-	.	gene_id "MSTRG.79443"; transcript_id "MSTRG.79443.625"; exon_number "18";
chr17	StringTie	transcript	64754355	64759107	1000	-	.	gene_id "MSTRG.79443"; transcript_id "MSTRG.79443.626";
chr17	StringTie	exon	64754355	64754654	1000	-	.	gene_id "MSTRG.79443"; transcript_id "MSTRG.79443.626"; exon_number "1";
chr17	StringTie	exon	64758242	64758379	1000	-	.	gene_id "MSTRG.79443"; transcript_id "MSTRG.79443.626"; exon_number "2";
chr17	StringTie	exon	64758529	64758626	1000	-	.	gene_id "MSTRG.79443"; transcript_id "MSTRG.79443.626"; exon_number "3";
chr17	StringTie	exon	64759051	64759107	1000	-	.	gene_id "MSTRG.79443"; transcript_id "MSTRG.79443.626"; exon_number "4";
chr17	StringTie	transcript	64777478	64781335	1000	-	.	gene_id "MSTRG.79443"; transcript_id "MSTRG.79443.629";
chr17	StringTie	exon	64777478	64777527	1000	-	.	gene_id "MSTRG.79443"; transcript_id "MSTRG.79443.629"; exon_number "1";
chr17	StringTie	exon	64778009	64779334	1000	-	.	gene_id "MSTRG.79443"; transcript_id "MSTRG.79443.629"; exon_number "2";
chr17	StringTie	exon	64779415	64780205	1000	-	.	gene_id "MSTRG.79443"; transcript_id "MSTRG.79443.629"; exon_number "3";
chr17	StringTie	exon	64780343	64780464	1000	-	.	gene_id "MSTRG.79443"; transcript_id "MSTRG.79443.629"; exon_number "4";
chr17	StringTie	exon	64781240	64781335	1000	-	.	gene_id "MSTRG.79443"; transcript_id "MSTRG.79443.629"; exon_number "5";
chr17	StringTie	transcript	64749456	64837160	1000	-	.	gene_id "MSTRG.79443"; transcript_id "MSTRG.79443.63";
chr17	StringTie	exon	64749456	64750008	1000	-	.	gene_id "MSTRG.79443"; transcript_id "MSTRG.79443.63"; exon_number "1";
chr17	StringTie	exon	64750405	64750723	1000	-	.	gene_id "MSTRG.79443"; transcript_id "MSTRG.79443.63"; exon_number "2";
chr17	StringTie	exon	64751807	64751956	1000	-	.	gene_id "MSTRG.79443"; transcript_id "MSTRG.79443.63"; exon_number "3";
chr17	StringTie	exon	64754005	64754164	1000	-	.	gene_id "MSTRG.79443"; transcript_id "MSTRG.79443.63"; exon_number "4";
chr17	StringTie	exon	64754421	64754654	1000	-	.	gene_id "MSTRG.79443"; transcript_id "MSTRG.79443.63"; exon_number "5";
chr17	StringTie	exon	64758242	64758379	1000	-	.	gene_id "MSTRG.79443"; transcript_id "MSTRG.79443.63"; exon_number "6";
chr17	StringTie	exon	64758529	64758626	1000	-	.	gene_id "MSTRG.79443"; transcript_id "MSTRG.79443.63"; exon_number "7";
chr17	StringTie	exon	64761916	64762047	1000	-	.	gene_id "MSTRG.79443"; transcript_id "MSTRG.79443.63"; exon_number "8";
chr17	StringTie	exon	64762355	64762710	1000	-	.	gene_id "MSTRG.79443"; transcript_id "MSTRG.79443.63"; exon_number "9";
chr17	StringTie	exon	64764451	64764548	1000	-	.	gene_id "MSTRG.79443"; transcript_id "MSTRG.79443.63"; exon_number "10";
chr17	StringTie	exon	64778009	64779079	1000	-	.	gene_id "MSTRG.79443"; transcript_id "MSTRG.79443.63"; exon_number "11";
chr17	StringTie	exon	64779263	64779334	1000	-	.	gene_id "MSTRG.79443"; transcript_id "MSTRG.79443.63"; exon_number "12";
chr17	StringTie	exon	64779415	64780205	1000	-	.	gene_id "MSTRG.79443"; transcript_id "MSTRG.79443.63"; exon_number "13";
chr17	StringTie	exon	64780343	64781039	1000	-	.	gene_id "MSTRG.79443"; transcript_id "MSTRG.79443.63"; exon_number "14";
chr17	StringTie	exon	64781434	64785367	1000	-	.	gene_id "MSTRG.79443"; transcript_id "MSTRG.79443.63"; exon_number "15";
chr17	StringTie	exon	64786567	64786724	1000	-	.	gene_id "MSTRG.79443"; transcript_id "MSTRG.79443.63"; exon_number "16";
chr17	StringTie	exon	64787248	64787311	1000	-	.	gene_id "MSTRG.79443"; transcript_id "MSTRG.79443.63"; exon_number "17";
chr17	StringTie	exon	64792349	64792542	1000	-	.	gene_id "MSTRG.79443"; transcript_id "MSTRG.79443.63"; exon_number "18";
chr17	StringTie	exon	64797264	64797409	1000	-	.	gene_id "MSTRG.79443"; transcript_id "MSTRG.79443.63"; exon_number "19";
chr17	StringTie	exon	64800000	64800917	1000	-	.	gene_id "MSTRG.79443"; transcript_id "MSTRG.79443.63"; exon_number "20";
chr17	StringTie	exon	64804830	64805100	1000	-	.	gene_id "MSTRG.79443"; transcript_id "MSTRG.79443.63"; exon_number "21";
chr17	StringTie	exon	64814863	64815245	1000	-	.	gene_id "MSTRG.79443"; transcript_id "MSTRG.79443.63"; exon_number "22";
chr17	StringTie	exon	64821767	64822393	1000	-	.	gene_id "MSTRG.79443"; transcript_id "MSTRG.79443.63"; exon_number "23";
chr17	StringTie	exon	64824625	64824872	1000	-	.	gene_id "MSTRG.79443"; transcript_id "MSTRG.79443.63"; exon_number "24";
chr17	StringTie	exon	64829161	64829249	1000	-	.	gene_id "MSTRG.79443"; transcript_id "MSTRG.79443.63"; exon_number "25";
chr17	StringTie	exon	64837056	64837160	1000	-	.	gene_id "MSTRG.79443"; transcript_id "MSTRG.79443.63"; exon_number "26";
chr17	StringTie	transcript	64778674	64797488	1000	-	.	gene_id "MSTRG.79443"; transcript_id "MSTRG.79443.630";
chr17	StringTie	exon	64778674	64779079	1000	-	.	gene_id "MSTRG.79443"; transcript_id "MSTRG.79443.630"; exon_number "1";
chr17	StringTie	exon	64779184	64779334	1000	-	.	gene_id "MSTRG.79443"; transcript_id "MSTRG.79443.630"; exon_number "2";
chr17	StringTie	exon	64779415	64780205	1000	-	.	gene_id "MSTRG.79443"; transcript_id "MSTRG.79443.630"; exon_number "3";
chr17	StringTie	exon	64780343	64780464	1000	-	.	gene_id "MSTRG.79443"; transcript_id "MSTRG.79443.630"; exon_number "4";
chr17	StringTie	exon	64780981	64781039	1000	-	.	gene_id "MSTRG.79443"; transcript_id "MSTRG.79443.630"; exon_number "5";
chr17	StringTie	exon	64781434	64785367	1000	-	.	gene_id "MSTRG.79443"; transcript_id "MSTRG.79443.630"; exon_number "6";
chr17	StringTie	exon	64786567	64786724	1000	-	.	gene_id "MSTRG.79443"; transcript_id "MSTRG.79443.630"; exon_number "7";
chr17	StringTie	exon	64787248	64787311	1000	-	.	gene_id "MSTRG.79443"; transcript_id "MSTRG.79443.630"; exon_number "8";
chr17	StringTie	exon	64792349	64792542	1000	-	.	gene_id "MSTRG.79443"; transcript_id "MSTRG.79443.630"; exon_number "9";
chr17	StringTie	exon	64797264	64797488	1000	-	.	gene_id "MSTRG.79443"; transcript_id "MSTRG.79443.630"; exon_number "10";
chr17	StringTie	transcript	64778676	64837866	1000	-	.	gene_id "MSTRG.79443"; transcript_id "MSTRG.79443.631";
chr17	StringTie	exon	64778676	64779079	1000	-	.	gene_id "MSTRG.79443"; transcript_id "MSTRG.79443.631"; exon_number "1";
chr17	StringTie	exon	64779184	64779334	1000	-	.	gene_id "MSTRG.79443"; transcript_id "MSTRG.79443.631"; exon_number "2";
chr17	StringTie	exon	64779415	64779669	1000	-	.	gene_id "MSTRG.79443"; transcript_id "MSTRG.79443.631"; exon_number "3";
chr17	StringTie	exon	64779981	64780205	1000	-	.	gene_id "MSTRG.79443"; transcript_id "MSTRG.79443.631"; exon_number "4";
chr17	StringTie	exon	64780343	64781039	1000	-	.	gene_id "MSTRG.79443"; transcript_id "MSTRG.79443.631"; exon_number "5";
chr17	StringTie	exon	64781434	64781616	1000	-	.	gene_id "MSTRG.79443"; transcript_id "MSTRG.79443.631"; exon_number "6";
chr17	StringTie	exon	64782482	64782619	1000	-	.	gene_id "MSTRG.79443"; transcript_id "MSTRG.79443.631"; exon_number "7";
chr17	StringTie	exon	64785222	64785367	1000	-	.	gene_id "MSTRG.79443"; transcript_id "MSTRG.79443.631"; exon_number "8";
chr17	StringTie	exon	64786567	64786724	1000	-	.	gene_id "MSTRG.79443"; transcript_id "MSTRG.79443.631"; exon_number "9";
chr17	StringTie	exon	64787248	64787311	1000	-	.	gene_id "MSTRG.79443"; transcript_id "MSTRG.79443.631"; exon_number "10";
chr17	StringTie	exon	64792349	64792542	1000	-	.	gene_id "MSTRG.79443"; transcript_id "MSTRG.79443.631"; exon_number "11";
chr17	StringTie	exon	64797264	64797409	1000	-	.	gene_id "MSTRG.79443"; transcript_id "MSTRG.79443.631"; exon_number "12";
chr17	StringTie	exon	64800000	64800917	1000	-	.	gene_id "MSTRG.79443"; transcript_id "MSTRG.79443.631"; exon_number "13";
chr17	StringTie	exon	64804830	64805100	1000	-	.	gene_id "MSTRG.79443"; transcript_id "MSTRG.79443.631"; exon_number "14";
chr17	StringTie	exon	64821767	64822052	1000	-	.	gene_id "MSTRG.79443"; transcript_id "MSTRG.79443.631"; exon_number "15";
chr17	StringTie	exon	64822254	64822393	1000	-	.	gene_id "MSTRG.79443"; transcript_id "MSTRG.79443.631"; exon_number "16";
chr17	StringTie	exon	64824625	64824872	1000	-	.	gene_id "MSTRG.79443"; transcript_id "MSTRG.79443.631"; exon_number "17";
chr17	StringTie	exon	64829161	64829249	1000	-	.	gene_id "MSTRG.79443"; transcript_id "MSTRG.79443.631"; exon_number "18";
chr17	StringTie	exon	64837056	64837866	1000	-	.	gene_id "MSTRG.79443"; transcript_id "MSTRG.79443.631"; exon_number "19";
chr17	StringTie	transcript	64778681	64829208	1000	-	.	gene_id "MSTRG.79443"; transcript_id "MSTRG.79443.632";
chr17	StringTie	exon	64778681	64779079	1000	-	.	gene_id "MSTRG.79443"; transcript_id "MSTRG.79443.632"; exon_number "1";
chr17	StringTie	exon	64779184	64779334	1000	-	.	gene_id "MSTRG.79443"; transcript_id "MSTRG.79443.632"; exon_number "2";
chr17	StringTie	exon	64779415	64780205	1000	-	.	gene_id "MSTRG.79443"; transcript_id "MSTRG.79443.632"; exon_number "3";
chr17	StringTie	exon	64780343	64781039	1000	-	.	gene_id "MSTRG.79443"; transcript_id "MSTRG.79443.632"; exon_number "4";
chr17	StringTie	exon	64781434	64781680	1000	-	.	gene_id "MSTRG.79443"; transcript_id "MSTRG.79443.632"; exon_number "5";
chr17	StringTie	exon	64785222	64785367	1000	-	.	gene_id "MSTRG.79443"; transcript_id "MSTRG.79443.632"; exon_number "6";
chr17	StringTie	exon	64786567	64786724	1000	-	.	gene_id "MSTRG.79443"; transcript_id "MSTRG.79443.632"; exon_number "7";
chr17	StringTie	exon	64787248	64787311	1000	-	.	gene_id "MSTRG.79443"; transcript_id "MSTRG.79443.632"; exon_number "8";
chr17	StringTie	exon	64792349	64792542	1000	-	.	gene_id "MSTRG.79443"; transcript_id "MSTRG.79443.632"; exon_number "9";
chr17	StringTie	exon	64797264	64797409	1000	-	.	gene_id "MSTRG.79443"; transcript_id "MSTRG.79443.632"; exon_number "10";
chr17	StringTie	exon	64800000	64800917	1000	-	.	gene_id "MSTRG.79443"; transcript_id "MSTRG.79443.632"; exon_number "11";
chr17	StringTie	exon	64804830	64805100	1000	-	.	gene_id "MSTRG.79443"; transcript_id "MSTRG.79443.632"; exon_number "12";
chr17	StringTie	exon	64814863	64815245	1000	-	.	gene_id "MSTRG.79443"; transcript_id "MSTRG.79443.632"; exon_number "13";
chr17	StringTie	exon	64821767	64822393	1000	-	.	gene_id "MSTRG.79443"; transcript_id "MSTRG.79443.632"; exon_number "14";
chr17	StringTie	exon	64824625	64824872	1000	-	.	gene_id "MSTRG.79443"; transcript_id "MSTRG.79443.632"; exon_number "15";
chr17	StringTie	exon	64829161	64829208	1000	-	.	gene_id "MSTRG.79443"; transcript_id "MSTRG.79443.632"; exon_number "16";
chr17	StringTie	transcript	64778682	64837236	1000	-	.	gene_id "MSTRG.79443"; transcript_id "MSTRG.79443.633";
chr17	StringTie	exon	64778682	64779079	1000	-	.	gene_id "MSTRG.79443"; transcript_id "MSTRG.79443.633"; exon_number "1";
chr17	StringTie	exon	64779184	64779334	1000	-	.	gene_id "MSTRG.79443"; transcript_id "MSTRG.79443.633"; exon_number "2";
chr17	StringTie	exon	64779415	64780205	1000	-	.	gene_id "MSTRG.79443"; transcript_id "MSTRG.79443.633"; exon_number "3";
chr17	StringTie	exon	64780343	64781039	1000	-	.	gene_id "MSTRG.79443"; transcript_id "MSTRG.79443.633"; exon_number "4";
chr17	StringTie	exon	64781434	64781680	1000	-	.	gene_id "MSTRG.79443"; transcript_id "MSTRG.79443.633"; exon_number "5";
chr17	StringTie	exon	64785222	64785367	1000	-	.	gene_id "MSTRG.79443"; transcript_id "MSTRG.79443.633"; exon_number "6";
chr17	StringTie	exon	64786567	64786724	1000	-	.	gene_id "MSTRG.79443"; transcript_id "MSTRG.79443.633"; exon_number "7";
chr17	StringTie	exon	64787248	64787311	1000	-	.	gene_id "MSTRG.79443"; transcript_id "MSTRG.79443.633"; exon_number "8";
chr17	StringTie	exon	64792349	64792542	1000	-	.	gene_id "MSTRG.79443"; transcript_id "MSTRG.79443.633"; exon_number "9";
chr17	StringTie	exon	64797264	64797409	1000	-	.	gene_id "MSTRG.79443"; transcript_id "MSTRG.79443.633"; exon_number "10";
chr17	StringTie	exon	64800100	64800917	1000	-	.	gene_id "MSTRG.79443"; transcript_id "MSTRG.79443.633"; exon_number "11";
chr17	StringTie	exon	64804830	64805100	1000	-	.	gene_id "MSTRG.79443"; transcript_id "MSTRG.79443.633"; exon_number "12";
chr17	StringTie	exon	64821767	64822052	1000	-	.	gene_id "MSTRG.79443"; transcript_id "MSTRG.79443.633"; exon_number "13";
chr17	StringTie	exon	64822254	64822393	1000	-	.	gene_id "MSTRG.79443"; transcript_id "MSTRG.79443.633"; exon_number "14";
chr17	StringTie	exon	64824625	64824872	1000	-	.	gene_id "MSTRG.79443"; transcript_id "MSTRG.79443.633"; exon_number "15";
chr17	StringTie	exon	64829161	64829249	1000	-	.	gene_id "MSTRG.79443"; transcript_id "MSTRG.79443.633"; exon_number "16";
chr17	StringTie	exon	64837056	64837236	1000	-	.	gene_id "MSTRG.79443"; transcript_id "MSTRG.79443.633"; exon_number "17";
chr17	StringTie	transcript	64778686	64837193	1000	-	.	gene_id "MSTRG.79443"; transcript_id "MSTRG.79443.634";
chr17	StringTie	exon	64778686	64779079	1000	-	.	gene_id "MSTRG.79443"; transcript_id "MSTRG.79443.634"; exon_number "1";
chr17	StringTie	exon	64779184	64779334	1000	-	.	gene_id "MSTRG.79443"; transcript_id "MSTRG.79443.634"; exon_number "2";
chr17	StringTie	exon	64779415	64780205	1000	-	.	gene_id "MSTRG.79443"; transcript_id "MSTRG.79443.634"; exon_number "3";
chr17	StringTie	exon	64780343	64781039	1000	-	.	gene_id "MSTRG.79443"; transcript_id "MSTRG.79443.634"; exon_number "4";
chr17	StringTie	exon	64781434	64781680	1000	-	.	gene_id "MSTRG.79443"; transcript_id "MSTRG.79443.634"; exon_number "5";
chr17	StringTie	exon	64785222	64785367	1000	-	.	gene_id "MSTRG.79443"; transcript_id "MSTRG.79443.634"; exon_number "6";
chr17	StringTie	exon	64786567	64786724	1000	-	.	gene_id "MSTRG.79443"; transcript_id "MSTRG.79443.634"; exon_number "7";
chr17	StringTie	exon	64787248	64787311	1000	-	.	gene_id "MSTRG.79443"; transcript_id "MSTRG.79443.634"; exon_number "8";
chr17	StringTie	exon	64792349	64792542	1000	-	.	gene_id "MSTRG.79443"; transcript_id "MSTRG.79443.634"; exon_number "9";
chr17	StringTie	exon	64797264	64797409	1000	-	.	gene_id "MSTRG.79443"; transcript_id "MSTRG.79443.634"; exon_number "10";
chr17	StringTie	exon	64800000	64800917	1000	-	.	gene_id "MSTRG.79443"; transcript_id "MSTRG.79443.634"; exon_number "11";
chr17	StringTie	exon	64804830	64805100	1000	-	.	gene_id "MSTRG.79443"; transcript_id "MSTRG.79443.634"; exon_number "12";
chr17	StringTie	exon	64821767	64822052	1000	-	.	gene_id "MSTRG.79443"; transcript_id "MSTRG.79443.634"; exon_number "13";
chr17	StringTie	exon	64822254	64822393	1000	-	.	gene_id "MSTRG.79443"; transcript_id "MSTRG.79443.634"; exon_number "14";
chr17	StringTie	exon	64824826	64824872	1000	-	.	gene_id "MSTRG.79443"; transcript_id "MSTRG.79443.634"; exon_number "15";
chr17	StringTie	exon	64829161	64829249	1000	-	.	gene_id "MSTRG.79443"; transcript_id "MSTRG.79443.634"; exon_number "16";
chr17	StringTie	exon	64837056	64837193	1000	-	.	gene_id "MSTRG.79443"; transcript_id "MSTRG.79443.634"; exon_number "17";
chr17	StringTie	transcript	64778686	64837145	1000	-	.	gene_id "MSTRG.79443"; transcript_id "MSTRG.79443.635";
chr17	StringTie	exon	64778686	64779079	1000	-	.	gene_id "MSTRG.79443"; transcript_id "MSTRG.79443.635"; exon_number "1";
chr17	StringTie	exon	64779263	64779334	1000	-	.	gene_id "MSTRG.79443"; transcript_id "MSTRG.79443.635"; exon_number "2";
chr17	StringTie	exon	64779415	64780205	1000	-	.	gene_id "MSTRG.79443"; transcript_id "MSTRG.79443.635"; exon_number "3";
chr17	StringTie	exon	64780343	64781039	1000	-	.	gene_id "MSTRG.79443"; transcript_id "MSTRG.79443.635"; exon_number "4";
chr17	StringTie	exon	64781434	64785367	1000	-	.	gene_id "MSTRG.79443"; transcript_id "MSTRG.79443.635"; exon_number "5";
chr17	StringTie	exon	64786567	64786724	1000	-	.	gene_id "MSTRG.79443"; transcript_id "MSTRG.79443.635"; exon_number "6";
chr17	StringTie	exon	64787248	64787311	1000	-	.	gene_id "MSTRG.79443"; transcript_id "MSTRG.79443.635"; exon_number "7";
chr17	StringTie	exon	64792349	64792542	1000	-	.	gene_id "MSTRG.79443"; transcript_id "MSTRG.79443.635"; exon_number "8";
chr17	StringTie	exon	64797264	64797409	1000	-	.	gene_id "MSTRG.79443"; transcript_id "MSTRG.79443.635"; exon_number "9";
chr17	StringTie	exon	64800100	64800917	1000	-	.	gene_id "MSTRG.79443"; transcript_id "MSTRG.79443.635"; exon_number "10";
chr17	StringTie	exon	64804830	64805100	1000	-	.	gene_id "MSTRG.79443"; transcript_id "MSTRG.79443.635"; exon_number "11";
chr17	StringTie	exon	64814863	64815305	1000	-	.	gene_id "MSTRG.79443"; transcript_id "MSTRG.79443.635"; exon_number "12";
chr17	StringTie	exon	64821767	64822052	1000	-	.	gene_id "MSTRG.79443"; transcript_id "MSTRG.79443.635"; exon_number "13";
chr17	StringTie	exon	64822254	64822393	1000	-	.	gene_id "MSTRG.79443"; transcript_id "MSTRG.79443.635"; exon_number "14";
chr17	StringTie	exon	64824625	64824872	1000	-	.	gene_id "MSTRG.79443"; transcript_id "MSTRG.79443.635"; exon_number "15";
chr17	StringTie	exon	64829161	64829249	1000	-	.	gene_id "MSTRG.79443"; transcript_id "MSTRG.79443.635"; exon_number "16";
chr17	StringTie	exon	64837056	64837145	1000	-	.	gene_id "MSTRG.79443"; transcript_id "MSTRG.79443.635"; exon_number "17";
chr17	StringTie	transcript	64778688	64837165	1000	-	.	gene_id "MSTRG.79443"; transcript_id "MSTRG.79443.636";
chr17	StringTie	exon	64778688	64779079	1000	-	.	gene_id "MSTRG.79443"; transcript_id "MSTRG.79443.636"; exon_number "1";
chr17	StringTie	exon	64779263	64779334	1000	-	.	gene_id "MSTRG.79443"; transcript_id "MSTRG.79443.636"; exon_number "2";
chr17	StringTie	exon	64779415	64780205	1000	-	.	gene_id "MSTRG.79443"; transcript_id "MSTRG.79443.636"; exon_number "3";
chr17	StringTie	exon	64780343	64780464	1000	-	.	gene_id "MSTRG.79443"; transcript_id "MSTRG.79443.636"; exon_number "4";
chr17	StringTie	exon	64780981	64781039	1000	-	.	gene_id "MSTRG.79443"; transcript_id "MSTRG.79443.636"; exon_number "5";
chr17	StringTie	exon	64781434	64785367	1000	-	.	gene_id "MSTRG.79443"; transcript_id "MSTRG.79443.636"; exon_number "6";
chr17	StringTie	exon	64786567	64786724	1000	-	.	gene_id "MSTRG.79443"; transcript_id "MSTRG.79443.636"; exon_number "7";
chr17	StringTie	exon	64787248	64787311	1000	-	.	gene_id "MSTRG.79443"; transcript_id "MSTRG.79443.636"; exon_number "8";
chr17	StringTie	exon	64792349	64792542	1000	-	.	gene_id "MSTRG.79443"; transcript_id "MSTRG.79443.636"; exon_number "9";
chr17	StringTie	exon	64797264	64797409	1000	-	.	gene_id "MSTRG.79443"; transcript_id "MSTRG.79443.636"; exon_number "10";
chr17	StringTie	exon	64800000	64800917	1000	-	.	gene_id "MSTRG.79443"; transcript_id "MSTRG.79443.636"; exon_number "11";
chr17	StringTie	exon	64804830	64805100	1000	-	.	gene_id "MSTRG.79443"; transcript_id "MSTRG.79443.636"; exon_number "12";
chr17	StringTie	exon	64821767	64822393	1000	-	.	gene_id "MSTRG.79443"; transcript_id "MSTRG.79443.636"; exon_number "13";
chr17	StringTie	exon	64829161	64829249	1000	-	.	gene_id "MSTRG.79443"; transcript_id "MSTRG.79443.636"; exon_number "14";
chr17	StringTie	exon	64837056	64837165	1000	-	.	gene_id "MSTRG.79443"; transcript_id "MSTRG.79443.636"; exon_number "15";
chr17	StringTie	transcript	64778688	64837169	1000	-	.	gene_id "MSTRG.79443"; transcript_id "MSTRG.79443.637";
chr17	StringTie	exon	64778688	64779079	1000	-	.	gene_id "MSTRG.79443"; transcript_id "MSTRG.79443.637"; exon_number "1";
chr17	StringTie	exon	64779184	64779334	1000	-	.	gene_id "MSTRG.79443"; transcript_id "MSTRG.79443.637"; exon_number "2";
chr17	StringTie	exon	64779415	64780205	1000	-	.	gene_id "MSTRG.79443"; transcript_id "MSTRG.79443.637"; exon_number "3";
chr17	StringTie	exon	64780343	64781039	1000	-	.	gene_id "MSTRG.79443"; transcript_id "MSTRG.79443.637"; exon_number "4";
chr17	StringTie	exon	64781434	64781680	1000	-	.	gene_id "MSTRG.79443"; transcript_id "MSTRG.79443.637"; exon_number "5";
chr17	StringTie	exon	64785222	64785367	1000	-	.	gene_id "MSTRG.79443"; transcript_id "MSTRG.79443.637"; exon_number "6";
chr17	StringTie	exon	64786567	64786724	1000	-	.	gene_id "MSTRG.79443"; transcript_id "MSTRG.79443.637"; exon_number "7";
chr17	StringTie	exon	64787248	64787311	1000	-	.	gene_id "MSTRG.79443"; transcript_id "MSTRG.79443.637"; exon_number "8";
chr17	StringTie	exon	64792349	64792542	1000	-	.	gene_id "MSTRG.79443"; transcript_id "MSTRG.79443.637"; exon_number "9";
chr17	StringTie	exon	64797264	64797409	1000	-	.	gene_id "MSTRG.79443"; transcript_id "MSTRG.79443.637"; exon_number "10";
chr17	StringTie	exon	64800000	64800917	1000	-	.	gene_id "MSTRG.79443"; transcript_id "MSTRG.79443.637"; exon_number "11";
chr17	StringTie	exon	64804830	64805100	1000	-	.	gene_id "MSTRG.79443"; transcript_id "MSTRG.79443.637"; exon_number "12";
chr17	StringTie	exon	64821767	64822393	1000	-	.	gene_id "MSTRG.79443"; transcript_id "MSTRG.79443.637"; exon_number "13";
chr17	StringTie	exon	64824363	64824872	1000	-	.	gene_id "MSTRG.79443"; transcript_id "MSTRG.79443.637"; exon_number "14";
chr17	StringTie	exon	64829161	64829249	1000	-	.	gene_id "MSTRG.79443"; transcript_id "MSTRG.79443.637"; exon_number "15";
chr17	StringTie	exon	64837056	64837169	1000	-	.	gene_id "MSTRG.79443"; transcript_id "MSTRG.79443.637"; exon_number "16";
chr17	StringTie	transcript	64778688	64837171	1000	-	.	gene_id "MSTRG.79443"; transcript_id "MSTRG.79443.638";
chr17	StringTie	exon	64778688	64779079	1000	-	.	gene_id "MSTRG.79443"; transcript_id "MSTRG.79443.638"; exon_number "1";
chr17	StringTie	exon	64779184	64779334	1000	-	.	gene_id "MSTRG.79443"; transcript_id "MSTRG.79443.638"; exon_number "2";
chr17	StringTie	exon	64779415	64780205	1000	-	.	gene_id "MSTRG.79443"; transcript_id "MSTRG.79443.638"; exon_number "3";
chr17	StringTie	exon	64780343	64780464	1000	-	.	gene_id "MSTRG.79443"; transcript_id "MSTRG.79443.638"; exon_number "4";
chr17	StringTie	exon	64780981	64781039	1000	-	.	gene_id "MSTRG.79443"; transcript_id "MSTRG.79443.638"; exon_number "5";
chr17	StringTie	exon	64781434	64781680	1000	-	.	gene_id "MSTRG.79443"; transcript_id "MSTRG.79443.638"; exon_number "6";
chr17	StringTie	exon	64785222	64785367	1000	-	.	gene_id "MSTRG.79443"; transcript_id "MSTRG.79443.638"; exon_number "7";
chr17	StringTie	exon	64786567	64786724	1000	-	.	gene_id "MSTRG.79443"; transcript_id "MSTRG.79443.638"; exon_number "8";
chr17	StringTie	exon	64787248	64787311	1000	-	.	gene_id "MSTRG.79443"; transcript_id "MSTRG.79443.638"; exon_number "9";
chr17	StringTie	exon	64792349	64792542	1000	-	.	gene_id "MSTRG.79443"; transcript_id "MSTRG.79443.638"; exon_number "10";
chr17	StringTie	exon	64797264	64797409	1000	-	.	gene_id "MSTRG.79443"; transcript_id "MSTRG.79443.638"; exon_number "11";
chr17	StringTie	exon	64800000	64800917	1000	-	.	gene_id "MSTRG.79443"; transcript_id "MSTRG.79443.638"; exon_number "12";
chr17	StringTie	exon	64804830	64805100	1000	-	.	gene_id "MSTRG.79443"; transcript_id "MSTRG.79443.638"; exon_number "13";
chr17	StringTie	exon	64821767	64822393	1000	-	.	gene_id "MSTRG.79443"; transcript_id "MSTRG.79443.638"; exon_number "14";
chr17	StringTie	exon	64824625	64824872	1000	-	.	gene_id "MSTRG.79443"; transcript_id "MSTRG.79443.638"; exon_number "15";
chr17	StringTie	exon	64829161	64829249	1000	-	.	gene_id "MSTRG.79443"; transcript_id "MSTRG.79443.638"; exon_number "16";
chr17	StringTie	exon	64837056	64837171	1000	-	.	gene_id "MSTRG.79443"; transcript_id "MSTRG.79443.638"; exon_number "17";
chr17	StringTie	transcript	64778694	64822422	1000	-	.	gene_id "MSTRG.79443"; transcript_id "MSTRG.79443.639";
chr17	StringTie	exon	64778694	64779079	1000	-	.	gene_id "MSTRG.79443"; transcript_id "MSTRG.79443.639"; exon_number "1";
chr17	StringTie	exon	64779184	64779334	1000	-	.	gene_id "MSTRG.79443"; transcript_id "MSTRG.79443.639"; exon_number "2";
chr17	StringTie	exon	64779415	64780205	1000	-	.	gene_id "MSTRG.79443"; transcript_id "MSTRG.79443.639"; exon_number "3";
chr17	StringTie	exon	64780343	64781039	1000	-	.	gene_id "MSTRG.79443"; transcript_id "MSTRG.79443.639"; exon_number "4";
chr17	StringTie	exon	64781434	64781680	1000	-	.	gene_id "MSTRG.79443"; transcript_id "MSTRG.79443.639"; exon_number "5";
chr17	StringTie	exon	64785222	64785367	1000	-	.	gene_id "MSTRG.79443"; transcript_id "MSTRG.79443.639"; exon_number "6";
chr17	StringTie	exon	64786567	64786724	1000	-	.	gene_id "MSTRG.79443"; transcript_id "MSTRG.79443.639"; exon_number "7";
chr17	StringTie	exon	64787248	64787311	1000	-	.	gene_id "MSTRG.79443"; transcript_id "MSTRG.79443.639"; exon_number "8";
chr17	StringTie	exon	64792349	64792542	1000	-	.	gene_id "MSTRG.79443"; transcript_id "MSTRG.79443.639"; exon_number "9";
chr17	StringTie	exon	64797264	64797409	1000	-	.	gene_id "MSTRG.79443"; transcript_id "MSTRG.79443.639"; exon_number "10";
chr17	StringTie	exon	64800000	64800917	1000	-	.	gene_id "MSTRG.79443"; transcript_id "MSTRG.79443.639"; exon_number "11";
chr17	StringTie	exon	64804830	64805100	1000	-	.	gene_id "MSTRG.79443"; transcript_id "MSTRG.79443.639"; exon_number "12";
chr17	StringTie	exon	64814863	64815227	1000	-	.	gene_id "MSTRG.79443"; transcript_id "MSTRG.79443.639"; exon_number "13";
chr17	StringTie	exon	64821767	64822052	1000	-	.	gene_id "MSTRG.79443"; transcript_id "MSTRG.79443.639"; exon_number "14";
chr17	StringTie	exon	64822254	64822422	1000	-	.	gene_id "MSTRG.79443"; transcript_id "MSTRG.79443.639"; exon_number "15";
chr17	StringTie	transcript	64749458	64837254	1000	-	.	gene_id "MSTRG.79443"; transcript_id "MSTRG.79443.64";
chr17	StringTie	exon	64749458	64750008	1000	-	.	gene_id "MSTRG.79443"; transcript_id "MSTRG.79443.64"; exon_number "1";
chr17	StringTie	exon	64750405	64750723	1000	-	.	gene_id "MSTRG.79443"; transcript_id "MSTRG.79443.64"; exon_number "2";
chr17	StringTie	exon	64751807	64751956	1000	-	.	gene_id "MSTRG.79443"; transcript_id "MSTRG.79443.64"; exon_number "3";
chr17	StringTie	exon	64754005	64754164	1000	-	.	gene_id "MSTRG.79443"; transcript_id "MSTRG.79443.64"; exon_number "4";
chr17	StringTie	exon	64754421	64754654	1000	-	.	gene_id "MSTRG.79443"; transcript_id "MSTRG.79443.64"; exon_number "5";
chr17	StringTie	exon	64758242	64758379	1000	-	.	gene_id "MSTRG.79443"; transcript_id "MSTRG.79443.64"; exon_number "6";
chr17	StringTie	exon	64758529	64758626	1000	-	.	gene_id "MSTRG.79443"; transcript_id "MSTRG.79443.64"; exon_number "7";
chr17	StringTie	exon	64761916	64762047	1000	-	.	gene_id "MSTRG.79443"; transcript_id "MSTRG.79443.64"; exon_number "8";
chr17	StringTie	exon	64762355	64762710	1000	-	.	gene_id "MSTRG.79443"; transcript_id "MSTRG.79443.64"; exon_number "9";
chr17	StringTie	exon	64764451	64764548	1000	-	.	gene_id "MSTRG.79443"; transcript_id "MSTRG.79443.64"; exon_number "10";
chr17	StringTie	exon	64780343	64781039	1000	-	.	gene_id "MSTRG.79443"; transcript_id "MSTRG.79443.64"; exon_number "11";
chr17	StringTie	exon	64781434	64785367	1000	-	.	gene_id "MSTRG.79443"; transcript_id "MSTRG.79443.64"; exon_number "12";
chr17	StringTie	exon	64786567	64786724	1000	-	.	gene_id "MSTRG.79443"; transcript_id "MSTRG.79443.64"; exon_number "13";
chr17	StringTie	exon	64787248	64787311	1000	-	.	gene_id "MSTRG.79443"; transcript_id "MSTRG.79443.64"; exon_number "14";
chr17	StringTie	exon	64792349	64792542	1000	-	.	gene_id "MSTRG.79443"; transcript_id "MSTRG.79443.64"; exon_number "15";
chr17	StringTie	exon	64797264	64797409	1000	-	.	gene_id "MSTRG.79443"; transcript_id "MSTRG.79443.64"; exon_number "16";
chr17	StringTie	exon	64800000	64800917	1000	-	.	gene_id "MSTRG.79443"; transcript_id "MSTRG.79443.64"; exon_number "17";
chr17	StringTie	exon	64804830	64805100	1000	-	.	gene_id "MSTRG.79443"; transcript_id "MSTRG.79443.64"; exon_number "18";
chr17	StringTie	exon	64821767	64822052	1000	-	.	gene_id "MSTRG.79443"; transcript_id "MSTRG.79443.64"; exon_number "19";
chr17	StringTie	exon	64822254	64822393	1000	-	.	gene_id "MSTRG.79443"; transcript_id "MSTRG.79443.64"; exon_number "20";
chr17	StringTie	exon	64824625	64824872	1000	-	.	gene_id "MSTRG.79443"; transcript_id "MSTRG.79443.64"; exon_number "21";
chr17	StringTie	exon	64829161	64829249	1000	-	.	gene_id "MSTRG.79443"; transcript_id "MSTRG.79443.64"; exon_number "22";
chr17	StringTie	exon	64837056	64837254	1000	-	.	gene_id "MSTRG.79443"; transcript_id "MSTRG.79443.64"; exon_number "23";
chr17	StringTie	transcript	64778695	64837151	1000	-	.	gene_id "MSTRG.79443"; transcript_id "MSTRG.79443.640";
chr17	StringTie	exon	64778695	64779079	1000	-	.	gene_id "MSTRG.79443"; transcript_id "MSTRG.79443.640"; exon_number "1";
chr17	StringTie	exon	64779263	64779334	1000	-	.	gene_id "MSTRG.79443"; transcript_id "MSTRG.79443.640"; exon_number "2";
chr17	StringTie	exon	64779415	64780205	1000	-	.	gene_id "MSTRG.79443"; transcript_id "MSTRG.79443.640"; exon_number "3";
chr17	StringTie	exon	64780343	64781039	1000	-	.	gene_id "MSTRG.79443"; transcript_id "MSTRG.79443.640"; exon_number "4";
chr17	StringTie	exon	64781434	64781680	1000	-	.	gene_id "MSTRG.79443"; transcript_id "MSTRG.79443.640"; exon_number "5";
chr17	StringTie	exon	64782482	64785367	1000	-	.	gene_id "MSTRG.79443"; transcript_id "MSTRG.79443.640"; exon_number "6";
chr17	StringTie	exon	64786567	64786724	1000	-	.	gene_id "MSTRG.79443"; transcript_id "MSTRG.79443.640"; exon_number "7";
chr17	StringTie	exon	64787248	64787311	1000	-	.	gene_id "MSTRG.79443"; transcript_id "MSTRG.79443.640"; exon_number "8";
chr17	StringTie	exon	64792349	64792542	1000	-	.	gene_id "MSTRG.79443"; transcript_id "MSTRG.79443.640"; exon_number "9";
chr17	StringTie	exon	64797264	64797409	1000	-	.	gene_id "MSTRG.79443"; transcript_id "MSTRG.79443.640"; exon_number "10";
chr17	StringTie	exon	64800000	64800917	1000	-	.	gene_id "MSTRG.79443"; transcript_id "MSTRG.79443.640"; exon_number "11";
chr17	StringTie	exon	64804830	64805100	1000	-	.	gene_id "MSTRG.79443"; transcript_id "MSTRG.79443.640"; exon_number "12";
chr17	StringTie	exon	64821767	64822052	1000	-	.	gene_id "MSTRG.79443"; transcript_id "MSTRG.79443.640"; exon_number "13";
chr17	StringTie	exon	64822254	64822393	1000	-	.	gene_id "MSTRG.79443"; transcript_id "MSTRG.79443.640"; exon_number "14";
chr17	StringTie	exon	64824625	64824872	1000	-	.	gene_id "MSTRG.79443"; transcript_id "MSTRG.79443.640"; exon_number "15";
chr17	StringTie	exon	64829161	64829249	1000	-	.	gene_id "MSTRG.79443"; transcript_id "MSTRG.79443.640"; exon_number "16";
chr17	StringTie	exon	64837056	64837151	1000	-	.	gene_id "MSTRG.79443"; transcript_id "MSTRG.79443.640"; exon_number "17";
chr17	StringTie	transcript	64778696	64837157	1000	-	.	gene_id "MSTRG.79443"; transcript_id "MSTRG.79443.641";
chr17	StringTie	exon	64778696	64779334	1000	-	.	gene_id "MSTRG.79443"; transcript_id "MSTRG.79443.641"; exon_number "1";
chr17	StringTie	exon	64779415	64780205	1000	-	.	gene_id "MSTRG.79443"; transcript_id "MSTRG.79443.641"; exon_number "2";
chr17	StringTie	exon	64780343	64780464	1000	-	.	gene_id "MSTRG.79443"; transcript_id "MSTRG.79443.641"; exon_number "3";
chr17	StringTie	exon	64780847	64781039	1000	-	.	gene_id "MSTRG.79443"; transcript_id "MSTRG.79443.641"; exon_number "4";
chr17	StringTie	exon	64781434	64785367	1000	-	.	gene_id "MSTRG.79443"; transcript_id "MSTRG.79443.641"; exon_number "5";
chr17	StringTie	exon	64786567	64786724	1000	-	.	gene_id "MSTRG.79443"; transcript_id "MSTRG.79443.641"; exon_number "6";
chr17	StringTie	exon	64787248	64787311	1000	-	.	gene_id "MSTRG.79443"; transcript_id "MSTRG.79443.641"; exon_number "7";
chr17	StringTie	exon	64792349	64792542	1000	-	.	gene_id "MSTRG.79443"; transcript_id "MSTRG.79443.641"; exon_number "8";
chr17	StringTie	exon	64797264	64797409	1000	-	.	gene_id "MSTRG.79443"; transcript_id "MSTRG.79443.641"; exon_number "9";
chr17	StringTie	exon	64800000	64800917	1000	-	.	gene_id "MSTRG.79443"; transcript_id "MSTRG.79443.641"; exon_number "10";
chr17	StringTie	exon	64804830	64805100	1000	-	.	gene_id "MSTRG.79443"; transcript_id "MSTRG.79443.641"; exon_number "11";
chr17	StringTie	exon	64821767	64822393	1000	-	.	gene_id "MSTRG.79443"; transcript_id "MSTRG.79443.641"; exon_number "12";
chr17	StringTie	exon	64824625	64824872	1000	-	.	gene_id "MSTRG.79443"; transcript_id "MSTRG.79443.641"; exon_number "13";
chr17	StringTie	exon	64829161	64829249	1000	-	.	gene_id "MSTRG.79443"; transcript_id "MSTRG.79443.641"; exon_number "14";
chr17	StringTie	exon	64837056	64837157	1000	-	.	gene_id "MSTRG.79443"; transcript_id "MSTRG.79443.641"; exon_number "15";
chr17	StringTie	transcript	64778701	64837181	1000	-	.	gene_id "MSTRG.79443"; transcript_id "MSTRG.79443.642";
chr17	StringTie	exon	64778701	64779079	1000	-	.	gene_id "MSTRG.79443"; transcript_id "MSTRG.79443.642"; exon_number "1";
chr17	StringTie	exon	64779263	64779334	1000	-	.	gene_id "MSTRG.79443"; transcript_id "MSTRG.79443.642"; exon_number "2";
chr17	StringTie	exon	64779415	64780205	1000	-	.	gene_id "MSTRG.79443"; transcript_id "MSTRG.79443.642"; exon_number "3";
chr17	StringTie	exon	64780343	64781039	1000	-	.	gene_id "MSTRG.79443"; transcript_id "MSTRG.79443.642"; exon_number "4";
chr17	StringTie	exon	64781434	64781616	1000	-	.	gene_id "MSTRG.79443"; transcript_id "MSTRG.79443.642"; exon_number "5";
chr17	StringTie	exon	64785222	64785367	1000	-	.	gene_id "MSTRG.79443"; transcript_id "MSTRG.79443.642"; exon_number "6";
chr17	StringTie	exon	64786567	64786724	1000	-	.	gene_id "MSTRG.79443"; transcript_id "MSTRG.79443.642"; exon_number "7";
chr17	StringTie	exon	64787248	64787311	1000	-	.	gene_id "MSTRG.79443"; transcript_id "MSTRG.79443.642"; exon_number "8";
chr17	StringTie	exon	64792349	64792542	1000	-	.	gene_id "MSTRG.79443"; transcript_id "MSTRG.79443.642"; exon_number "9";
chr17	StringTie	exon	64797264	64797409	1000	-	.	gene_id "MSTRG.79443"; transcript_id "MSTRG.79443.642"; exon_number "10";
chr17	StringTie	exon	64800000	64800917	1000	-	.	gene_id "MSTRG.79443"; transcript_id "MSTRG.79443.642"; exon_number "11";
chr17	StringTie	exon	64804830	64805100	1000	-	.	gene_id "MSTRG.79443"; transcript_id "MSTRG.79443.642"; exon_number "12";
chr17	StringTie	exon	64821767	64822052	1000	-	.	gene_id "MSTRG.79443"; transcript_id "MSTRG.79443.642"; exon_number "13";
chr17	StringTie	exon	64822254	64822393	1000	-	.	gene_id "MSTRG.79443"; transcript_id "MSTRG.79443.642"; exon_number "14";
chr17	StringTie	exon	64824363	64824872	1000	-	.	gene_id "MSTRG.79443"; transcript_id "MSTRG.79443.642"; exon_number "15";
chr17	StringTie	exon	64829161	64829249	1000	-	.	gene_id "MSTRG.79443"; transcript_id "MSTRG.79443.642"; exon_number "16";
chr17	StringTie	exon	64837056	64837181	1000	-	.	gene_id "MSTRG.79443"; transcript_id "MSTRG.79443.642"; exon_number "17";
chr17	StringTie	transcript	64778705	64837190	1000	-	.	gene_id "MSTRG.79443"; transcript_id "MSTRG.79443.643";
chr17	StringTie	exon	64778705	64779334	1000	-	.	gene_id "MSTRG.79443"; transcript_id "MSTRG.79443.643"; exon_number "1";
chr17	StringTie	exon	64779415	64780205	1000	-	.	gene_id "MSTRG.79443"; transcript_id "MSTRG.79443.643"; exon_number "2";
chr17	StringTie	exon	64780343	64780464	1000	-	.	gene_id "MSTRG.79443"; transcript_id "MSTRG.79443.643"; exon_number "3";
chr17	StringTie	exon	64780981	64781039	1000	-	.	gene_id "MSTRG.79443"; transcript_id "MSTRG.79443.643"; exon_number "4";
chr17	StringTie	exon	64781434	64785367	1000	-	.	gene_id "MSTRG.79443"; transcript_id "MSTRG.79443.643"; exon_number "5";
chr17	StringTie	exon	64786567	64786724	1000	-	.	gene_id "MSTRG.79443"; transcript_id "MSTRG.79443.643"; exon_number "6";
chr17	StringTie	exon	64787248	64787311	1000	-	.	gene_id "MSTRG.79443"; transcript_id "MSTRG.79443.643"; exon_number "7";
chr17	StringTie	exon	64792349	64792542	1000	-	.	gene_id "MSTRG.79443"; transcript_id "MSTRG.79443.643"; exon_number "8";
chr17	StringTie	exon	64797264	64797409	1000	-	.	gene_id "MSTRG.79443"; transcript_id "MSTRG.79443.643"; exon_number "9";
chr17	StringTie	exon	64800000	64800917	1000	-	.	gene_id "MSTRG.79443"; transcript_id "MSTRG.79443.643"; exon_number "10";
chr17	StringTie	exon	64804830	64805100	1000	-	.	gene_id "MSTRG.79443"; transcript_id "MSTRG.79443.643"; exon_number "11";
chr17	StringTie	exon	64821767	64822393	1000	-	.	gene_id "MSTRG.79443"; transcript_id "MSTRG.79443.643"; exon_number "12";
chr17	StringTie	exon	64824826	64824872	1000	-	.	gene_id "MSTRG.79443"; transcript_id "MSTRG.79443.643"; exon_number "13";
chr17	StringTie	exon	64829161	64829249	1000	-	.	gene_id "MSTRG.79443"; transcript_id "MSTRG.79443.643"; exon_number "14";
chr17	StringTie	exon	64837056	64837190	1000	-	.	gene_id "MSTRG.79443"; transcript_id "MSTRG.79443.643"; exon_number "15";
chr17	StringTie	transcript	64778713	64837164	1000	-	.	gene_id "MSTRG.79443"; transcript_id "MSTRG.79443.644";
chr17	StringTie	exon	64778713	64779079	1000	-	.	gene_id "MSTRG.79443"; transcript_id "MSTRG.79443.644"; exon_number "1";
chr17	StringTie	exon	64779263	64779334	1000	-	.	gene_id "MSTRG.79443"; transcript_id "MSTRG.79443.644"; exon_number "2";
chr17	StringTie	exon	64779415	64780205	1000	-	.	gene_id "MSTRG.79443"; transcript_id "MSTRG.79443.644"; exon_number "3";
chr17	StringTie	exon	64780343	64781039	1000	-	.	gene_id "MSTRG.79443"; transcript_id "MSTRG.79443.644"; exon_number "4";
chr17	StringTie	exon	64781434	64781616	1000	-	.	gene_id "MSTRG.79443"; transcript_id "MSTRG.79443.644"; exon_number "5";
chr17	StringTie	exon	64785222	64785367	1000	-	.	gene_id "MSTRG.79443"; transcript_id "MSTRG.79443.644"; exon_number "6";
chr17	StringTie	exon	64786567	64786724	1000	-	.	gene_id "MSTRG.79443"; transcript_id "MSTRG.79443.644"; exon_number "7";
chr17	StringTie	exon	64787248	64787311	1000	-	.	gene_id "MSTRG.79443"; transcript_id "MSTRG.79443.644"; exon_number "8";
chr17	StringTie	exon	64792349	64792542	1000	-	.	gene_id "MSTRG.79443"; transcript_id "MSTRG.79443.644"; exon_number "9";
chr17	StringTie	exon	64797264	64797409	1000	-	.	gene_id "MSTRG.79443"; transcript_id "MSTRG.79443.644"; exon_number "10";
chr17	StringTie	exon	64800000	64800917	1000	-	.	gene_id "MSTRG.79443"; transcript_id "MSTRG.79443.644"; exon_number "11";
chr17	StringTie	exon	64804830	64805100	1000	-	.	gene_id "MSTRG.79443"; transcript_id "MSTRG.79443.644"; exon_number "12";
chr17	StringTie	exon	64821767	64822393	1000	-	.	gene_id "MSTRG.79443"; transcript_id "MSTRG.79443.644"; exon_number "13";
chr17	StringTie	exon	64824625	64824872	1000	-	.	gene_id "MSTRG.79443"; transcript_id "MSTRG.79443.644"; exon_number "14";
chr17	StringTie	exon	64829161	64829249	1000	-	.	gene_id "MSTRG.79443"; transcript_id "MSTRG.79443.644"; exon_number "15";
chr17	StringTie	exon	64837056	64837164	1000	-	.	gene_id "MSTRG.79443"; transcript_id "MSTRG.79443.644"; exon_number "16";
chr17	StringTie	transcript	64778718	64780994	1000	-	.	gene_id "MSTRG.79443"; transcript_id "MSTRG.79443.645";
chr17	StringTie	exon	64778718	64779334	1000	-	.	gene_id "MSTRG.79443"; transcript_id "MSTRG.79443.645"; exon_number "1";
chr17	StringTie	exon	64779415	64780205	1000	-	.	gene_id "MSTRG.79443"; transcript_id "MSTRG.79443.645"; exon_number "2";
chr17	StringTie	exon	64780343	64780464	1000	-	.	gene_id "MSTRG.79443"; transcript_id "MSTRG.79443.645"; exon_number "3";
chr17	StringTie	exon	64780898	64780994	1000	-	.	gene_id "MSTRG.79443"; transcript_id "MSTRG.79443.645"; exon_number "4";
chr17	StringTie	transcript	64778738	64781341	1000	-	.	gene_id "MSTRG.79443"; transcript_id "MSTRG.79443.646";
chr17	StringTie	exon	64778738	64779079	1000	-	.	gene_id "MSTRG.79443"; transcript_id "MSTRG.79443.646"; exon_number "1";
chr17	StringTie	exon	64779263	64779334	1000	-	.	gene_id "MSTRG.79443"; transcript_id "MSTRG.79443.646"; exon_number "2";
chr17	StringTie	exon	64779415	64780205	1000	-	.	gene_id "MSTRG.79443"; transcript_id "MSTRG.79443.646"; exon_number "3";
chr17	StringTie	exon	64780343	64780464	1000	-	.	gene_id "MSTRG.79443"; transcript_id "MSTRG.79443.646"; exon_number "4";
chr17	StringTie	exon	64780981	64781039	1000	-	.	gene_id "MSTRG.79443"; transcript_id "MSTRG.79443.646"; exon_number "5";
chr17	StringTie	exon	64781240	64781341	1000	-	.	gene_id "MSTRG.79443"; transcript_id "MSTRG.79443.646"; exon_number "6";
chr17	StringTie	transcript	64778738	64837387	1000	-	.	gene_id "MSTRG.79443"; transcript_id "MSTRG.79443.647";
chr17	StringTie	exon	64778738	64779079	1000	-	.	gene_id "MSTRG.79443"; transcript_id "MSTRG.79443.647"; exon_number "1";
chr17	StringTie	exon	64779263	64779334	1000	-	.	gene_id "MSTRG.79443"; transcript_id "MSTRG.79443.647"; exon_number "2";
chr17	StringTie	exon	64779415	64780205	1000	-	.	gene_id "MSTRG.79443"; transcript_id "MSTRG.79443.647"; exon_number "3";
chr17	StringTie	exon	64780343	64781039	1000	-	.	gene_id "MSTRG.79443"; transcript_id "MSTRG.79443.647"; exon_number "4";
chr17	StringTie	exon	64781434	64785367	1000	-	.	gene_id "MSTRG.79443"; transcript_id "MSTRG.79443.647"; exon_number "5";
chr17	StringTie	exon	64786567	64786724	1000	-	.	gene_id "MSTRG.79443"; transcript_id "MSTRG.79443.647"; exon_number "6";
chr17	StringTie	exon	64787248	64787311	1000	-	.	gene_id "MSTRG.79443"; transcript_id "MSTRG.79443.647"; exon_number "7";
chr17	StringTie	exon	64792349	64792542	1000	-	.	gene_id "MSTRG.79443"; transcript_id "MSTRG.79443.647"; exon_number "8";
chr17	StringTie	exon	64797264	64797409	1000	-	.	gene_id "MSTRG.79443"; transcript_id "MSTRG.79443.647"; exon_number "9";
chr17	StringTie	exon	64800004	64800917	1000	-	.	gene_id "MSTRG.79443"; transcript_id "MSTRG.79443.647"; exon_number "10";
chr17	StringTie	exon	64804830	64805100	1000	-	.	gene_id "MSTRG.79443"; transcript_id "MSTRG.79443.647"; exon_number "11";
chr17	StringTie	exon	64821767	64822393	1000	-	.	gene_id "MSTRG.79443"; transcript_id "MSTRG.79443.647"; exon_number "12";
chr17	StringTie	exon	64829161	64829249	1000	-	.	gene_id "MSTRG.79443"; transcript_id "MSTRG.79443.647"; exon_number "13";
chr17	StringTie	exon	64837056	64837387	1000	-	.	gene_id "MSTRG.79443"; transcript_id "MSTRG.79443.647"; exon_number "14";
chr17	StringTie	transcript	64749462	64837165	1000	-	.	gene_id "MSTRG.79443"; transcript_id "MSTRG.79443.65";
chr17	StringTie	exon	64749462	64750008	1000	-	.	gene_id "MSTRG.79443"; transcript_id "MSTRG.79443.65"; exon_number "1";
chr17	StringTie	exon	64750594	64750723	1000	-	.	gene_id "MSTRG.79443"; transcript_id "MSTRG.79443.65"; exon_number "2";
chr17	StringTie	exon	64751807	64751956	1000	-	.	gene_id "MSTRG.79443"; transcript_id "MSTRG.79443.65"; exon_number "3";
chr17	StringTie	exon	64754005	64754164	1000	-	.	gene_id "MSTRG.79443"; transcript_id "MSTRG.79443.65"; exon_number "4";
chr17	StringTie	exon	64754421	64754654	1000	-	.	gene_id "MSTRG.79443"; transcript_id "MSTRG.79443.65"; exon_number "5";
chr17	StringTie	exon	64758242	64758379	1000	-	.	gene_id "MSTRG.79443"; transcript_id "MSTRG.79443.65"; exon_number "6";
chr17	StringTie	exon	64758529	64758626	1000	-	.	gene_id "MSTRG.79443"; transcript_id "MSTRG.79443.65"; exon_number "7";
chr17	StringTie	exon	64761916	64762047	1000	-	.	gene_id "MSTRG.79443"; transcript_id "MSTRG.79443.65"; exon_number "8";
chr17	StringTie	exon	64762355	64762710	1000	-	.	gene_id "MSTRG.79443"; transcript_id "MSTRG.79443.65"; exon_number "9";
chr17	StringTie	exon	64764451	64764548	1000	-	.	gene_id "MSTRG.79443"; transcript_id "MSTRG.79443.65"; exon_number "10";
chr17	StringTie	exon	64780343	64781039	1000	-	.	gene_id "MSTRG.79443"; transcript_id "MSTRG.79443.65"; exon_number "11";
chr17	StringTie	exon	64781434	64785367	1000	-	.	gene_id "MSTRG.79443"; transcript_id "MSTRG.79443.65"; exon_number "12";
chr17	StringTie	exon	64786567	64786724	1000	-	.	gene_id "MSTRG.79443"; transcript_id "MSTRG.79443.65"; exon_number "13";
chr17	StringTie	exon	64787248	64787311	1000	-	.	gene_id "MSTRG.79443"; transcript_id "MSTRG.79443.65"; exon_number "14";
chr17	StringTie	exon	64792349	64792542	1000	-	.	gene_id "MSTRG.79443"; transcript_id "MSTRG.79443.65"; exon_number "15";
chr17	StringTie	exon	64797264	64797409	1000	-	.	gene_id "MSTRG.79443"; transcript_id "MSTRG.79443.65"; exon_number "16";
chr17	StringTie	exon	64800000	64800917	1000	-	.	gene_id "MSTRG.79443"; transcript_id "MSTRG.79443.65"; exon_number "17";
chr17	StringTie	exon	64804830	64805100	1000	-	.	gene_id "MSTRG.79443"; transcript_id "MSTRG.79443.65"; exon_number "18";
chr17	StringTie	exon	64814863	64815227	1000	-	.	gene_id "MSTRG.79443"; transcript_id "MSTRG.79443.65"; exon_number "19";
chr17	StringTie	exon	64821767	64822052	1000	-	.	gene_id "MSTRG.79443"; transcript_id "MSTRG.79443.65"; exon_number "20";
chr17	StringTie	exon	64822254	64822393	1000	-	.	gene_id "MSTRG.79443"; transcript_id "MSTRG.79443.65"; exon_number "21";
chr17	StringTie	exon	64824625	64824872	1000	-	.	gene_id "MSTRG.79443"; transcript_id "MSTRG.79443.65"; exon_number "22";
chr17	StringTie	exon	64829161	64829249	1000	-	.	gene_id "MSTRG.79443"; transcript_id "MSTRG.79443.65"; exon_number "23";
chr17	StringTie	exon	64837056	64837165	1000	-	.	gene_id "MSTRG.79443"; transcript_id "MSTRG.79443.65"; exon_number "24";
chr17	StringTie	transcript	64799992	64837155	1000	-	.	gene_id "MSTRG.79443"; transcript_id "MSTRG.79443.652";
chr17	StringTie	exon	64799992	64800917	1000	-	.	gene_id "MSTRG.79443"; transcript_id "MSTRG.79443.652"; exon_number "1";
chr17	StringTie	exon	64804830	64805100	1000	-	.	gene_id "MSTRG.79443"; transcript_id "MSTRG.79443.652"; exon_number "2";
chr17	StringTie	exon	64821767	64822393	1000	-	.	gene_id "MSTRG.79443"; transcript_id "MSTRG.79443.652"; exon_number "3";
chr17	StringTie	exon	64824826	64824872	1000	-	.	gene_id "MSTRG.79443"; transcript_id "MSTRG.79443.652"; exon_number "4";
chr17	StringTie	exon	64829161	64829249	1000	-	.	gene_id "MSTRG.79443"; transcript_id "MSTRG.79443.652"; exon_number "5";
chr17	StringTie	exon	64829345	64829365	1000	-	.	gene_id "MSTRG.79443"; transcript_id "MSTRG.79443.652"; exon_number "6";
chr17	StringTie	exon	64837056	64837155	1000	-	.	gene_id "MSTRG.79443"; transcript_id "MSTRG.79443.652"; exon_number "7";
chr17	StringTie	transcript	64799998	64837169	1000	-	.	gene_id "MSTRG.79443"; transcript_id "MSTRG.79443.653";
chr17	StringTie	exon	64799998	64800549	1000	-	.	gene_id "MSTRG.79443"; transcript_id "MSTRG.79443.653"; exon_number "1";
chr17	StringTie	exon	64804838	64805100	1000	-	.	gene_id "MSTRG.79443"; transcript_id "MSTRG.79443.653"; exon_number "2";
chr17	StringTie	exon	64821767	64822393	1000	-	.	gene_id "MSTRG.79443"; transcript_id "MSTRG.79443.653"; exon_number "3";
chr17	StringTie	exon	64824530	64824872	1000	-	.	gene_id "MSTRG.79443"; transcript_id "MSTRG.79443.653"; exon_number "4";
chr17	StringTie	exon	64829161	64829249	1000	-	.	gene_id "MSTRG.79443"; transcript_id "MSTRG.79443.653"; exon_number "5";
chr17	StringTie	exon	64837056	64837169	1000	-	.	gene_id "MSTRG.79443"; transcript_id "MSTRG.79443.653"; exon_number "6";
chr17	StringTie	transcript	64811011	64837187	1000	-	.	gene_id "MSTRG.79443"; transcript_id "MSTRG.79443.655";
chr17	StringTie	exon	64811011	64812791	1000	-	.	gene_id "MSTRG.79443"; transcript_id "MSTRG.79443.655"; exon_number "1";
chr17	StringTie	exon	64821767	64822052	1000	-	.	gene_id "MSTRG.79443"; transcript_id "MSTRG.79443.655"; exon_number "2";
chr17	StringTie	exon	64822254	64822393	1000	-	.	gene_id "MSTRG.79443"; transcript_id "MSTRG.79443.655"; exon_number "3";
chr17	StringTie	exon	64824625	64824872	1000	-	.	gene_id "MSTRG.79443"; transcript_id "MSTRG.79443.655"; exon_number "4";
chr17	StringTie	exon	64829161	64829249	1000	-	.	gene_id "MSTRG.79443"; transcript_id "MSTRG.79443.655"; exon_number "5";
chr17	StringTie	exon	64837056	64837187	1000	-	.	gene_id "MSTRG.79443"; transcript_id "MSTRG.79443.655"; exon_number "6";
chr17	StringTie	transcript	64820557	64837217	1000	-	.	gene_id "MSTRG.79443"; transcript_id "MSTRG.79443.657";
chr17	StringTie	exon	64820557	64821017	1000	-	.	gene_id "MSTRG.79443"; transcript_id "MSTRG.79443.657"; exon_number "1";
chr17	StringTie	exon	64821767	64822052	1000	-	.	gene_id "MSTRG.79443"; transcript_id "MSTRG.79443.657"; exon_number "2";
chr17	StringTie	exon	64822254	64822393	1000	-	.	gene_id "MSTRG.79443"; transcript_id "MSTRG.79443.657"; exon_number "3";
chr17	StringTie	exon	64829161	64829249	1000	-	.	gene_id "MSTRG.79443"; transcript_id "MSTRG.79443.657"; exon_number "4";
chr17	StringTie	exon	64837056	64837217	1000	-	.	gene_id "MSTRG.79443"; transcript_id "MSTRG.79443.657"; exon_number "5";
chr17	StringTie	transcript	64820592	64822584	1000	-	.	gene_id "MSTRG.79443"; transcript_id "MSTRG.79443.658";
chr17	StringTie	exon	64820592	64821017	1000	-	.	gene_id "MSTRG.79443"; transcript_id "MSTRG.79443.658"; exon_number "1";
chr17	StringTie	exon	64821767	64822393	1000	-	.	gene_id "MSTRG.79443"; transcript_id "MSTRG.79443.658"; exon_number "2";
chr17	StringTie	exon	64822555	64822584	1000	-	.	gene_id "MSTRG.79443"; transcript_id "MSTRG.79443.658"; exon_number "3";
chr17	StringTie	transcript	64749462	64837330	1000	-	.	gene_id "MSTRG.79443"; transcript_id "MSTRG.79443.66";
chr17	StringTie	exon	64749462	64750008	1000	-	.	gene_id "MSTRG.79443"; transcript_id "MSTRG.79443.66"; exon_number "1";
chr17	StringTie	exon	64750405	64751148	1000	-	.	gene_id "MSTRG.79443"; transcript_id "MSTRG.79443.66"; exon_number "2";
chr17	StringTie	exon	64751239	64751601	1000	-	.	gene_id "MSTRG.79443"; transcript_id "MSTRG.79443.66"; exon_number "3";
chr17	StringTie	exon	64751807	64751956	1000	-	.	gene_id "MSTRG.79443"; transcript_id "MSTRG.79443.66"; exon_number "4";
chr17	StringTie	exon	64754005	64754164	1000	-	.	gene_id "MSTRG.79443"; transcript_id "MSTRG.79443.66"; exon_number "5";
chr17	StringTie	exon	64754421	64754654	1000	-	.	gene_id "MSTRG.79443"; transcript_id "MSTRG.79443.66"; exon_number "6";
chr17	StringTie	exon	64758242	64758379	1000	-	.	gene_id "MSTRG.79443"; transcript_id "MSTRG.79443.66"; exon_number "7";
chr17	StringTie	exon	64758529	64758626	1000	-	.	gene_id "MSTRG.79443"; transcript_id "MSTRG.79443.66"; exon_number "8";
chr17	StringTie	exon	64761916	64762047	1000	-	.	gene_id "MSTRG.79443"; transcript_id "MSTRG.79443.66"; exon_number "9";
chr17	StringTie	exon	64762355	64762710	1000	-	.	gene_id "MSTRG.79443"; transcript_id "MSTRG.79443.66"; exon_number "10";
chr17	StringTie	exon	64764451	64764548	1000	-	.	gene_id "MSTRG.79443"; transcript_id "MSTRG.79443.66"; exon_number "11";
chr17	StringTie	exon	64778397	64779079	1000	-	.	gene_id "MSTRG.79443"; transcript_id "MSTRG.79443.66"; exon_number "12";
chr17	StringTie	exon	64779263	64779334	1000	-	.	gene_id "MSTRG.79443"; transcript_id "MSTRG.79443.66"; exon_number "13";
chr17	StringTie	exon	64779415	64780205	1000	-	.	gene_id "MSTRG.79443"; transcript_id "MSTRG.79443.66"; exon_number "14";
chr17	StringTie	exon	64780343	64781039	1000	-	.	gene_id "MSTRG.79443"; transcript_id "MSTRG.79443.66"; exon_number "15";
chr17	StringTie	exon	64781434	64781680	1000	-	.	gene_id "MSTRG.79443"; transcript_id "MSTRG.79443.66"; exon_number "16";
chr17	StringTie	exon	64785222	64785367	1000	-	.	gene_id "MSTRG.79443"; transcript_id "MSTRG.79443.66"; exon_number "17";
chr17	StringTie	exon	64786567	64786724	1000	-	.	gene_id "MSTRG.79443"; transcript_id "MSTRG.79443.66"; exon_number "18";
chr17	StringTie	exon	64787248	64787311	1000	-	.	gene_id "MSTRG.79443"; transcript_id "MSTRG.79443.66"; exon_number "19";
chr17	StringTie	exon	64792349	64792542	1000	-	.	gene_id "MSTRG.79443"; transcript_id "MSTRG.79443.66"; exon_number "20";
chr17	StringTie	exon	64797264	64797409	1000	-	.	gene_id "MSTRG.79443"; transcript_id "MSTRG.79443.66"; exon_number "21";
chr17	StringTie	exon	64800000	64800917	1000	-	.	gene_id "MSTRG.79443"; transcript_id "MSTRG.79443.66"; exon_number "22";
chr17	StringTie	exon	64804830	64805100	1000	-	.	gene_id "MSTRG.79443"; transcript_id "MSTRG.79443.66"; exon_number "23";
chr17	StringTie	exon	64821767	64822052	1000	-	.	gene_id "MSTRG.79443"; transcript_id "MSTRG.79443.66"; exon_number "24";
chr17	StringTie	exon	64822254	64822393	1000	-	.	gene_id "MSTRG.79443"; transcript_id "MSTRG.79443.66"; exon_number "25";
chr17	StringTie	exon	64829161	64829249	1000	-	.	gene_id "MSTRG.79443"; transcript_id "MSTRG.79443.66"; exon_number "26";
chr17	StringTie	exon	64837056	64837330	1000	-	.	gene_id "MSTRG.79443"; transcript_id "MSTRG.79443.66"; exon_number "27";
chr17	StringTie	transcript	64820734	64837153	1000	-	.	gene_id "MSTRG.79443"; transcript_id "MSTRG.79443.660";
chr17	StringTie	exon	64820734	64821017	1000	-	.	gene_id "MSTRG.79443"; transcript_id "MSTRG.79443.660"; exon_number "1";
chr17	StringTie	exon	64821767	64822052	1000	-	.	gene_id "MSTRG.79443"; transcript_id "MSTRG.79443.660"; exon_number "2";
chr17	StringTie	exon	64822254	64822393	1000	-	.	gene_id "MSTRG.79443"; transcript_id "MSTRG.79443.660"; exon_number "3";
chr17	StringTie	exon	64824826	64824872	1000	-	.	gene_id "MSTRG.79443"; transcript_id "MSTRG.79443.660"; exon_number "4";
chr17	StringTie	exon	64829161	64829249	1000	-	.	gene_id "MSTRG.79443"; transcript_id "MSTRG.79443.660"; exon_number "5";
chr17	StringTie	exon	64837056	64837153	1000	-	.	gene_id "MSTRG.79443"; transcript_id "MSTRG.79443.660"; exon_number "6";
chr17	StringTie	transcript	64749464	64837208	1000	-	.	gene_id "MSTRG.79443"; transcript_id "MSTRG.79443.67";
chr17	StringTie	exon	64749464	64750008	1000	-	.	gene_id "MSTRG.79443"; transcript_id "MSTRG.79443.67"; exon_number "1";
chr17	StringTie	exon	64750594	64751148	1000	-	.	gene_id "MSTRG.79443"; transcript_id "MSTRG.79443.67"; exon_number "2";
chr17	StringTie	exon	64751807	64751940	1000	-	.	gene_id "MSTRG.79443"; transcript_id "MSTRG.79443.67"; exon_number "3";
chr17	StringTie	exon	64754005	64754164	1000	-	.	gene_id "MSTRG.79443"; transcript_id "MSTRG.79443.67"; exon_number "4";
chr17	StringTie	exon	64754421	64754654	1000	-	.	gene_id "MSTRG.79443"; transcript_id "MSTRG.79443.67"; exon_number "5";
chr17	StringTie	exon	64758242	64758379	1000	-	.	gene_id "MSTRG.79443"; transcript_id "MSTRG.79443.67"; exon_number "6";
chr17	StringTie	exon	64758529	64758626	1000	-	.	gene_id "MSTRG.79443"; transcript_id "MSTRG.79443.67"; exon_number "7";
chr17	StringTie	exon	64761916	64762047	1000	-	.	gene_id "MSTRG.79443"; transcript_id "MSTRG.79443.67"; exon_number "8";
chr17	StringTie	exon	64762355	64762710	1000	-	.	gene_id "MSTRG.79443"; transcript_id "MSTRG.79443.67"; exon_number "9";
chr17	StringTie	exon	64764451	64764548	1000	-	.	gene_id "MSTRG.79443"; transcript_id "MSTRG.79443.67"; exon_number "10";
chr17	StringTie	exon	64779263	64779334	1000	-	.	gene_id "MSTRG.79443"; transcript_id "MSTRG.79443.67"; exon_number "11";
chr17	StringTie	exon	64779415	64780205	1000	-	.	gene_id "MSTRG.79443"; transcript_id "MSTRG.79443.67"; exon_number "12";
chr17	StringTie	exon	64780343	64780464	1000	-	.	gene_id "MSTRG.79443"; transcript_id "MSTRG.79443.67"; exon_number "13";
chr17	StringTie	exon	64780981	64781039	1000	-	.	gene_id "MSTRG.79443"; transcript_id "MSTRG.79443.67"; exon_number "14";
chr17	StringTie	exon	64781434	64785367	1000	-	.	gene_id "MSTRG.79443"; transcript_id "MSTRG.79443.67"; exon_number "15";
chr17	StringTie	exon	64786567	64786724	1000	-	.	gene_id "MSTRG.79443"; transcript_id "MSTRG.79443.67"; exon_number "16";
chr17	StringTie	exon	64787248	64787311	1000	-	.	gene_id "MSTRG.79443"; transcript_id "MSTRG.79443.67"; exon_number "17";
chr17	StringTie	exon	64792349	64792542	1000	-	.	gene_id "MSTRG.79443"; transcript_id "MSTRG.79443.67"; exon_number "18";
chr17	StringTie	exon	64797264	64797409	1000	-	.	gene_id "MSTRG.79443"; transcript_id "MSTRG.79443.67"; exon_number "19";
chr17	StringTie	exon	64800000	64800917	1000	-	.	gene_id "MSTRG.79443"; transcript_id "MSTRG.79443.67"; exon_number "20";
chr17	StringTie	exon	64804830	64805100	1000	-	.	gene_id "MSTRG.79443"; transcript_id "MSTRG.79443.67"; exon_number "21";
chr17	StringTie	exon	64814863	64815227	1000	-	.	gene_id "MSTRG.79443"; transcript_id "MSTRG.79443.67"; exon_number "22";
chr17	StringTie	exon	64821767	64822052	1000	-	.	gene_id "MSTRG.79443"; transcript_id "MSTRG.79443.67"; exon_number "23";
chr17	StringTie	exon	64822254	64822393	1000	-	.	gene_id "MSTRG.79443"; transcript_id "MSTRG.79443.67"; exon_number "24";
chr17	StringTie	exon	64824625	64824872	1000	-	.	gene_id "MSTRG.79443"; transcript_id "MSTRG.79443.67"; exon_number "25";
chr17	StringTie	exon	64829161	64829249	1000	-	.	gene_id "MSTRG.79443"; transcript_id "MSTRG.79443.67"; exon_number "26";
chr17	StringTie	exon	64837056	64837208	1000	-	.	gene_id "MSTRG.79443"; transcript_id "MSTRG.79443.67"; exon_number "27";
chr17	StringTie	transcript	64749470	64837233	1000	-	.	gene_id "MSTRG.79443"; transcript_id "MSTRG.79443.68";
chr17	StringTie	exon	64749470	64750008	1000	-	.	gene_id "MSTRG.79443"; transcript_id "MSTRG.79443.68"; exon_number "1";
chr17	StringTie	exon	64750594	64750723	1000	-	.	gene_id "MSTRG.79443"; transcript_id "MSTRG.79443.68"; exon_number "2";
chr17	StringTie	exon	64751807	64751956	1000	-	.	gene_id "MSTRG.79443"; transcript_id "MSTRG.79443.68"; exon_number "3";
chr17	StringTie	exon	64754005	64754164	1000	-	.	gene_id "MSTRG.79443"; transcript_id "MSTRG.79443.68"; exon_number "4";
chr17	StringTie	exon	64754421	64754654	1000	-	.	gene_id "MSTRG.79443"; transcript_id "MSTRG.79443.68"; exon_number "5";
chr17	StringTie	exon	64758242	64758379	1000	-	.	gene_id "MSTRG.79443"; transcript_id "MSTRG.79443.68"; exon_number "6";
chr17	StringTie	exon	64758529	64758626	1000	-	.	gene_id "MSTRG.79443"; transcript_id "MSTRG.79443.68"; exon_number "7";
chr17	StringTie	exon	64761916	64762047	1000	-	.	gene_id "MSTRG.79443"; transcript_id "MSTRG.79443.68"; exon_number "8";
chr17	StringTie	exon	64762355	64762710	1000	-	.	gene_id "MSTRG.79443"; transcript_id "MSTRG.79443.68"; exon_number "9";
chr17	StringTie	exon	64764451	64764548	1000	-	.	gene_id "MSTRG.79443"; transcript_id "MSTRG.79443.68"; exon_number "10";
chr17	StringTie	exon	64780343	64781039	1000	-	.	gene_id "MSTRG.79443"; transcript_id "MSTRG.79443.68"; exon_number "11";
chr17	StringTie	exon	64781434	64785367	1000	-	.	gene_id "MSTRG.79443"; transcript_id "MSTRG.79443.68"; exon_number "12";
chr17	StringTie	exon	64786567	64786724	1000	-	.	gene_id "MSTRG.79443"; transcript_id "MSTRG.79443.68"; exon_number "13";
chr17	StringTie	exon	64787248	64787311	1000	-	.	gene_id "MSTRG.79443"; transcript_id "MSTRG.79443.68"; exon_number "14";
chr17	StringTie	exon	64792349	64792542	1000	-	.	gene_id "MSTRG.79443"; transcript_id "MSTRG.79443.68"; exon_number "15";
chr17	StringTie	exon	64797264	64797409	1000	-	.	gene_id "MSTRG.79443"; transcript_id "MSTRG.79443.68"; exon_number "16";
chr17	StringTie	exon	64800000	64800917	1000	-	.	gene_id "MSTRG.79443"; transcript_id "MSTRG.79443.68"; exon_number "17";
chr17	StringTie	exon	64804830	64805100	1000	-	.	gene_id "MSTRG.79443"; transcript_id "MSTRG.79443.68"; exon_number "18";
chr17	StringTie	exon	64821767	64822052	1000	-	.	gene_id "MSTRG.79443"; transcript_id "MSTRG.79443.68"; exon_number "19";
chr17	StringTie	exon	64822254	64822393	1000	-	.	gene_id "MSTRG.79443"; transcript_id "MSTRG.79443.68"; exon_number "20";
chr17	StringTie	exon	64824625	64824872	1000	-	.	gene_id "MSTRG.79443"; transcript_id "MSTRG.79443.68"; exon_number "21";
chr17	StringTie	exon	64829161	64829249	1000	-	.	gene_id "MSTRG.79443"; transcript_id "MSTRG.79443.68"; exon_number "22";
chr17	StringTie	exon	64837056	64837233	1000	-	.	gene_id "MSTRG.79443"; transcript_id "MSTRG.79443.68"; exon_number "23";
chr17	StringTie	transcript	64749471	64837206	1000	-	.	gene_id "MSTRG.79443"; transcript_id "MSTRG.79443.69";
chr17	StringTie	exon	64749471	64750008	1000	-	.	gene_id "MSTRG.79443"; transcript_id "MSTRG.79443.69"; exon_number "1";
chr17	StringTie	exon	64750594	64750723	1000	-	.	gene_id "MSTRG.79443"; transcript_id "MSTRG.79443.69"; exon_number "2";
chr17	StringTie	exon	64751807	64751956	1000	-	.	gene_id "MSTRG.79443"; transcript_id "MSTRG.79443.69"; exon_number "3";
chr17	StringTie	exon	64754005	64754164	1000	-	.	gene_id "MSTRG.79443"; transcript_id "MSTRG.79443.69"; exon_number "4";
chr17	StringTie	exon	64754421	64754654	1000	-	.	gene_id "MSTRG.79443"; transcript_id "MSTRG.79443.69"; exon_number "5";
chr17	StringTie	exon	64758242	64758379	1000	-	.	gene_id "MSTRG.79443"; transcript_id "MSTRG.79443.69"; exon_number "6";
chr17	StringTie	exon	64758529	64758626	1000	-	.	gene_id "MSTRG.79443"; transcript_id "MSTRG.79443.69"; exon_number "7";
chr17	StringTie	exon	64761916	64762047	1000	-	.	gene_id "MSTRG.79443"; transcript_id "MSTRG.79443.69"; exon_number "8";
chr17	StringTie	exon	64762355	64762710	1000	-	.	gene_id "MSTRG.79443"; transcript_id "MSTRG.79443.69"; exon_number "9";
chr17	StringTie	exon	64764451	64764548	1000	-	.	gene_id "MSTRG.79443"; transcript_id "MSTRG.79443.69"; exon_number "10";
chr17	StringTie	exon	64778397	64779079	1000	-	.	gene_id "MSTRG.79443"; transcript_id "MSTRG.79443.69"; exon_number "11";
chr17	StringTie	exon	64779263	64779334	1000	-	.	gene_id "MSTRG.79443"; transcript_id "MSTRG.79443.69"; exon_number "12";
chr17	StringTie	exon	64779415	64780205	1000	-	.	gene_id "MSTRG.79443"; transcript_id "MSTRG.79443.69"; exon_number "13";
chr17	StringTie	exon	64780343	64781039	1000	-	.	gene_id "MSTRG.79443"; transcript_id "MSTRG.79443.69"; exon_number "14";
chr17	StringTie	exon	64781434	64782619	1000	-	.	gene_id "MSTRG.79443"; transcript_id "MSTRG.79443.69"; exon_number "15";
chr17	StringTie	exon	64785222	64785367	1000	-	.	gene_id "MSTRG.79443"; transcript_id "MSTRG.79443.69"; exon_number "16";
chr17	StringTie	exon	64786567	64786724	1000	-	.	gene_id "MSTRG.79443"; transcript_id "MSTRG.79443.69"; exon_number "17";
chr17	StringTie	exon	64787248	64787311	1000	-	.	gene_id "MSTRG.79443"; transcript_id "MSTRG.79443.69"; exon_number "18";
chr17	StringTie	exon	64792349	64792542	1000	-	.	gene_id "MSTRG.79443"; transcript_id "MSTRG.79443.69"; exon_number "19";
chr17	StringTie	exon	64797264	64797409	1000	-	.	gene_id "MSTRG.79443"; transcript_id "MSTRG.79443.69"; exon_number "20";
chr17	StringTie	exon	64800000	64800917	1000	-	.	gene_id "MSTRG.79443"; transcript_id "MSTRG.79443.69"; exon_number "21";
chr17	StringTie	exon	64804830	64805100	1000	-	.	gene_id "MSTRG.79443"; transcript_id "MSTRG.79443.69"; exon_number "22";
chr17	StringTie	exon	64821767	64822052	1000	-	.	gene_id "MSTRG.79443"; transcript_id "MSTRG.79443.69"; exon_number "23";
chr17	StringTie	exon	64822254	64822393	1000	-	.	gene_id "MSTRG.79443"; transcript_id "MSTRG.79443.69"; exon_number "24";
chr17	StringTie	exon	64824625	64824872	1000	-	.	gene_id "MSTRG.79443"; transcript_id "MSTRG.79443.69"; exon_number "25";
chr17	StringTie	exon	64829161	64829249	1000	-	.	gene_id "MSTRG.79443"; transcript_id "MSTRG.79443.69"; exon_number "26";
chr17	StringTie	exon	64837056	64837206	1000	-	.	gene_id "MSTRG.79443"; transcript_id "MSTRG.79443.69"; exon_number "27";
chr17	StringTie	transcript	64748365	64837251	1000	-	.	gene_id "MSTRG.79443"; transcript_id "MSTRG.79443.7";
chr17	StringTie	exon	64748365	64750008	1000	-	.	gene_id "MSTRG.79443"; transcript_id "MSTRG.79443.7"; exon_number "1";
chr17	StringTie	exon	64750405	64751148	1000	-	.	gene_id "MSTRG.79443"; transcript_id "MSTRG.79443.7"; exon_number "2";
chr17	StringTie	exon	64751239	64751956	1000	-	.	gene_id "MSTRG.79443"; transcript_id "MSTRG.79443.7"; exon_number "3";
chr17	StringTie	exon	64754005	64754164	1000	-	.	gene_id "MSTRG.79443"; transcript_id "MSTRG.79443.7"; exon_number "4";
chr17	StringTie	exon	64754421	64756415	1000	-	.	gene_id "MSTRG.79443"; transcript_id "MSTRG.79443.7"; exon_number "5";
chr17	StringTie	exon	64758242	64758379	1000	-	.	gene_id "MSTRG.79443"; transcript_id "MSTRG.79443.7"; exon_number "6";
chr17	StringTie	exon	64758529	64758626	1000	-	.	gene_id "MSTRG.79443"; transcript_id "MSTRG.79443.7"; exon_number "7";
chr17	StringTie	exon	64761916	64762047	1000	-	.	gene_id "MSTRG.79443"; transcript_id "MSTRG.79443.7"; exon_number "8";
chr17	StringTie	exon	64762355	64762710	1000	-	.	gene_id "MSTRG.79443"; transcript_id "MSTRG.79443.7"; exon_number "9";
chr17	StringTie	exon	64764451	64771801	1000	-	.	gene_id "MSTRG.79443"; transcript_id "MSTRG.79443.7"; exon_number "10";
chr17	StringTie	exon	64778397	64779079	1000	-	.	gene_id "MSTRG.79443"; transcript_id "MSTRG.79443.7"; exon_number "11";
chr17	StringTie	exon	64779263	64779334	1000	-	.	gene_id "MSTRG.79443"; transcript_id "MSTRG.79443.7"; exon_number "12";
chr17	StringTie	exon	64779415	64780205	1000	-	.	gene_id "MSTRG.79443"; transcript_id "MSTRG.79443.7"; exon_number "13";
chr17	StringTie	exon	64780343	64781039	1000	-	.	gene_id "MSTRG.79443"; transcript_id "MSTRG.79443.7"; exon_number "14";
chr17	StringTie	exon	64781434	64785367	1000	-	.	gene_id "MSTRG.79443"; transcript_id "MSTRG.79443.7"; exon_number "15";
chr17	StringTie	exon	64786567	64786724	1000	-	.	gene_id "MSTRG.79443"; transcript_id "MSTRG.79443.7"; exon_number "16";
chr17	StringTie	exon	64787248	64787311	1000	-	.	gene_id "MSTRG.79443"; transcript_id "MSTRG.79443.7"; exon_number "17";
chr17	StringTie	exon	64792349	64792542	1000	-	.	gene_id "MSTRG.79443"; transcript_id "MSTRG.79443.7"; exon_number "18";
chr17	StringTie	exon	64797264	64797409	1000	-	.	gene_id "MSTRG.79443"; transcript_id "MSTRG.79443.7"; exon_number "19";
chr17	StringTie	exon	64800100	64800917	1000	-	.	gene_id "MSTRG.79443"; transcript_id "MSTRG.79443.7"; exon_number "20";
chr17	StringTie	exon	64804830	64805100	1000	-	.	gene_id "MSTRG.79443"; transcript_id "MSTRG.79443.7"; exon_number "21";
chr17	StringTie	exon	64821767	64822052	1000	-	.	gene_id "MSTRG.79443"; transcript_id "MSTRG.79443.7"; exon_number "22";
chr17	StringTie	exon	64822254	64822393	1000	-	.	gene_id "MSTRG.79443"; transcript_id "MSTRG.79443.7"; exon_number "23";
chr17	StringTie	exon	64824625	64824872	1000	-	.	gene_id "MSTRG.79443"; transcript_id "MSTRG.79443.7"; exon_number "24";
chr17	StringTie	exon	64829161	64829249	1000	-	.	gene_id "MSTRG.79443"; transcript_id "MSTRG.79443.7"; exon_number "25";
chr17	StringTie	exon	64837056	64837251	1000	-	.	gene_id "MSTRG.79443"; transcript_id "MSTRG.79443.7"; exon_number "26";
chr17	StringTie	transcript	64749471	64837215	1000	-	.	gene_id "MSTRG.79443"; transcript_id "MSTRG.79443.70";
chr17	StringTie	exon	64749471	64750008	1000	-	.	gene_id "MSTRG.79443"; transcript_id "MSTRG.79443.70"; exon_number "1";
chr17	StringTie	exon	64750594	64751956	1000	-	.	gene_id "MSTRG.79443"; transcript_id "MSTRG.79443.70"; exon_number "2";
chr17	StringTie	exon	64754005	64754164	1000	-	.	gene_id "MSTRG.79443"; transcript_id "MSTRG.79443.70"; exon_number "3";
chr17	StringTie	exon	64754421	64754654	1000	-	.	gene_id "MSTRG.79443"; transcript_id "MSTRG.79443.70"; exon_number "4";
chr17	StringTie	exon	64758242	64758379	1000	-	.	gene_id "MSTRG.79443"; transcript_id "MSTRG.79443.70"; exon_number "5";
chr17	StringTie	exon	64758529	64758626	1000	-	.	gene_id "MSTRG.79443"; transcript_id "MSTRG.79443.70"; exon_number "6";
chr17	StringTie	exon	64761916	64762047	1000	-	.	gene_id "MSTRG.79443"; transcript_id "MSTRG.79443.70"; exon_number "7";
chr17	StringTie	exon	64762355	64762710	1000	-	.	gene_id "MSTRG.79443"; transcript_id "MSTRG.79443.70"; exon_number "8";
chr17	StringTie	exon	64764451	64764548	1000	-	.	gene_id "MSTRG.79443"; transcript_id "MSTRG.79443.70"; exon_number "9";
chr17	StringTie	exon	64778009	64778077	1000	-	.	gene_id "MSTRG.79443"; transcript_id "MSTRG.79443.70"; exon_number "10";
chr17	StringTie	exon	64778397	64779079	1000	-	.	gene_id "MSTRG.79443"; transcript_id "MSTRG.79443.70"; exon_number "11";
chr17	StringTie	exon	64779263	64779334	1000	-	.	gene_id "MSTRG.79443"; transcript_id "MSTRG.79443.70"; exon_number "12";
chr17	StringTie	exon	64779415	64780205	1000	-	.	gene_id "MSTRG.79443"; transcript_id "MSTRG.79443.70"; exon_number "13";
chr17	StringTie	exon	64780343	64781039	1000	-	.	gene_id "MSTRG.79443"; transcript_id "MSTRG.79443.70"; exon_number "14";
chr17	StringTie	exon	64781434	64781680	1000	-	.	gene_id "MSTRG.79443"; transcript_id "MSTRG.79443.70"; exon_number "15";
chr17	StringTie	exon	64782482	64782619	1000	-	.	gene_id "MSTRG.79443"; transcript_id "MSTRG.79443.70"; exon_number "16";
chr17	StringTie	exon	64785222	64785367	1000	-	.	gene_id "MSTRG.79443"; transcript_id "MSTRG.79443.70"; exon_number "17";
chr17	StringTie	exon	64786567	64786724	1000	-	.	gene_id "MSTRG.79443"; transcript_id "MSTRG.79443.70"; exon_number "18";
chr17	StringTie	exon	64787248	64787311	1000	-	.	gene_id "MSTRG.79443"; transcript_id "MSTRG.79443.70"; exon_number "19";
chr17	StringTie	exon	64792349	64792542	1000	-	.	gene_id "MSTRG.79443"; transcript_id "MSTRG.79443.70"; exon_number "20";
chr17	StringTie	exon	64797264	64797409	1000	-	.	gene_id "MSTRG.79443"; transcript_id "MSTRG.79443.70"; exon_number "21";
chr17	StringTie	exon	64800000	64800917	1000	-	.	gene_id "MSTRG.79443"; transcript_id "MSTRG.79443.70"; exon_number "22";
chr17	StringTie	exon	64804830	64805100	1000	-	.	gene_id "MSTRG.79443"; transcript_id "MSTRG.79443.70"; exon_number "23";
chr17	StringTie	exon	64821767	64822052	1000	-	.	gene_id "MSTRG.79443"; transcript_id "MSTRG.79443.70"; exon_number "24";
chr17	StringTie	exon	64822254	64822393	1000	-	.	gene_id "MSTRG.79443"; transcript_id "MSTRG.79443.70"; exon_number "25";
chr17	StringTie	exon	64824625	64824872	1000	-	.	gene_id "MSTRG.79443"; transcript_id "MSTRG.79443.70"; exon_number "26";
chr17	StringTie	exon	64829161	64829249	1000	-	.	gene_id "MSTRG.79443"; transcript_id "MSTRG.79443.70"; exon_number "27";
chr17	StringTie	exon	64837056	64837215	1000	-	.	gene_id "MSTRG.79443"; transcript_id "MSTRG.79443.70"; exon_number "28";
chr17	StringTie	transcript	64749472	64837321	1000	-	.	gene_id "MSTRG.79443"; transcript_id "MSTRG.79443.71";
chr17	StringTie	exon	64749472	64750008	1000	-	.	gene_id "MSTRG.79443"; transcript_id "MSTRG.79443.71"; exon_number "1";
chr17	StringTie	exon	64750405	64751148	1000	-	.	gene_id "MSTRG.79443"; transcript_id "MSTRG.79443.71"; exon_number "2";
chr17	StringTie	exon	64751239	64751601	1000	-	.	gene_id "MSTRG.79443"; transcript_id "MSTRG.79443.71"; exon_number "3";
chr17	StringTie	exon	64751807	64751956	1000	-	.	gene_id "MSTRG.79443"; transcript_id "MSTRG.79443.71"; exon_number "4";
chr17	StringTie	exon	64754005	64754164	1000	-	.	gene_id "MSTRG.79443"; transcript_id "MSTRG.79443.71"; exon_number "5";
chr17	StringTie	exon	64754421	64754654	1000	-	.	gene_id "MSTRG.79443"; transcript_id "MSTRG.79443.71"; exon_number "6";
chr17	StringTie	exon	64758242	64758379	1000	-	.	gene_id "MSTRG.79443"; transcript_id "MSTRG.79443.71"; exon_number "7";
chr17	StringTie	exon	64758529	64758626	1000	-	.	gene_id "MSTRG.79443"; transcript_id "MSTRG.79443.71"; exon_number "8";
chr17	StringTie	exon	64761916	64762047	1000	-	.	gene_id "MSTRG.79443"; transcript_id "MSTRG.79443.71"; exon_number "9";
chr17	StringTie	exon	64762355	64762710	1000	-	.	gene_id "MSTRG.79443"; transcript_id "MSTRG.79443.71"; exon_number "10";
chr17	StringTie	exon	64764451	64764548	1000	-	.	gene_id "MSTRG.79443"; transcript_id "MSTRG.79443.71"; exon_number "11";
chr17	StringTie	exon	64779981	64780205	1000	-	.	gene_id "MSTRG.79443"; transcript_id "MSTRG.79443.71"; exon_number "12";
chr17	StringTie	exon	64780343	64781039	1000	-	.	gene_id "MSTRG.79443"; transcript_id "MSTRG.79443.71"; exon_number "13";
chr17	StringTie	exon	64781434	64785367	1000	-	.	gene_id "MSTRG.79443"; transcript_id "MSTRG.79443.71"; exon_number "14";
chr17	StringTie	exon	64786567	64786724	1000	-	.	gene_id "MSTRG.79443"; transcript_id "MSTRG.79443.71"; exon_number "15";
chr17	StringTie	exon	64787248	64787311	1000	-	.	gene_id "MSTRG.79443"; transcript_id "MSTRG.79443.71"; exon_number "16";
chr17	StringTie	exon	64792349	64792542	1000	-	.	gene_id "MSTRG.79443"; transcript_id "MSTRG.79443.71"; exon_number "17";
chr17	StringTie	exon	64797264	64797409	1000	-	.	gene_id "MSTRG.79443"; transcript_id "MSTRG.79443.71"; exon_number "18";
chr17	StringTie	exon	64800000	64800917	1000	-	.	gene_id "MSTRG.79443"; transcript_id "MSTRG.79443.71"; exon_number "19";
chr17	StringTie	exon	64804830	64805100	1000	-	.	gene_id "MSTRG.79443"; transcript_id "MSTRG.79443.71"; exon_number "20";
chr17	StringTie	exon	64821767	64822052	1000	-	.	gene_id "MSTRG.79443"; transcript_id "MSTRG.79443.71"; exon_number "21";
chr17	StringTie	exon	64822254	64822393	1000	-	.	gene_id "MSTRG.79443"; transcript_id "MSTRG.79443.71"; exon_number "22";
chr17	StringTie	exon	64824625	64824872	1000	-	.	gene_id "MSTRG.79443"; transcript_id "MSTRG.79443.71"; exon_number "23";
chr17	StringTie	exon	64829161	64829249	1000	-	.	gene_id "MSTRG.79443"; transcript_id "MSTRG.79443.71"; exon_number "24";
chr17	StringTie	exon	64837056	64837321	1000	-	.	gene_id "MSTRG.79443"; transcript_id "MSTRG.79443.71"; exon_number "25";
chr17	StringTie	transcript	64749473	64837203	1000	-	.	gene_id "MSTRG.79443"; transcript_id "MSTRG.79443.72";
chr17	StringTie	exon	64749473	64750008	1000	-	.	gene_id "MSTRG.79443"; transcript_id "MSTRG.79443.72"; exon_number "1";
chr17	StringTie	exon	64750594	64751148	1000	-	.	gene_id "MSTRG.79443"; transcript_id "MSTRG.79443.72"; exon_number "2";
chr17	StringTie	exon	64751239	64751956	1000	-	.	gene_id "MSTRG.79443"; transcript_id "MSTRG.79443.72"; exon_number "3";
chr17	StringTie	exon	64754005	64754164	1000	-	.	gene_id "MSTRG.79443"; transcript_id "MSTRG.79443.72"; exon_number "4";
chr17	StringTie	exon	64754421	64754654	1000	-	.	gene_id "MSTRG.79443"; transcript_id "MSTRG.79443.72"; exon_number "5";
chr17	StringTie	exon	64758242	64758379	1000	-	.	gene_id "MSTRG.79443"; transcript_id "MSTRG.79443.72"; exon_number "6";
chr17	StringTie	exon	64758529	64758626	1000	-	.	gene_id "MSTRG.79443"; transcript_id "MSTRG.79443.72"; exon_number "7";
chr17	StringTie	exon	64761916	64762047	1000	-	.	gene_id "MSTRG.79443"; transcript_id "MSTRG.79443.72"; exon_number "8";
chr17	StringTie	exon	64762355	64762710	1000	-	.	gene_id "MSTRG.79443"; transcript_id "MSTRG.79443.72"; exon_number "9";
chr17	StringTie	exon	64764451	64764548	1000	-	.	gene_id "MSTRG.79443"; transcript_id "MSTRG.79443.72"; exon_number "10";
chr17	StringTie	exon	64779981	64780205	1000	-	.	gene_id "MSTRG.79443"; transcript_id "MSTRG.79443.72"; exon_number "11";
chr17	StringTie	exon	64780343	64781039	1000	-	.	gene_id "MSTRG.79443"; transcript_id "MSTRG.79443.72"; exon_number "12";
chr17	StringTie	exon	64781434	64785367	1000	-	.	gene_id "MSTRG.79443"; transcript_id "MSTRG.79443.72"; exon_number "13";
chr17	StringTie	exon	64786567	64786724	1000	-	.	gene_id "MSTRG.79443"; transcript_id "MSTRG.79443.72"; exon_number "14";
chr17	StringTie	exon	64787248	64787311	1000	-	.	gene_id "MSTRG.79443"; transcript_id "MSTRG.79443.72"; exon_number "15";
chr17	StringTie	exon	64792349	64792542	1000	-	.	gene_id "MSTRG.79443"; transcript_id "MSTRG.79443.72"; exon_number "16";
chr17	StringTie	exon	64797264	64797409	1000	-	.	gene_id "MSTRG.79443"; transcript_id "MSTRG.79443.72"; exon_number "17";
chr17	StringTie	exon	64800000	64800917	1000	-	.	gene_id "MSTRG.79443"; transcript_id "MSTRG.79443.72"; exon_number "18";
chr17	StringTie	exon	64804830	64805100	1000	-	.	gene_id "MSTRG.79443"; transcript_id "MSTRG.79443.72"; exon_number "19";
chr17	StringTie	exon	64814863	64815227	1000	-	.	gene_id "MSTRG.79443"; transcript_id "MSTRG.79443.72"; exon_number "20";
chr17	StringTie	exon	64821767	64822052	1000	-	.	gene_id "MSTRG.79443"; transcript_id "MSTRG.79443.72"; exon_number "21";
chr17	StringTie	exon	64822254	64822393	1000	-	.	gene_id "MSTRG.79443"; transcript_id "MSTRG.79443.72"; exon_number "22";
chr17	StringTie	exon	64824625	64824872	1000	-	.	gene_id "MSTRG.79443"; transcript_id "MSTRG.79443.72"; exon_number "23";
chr17	StringTie	exon	64829161	64829249	1000	-	.	gene_id "MSTRG.79443"; transcript_id "MSTRG.79443.72"; exon_number "24";
chr17	StringTie	exon	64837056	64837203	1000	-	.	gene_id "MSTRG.79443"; transcript_id "MSTRG.79443.72"; exon_number "25";
chr17	StringTie	transcript	64749474	64797818	1000	-	.	gene_id "MSTRG.79443"; transcript_id "MSTRG.79443.73";
chr17	StringTie	exon	64749474	64750008	1000	-	.	gene_id "MSTRG.79443"; transcript_id "MSTRG.79443.73"; exon_number "1";
chr17	StringTie	exon	64750594	64750723	1000	-	.	gene_id "MSTRG.79443"; transcript_id "MSTRG.79443.73"; exon_number "2";
chr17	StringTie	exon	64751807	64751956	1000	-	.	gene_id "MSTRG.79443"; transcript_id "MSTRG.79443.73"; exon_number "3";
chr17	StringTie	exon	64754005	64754164	1000	-	.	gene_id "MSTRG.79443"; transcript_id "MSTRG.79443.73"; exon_number "4";
chr17	StringTie	exon	64754421	64754654	1000	-	.	gene_id "MSTRG.79443"; transcript_id "MSTRG.79443.73"; exon_number "5";
chr17	StringTie	exon	64758242	64758379	1000	-	.	gene_id "MSTRG.79443"; transcript_id "MSTRG.79443.73"; exon_number "6";
chr17	StringTie	exon	64758529	64758626	1000	-	.	gene_id "MSTRG.79443"; transcript_id "MSTRG.79443.73"; exon_number "7";
chr17	StringTie	exon	64761916	64762047	1000	-	.	gene_id "MSTRG.79443"; transcript_id "MSTRG.79443.73"; exon_number "8";
chr17	StringTie	exon	64762355	64762710	1000	-	.	gene_id "MSTRG.79443"; transcript_id "MSTRG.79443.73"; exon_number "9";
chr17	StringTie	exon	64764451	64764548	1000	-	.	gene_id "MSTRG.79443"; transcript_id "MSTRG.79443.73"; exon_number "10";
chr17	StringTie	exon	64778009	64778077	1000	-	.	gene_id "MSTRG.79443"; transcript_id "MSTRG.79443.73"; exon_number "11";
chr17	StringTie	exon	64778397	64779079	1000	-	.	gene_id "MSTRG.79443"; transcript_id "MSTRG.79443.73"; exon_number "12";
chr17	StringTie	exon	64779263	64779334	1000	-	.	gene_id "MSTRG.79443"; transcript_id "MSTRG.79443.73"; exon_number "13";
chr17	StringTie	exon	64779415	64780205	1000	-	.	gene_id "MSTRG.79443"; transcript_id "MSTRG.79443.73"; exon_number "14";
chr17	StringTie	exon	64780343	64781039	1000	-	.	gene_id "MSTRG.79443"; transcript_id "MSTRG.79443.73"; exon_number "15";
chr17	StringTie	exon	64781434	64781680	1000	-	.	gene_id "MSTRG.79443"; transcript_id "MSTRG.79443.73"; exon_number "16";
chr17	StringTie	exon	64785222	64785367	1000	-	.	gene_id "MSTRG.79443"; transcript_id "MSTRG.79443.73"; exon_number "17";
chr17	StringTie	exon	64786567	64786724	1000	-	.	gene_id "MSTRG.79443"; transcript_id "MSTRG.79443.73"; exon_number "18";
chr17	StringTie	exon	64787112	64787311	1000	-	.	gene_id "MSTRG.79443"; transcript_id "MSTRG.79443.73"; exon_number "19";
chr17	StringTie	exon	64792349	64792542	1000	-	.	gene_id "MSTRG.79443"; transcript_id "MSTRG.79443.73"; exon_number "20";
chr17	StringTie	exon	64797264	64797818	1000	-	.	gene_id "MSTRG.79443"; transcript_id "MSTRG.79443.73"; exon_number "21";
chr17	StringTie	transcript	64749475	64837171	1000	-	.	gene_id "MSTRG.79443"; transcript_id "MSTRG.79443.74";
chr17	StringTie	exon	64749475	64750008	1000	-	.	gene_id "MSTRG.79443"; transcript_id "MSTRG.79443.74"; exon_number "1";
chr17	StringTie	exon	64750594	64751148	1000	-	.	gene_id "MSTRG.79443"; transcript_id "MSTRG.79443.74"; exon_number "2";
chr17	StringTie	exon	64751807	64751956	1000	-	.	gene_id "MSTRG.79443"; transcript_id "MSTRG.79443.74"; exon_number "3";
chr17	StringTie	exon	64754005	64754164	1000	-	.	gene_id "MSTRG.79443"; transcript_id "MSTRG.79443.74"; exon_number "4";
chr17	StringTie	exon	64754421	64754654	1000	-	.	gene_id "MSTRG.79443"; transcript_id "MSTRG.79443.74"; exon_number "5";
chr17	StringTie	exon	64758242	64758379	1000	-	.	gene_id "MSTRG.79443"; transcript_id "MSTRG.79443.74"; exon_number "6";
chr17	StringTie	exon	64758529	64758626	1000	-	.	gene_id "MSTRG.79443"; transcript_id "MSTRG.79443.74"; exon_number "7";
chr17	StringTie	exon	64761916	64762047	1000	-	.	gene_id "MSTRG.79443"; transcript_id "MSTRG.79443.74"; exon_number "8";
chr17	StringTie	exon	64762355	64762710	1000	-	.	gene_id "MSTRG.79443"; transcript_id "MSTRG.79443.74"; exon_number "9";
chr17	StringTie	exon	64764451	64764548	1000	-	.	gene_id "MSTRG.79443"; transcript_id "MSTRG.79443.74"; exon_number "10";
chr17	StringTie	exon	64780343	64781039	1000	-	.	gene_id "MSTRG.79443"; transcript_id "MSTRG.79443.74"; exon_number "11";
chr17	StringTie	exon	64781434	64785367	1000	-	.	gene_id "MSTRG.79443"; transcript_id "MSTRG.79443.74"; exon_number "12";
chr17	StringTie	exon	64786567	64786724	1000	-	.	gene_id "MSTRG.79443"; transcript_id "MSTRG.79443.74"; exon_number "13";
chr17	StringTie	exon	64787248	64787311	1000	-	.	gene_id "MSTRG.79443"; transcript_id "MSTRG.79443.74"; exon_number "14";
chr17	StringTie	exon	64792349	64792542	1000	-	.	gene_id "MSTRG.79443"; transcript_id "MSTRG.79443.74"; exon_number "15";
chr17	StringTie	exon	64797264	64797409	1000	-	.	gene_id "MSTRG.79443"; transcript_id "MSTRG.79443.74"; exon_number "16";
chr17	StringTie	exon	64800000	64800917	1000	-	.	gene_id "MSTRG.79443"; transcript_id "MSTRG.79443.74"; exon_number "17";
chr17	StringTie	exon	64804830	64805100	1000	-	.	gene_id "MSTRG.79443"; transcript_id "MSTRG.79443.74"; exon_number "18";
chr17	StringTie	exon	64814863	64815245	1000	-	.	gene_id "MSTRG.79443"; transcript_id "MSTRG.79443.74"; exon_number "19";
chr17	StringTie	exon	64821767	64822052	1000	-	.	gene_id "MSTRG.79443"; transcript_id "MSTRG.79443.74"; exon_number "20";
chr17	StringTie	exon	64822254	64822393	1000	-	.	gene_id "MSTRG.79443"; transcript_id "MSTRG.79443.74"; exon_number "21";
chr17	StringTie	exon	64824625	64824872	1000	-	.	gene_id "MSTRG.79443"; transcript_id "MSTRG.79443.74"; exon_number "22";
chr17	StringTie	exon	64829161	64829249	1000	-	.	gene_id "MSTRG.79443"; transcript_id "MSTRG.79443.74"; exon_number "23";
chr17	StringTie	exon	64837056	64837171	1000	-	.	gene_id "MSTRG.79443"; transcript_id "MSTRG.79443.74"; exon_number "24";
chr17	StringTie	transcript	64749475	64837193	1000	-	.	gene_id "MSTRG.79443"; transcript_id "MSTRG.79443.75";
chr17	StringTie	exon	64749475	64750008	1000	-	.	gene_id "MSTRG.79443"; transcript_id "MSTRG.79443.75"; exon_number "1";
chr17	StringTie	exon	64750405	64751148	1000	-	.	gene_id "MSTRG.79443"; transcript_id "MSTRG.79443.75"; exon_number "2";
chr17	StringTie	exon	64751239	64751601	1000	-	.	gene_id "MSTRG.79443"; transcript_id "MSTRG.79443.75"; exon_number "3";
chr17	StringTie	exon	64751807	64751956	1000	-	.	gene_id "MSTRG.79443"; transcript_id "MSTRG.79443.75"; exon_number "4";
chr17	StringTie	exon	64754005	64754164	1000	-	.	gene_id "MSTRG.79443"; transcript_id "MSTRG.79443.75"; exon_number "5";
chr17	StringTie	exon	64754421	64754654	1000	-	.	gene_id "MSTRG.79443"; transcript_id "MSTRG.79443.75"; exon_number "6";
chr17	StringTie	exon	64758242	64758379	1000	-	.	gene_id "MSTRG.79443"; transcript_id "MSTRG.79443.75"; exon_number "7";
chr17	StringTie	exon	64758529	64758626	1000	-	.	gene_id "MSTRG.79443"; transcript_id "MSTRG.79443.75"; exon_number "8";
chr17	StringTie	exon	64761916	64762047	1000	-	.	gene_id "MSTRG.79443"; transcript_id "MSTRG.79443.75"; exon_number "9";
chr17	StringTie	exon	64762355	64762710	1000	-	.	gene_id "MSTRG.79443"; transcript_id "MSTRG.79443.75"; exon_number "10";
chr17	StringTie	exon	64764451	64764548	1000	-	.	gene_id "MSTRG.79443"; transcript_id "MSTRG.79443.75"; exon_number "11";
chr17	StringTie	exon	64780343	64780464	1000	-	.	gene_id "MSTRG.79443"; transcript_id "MSTRG.79443.75"; exon_number "12";
chr17	StringTie	exon	64780981	64781039	1000	-	.	gene_id "MSTRG.79443"; transcript_id "MSTRG.79443.75"; exon_number "13";
chr17	StringTie	exon	64781434	64781680	1000	-	.	gene_id "MSTRG.79443"; transcript_id "MSTRG.79443.75"; exon_number "14";
chr17	StringTie	exon	64785222	64785367	1000	-	.	gene_id "MSTRG.79443"; transcript_id "MSTRG.79443.75"; exon_number "15";
chr17	StringTie	exon	64786567	64786724	1000	-	.	gene_id "MSTRG.79443"; transcript_id "MSTRG.79443.75"; exon_number "16";
chr17	StringTie	exon	64787248	64787311	1000	-	.	gene_id "MSTRG.79443"; transcript_id "MSTRG.79443.75"; exon_number "17";
chr17	StringTie	exon	64792349	64792542	1000	-	.	gene_id "MSTRG.79443"; transcript_id "MSTRG.79443.75"; exon_number "18";
chr17	StringTie	exon	64797264	64797409	1000	-	.	gene_id "MSTRG.79443"; transcript_id "MSTRG.79443.75"; exon_number "19";
chr17	StringTie	exon	64800000	64800917	1000	-	.	gene_id "MSTRG.79443"; transcript_id "MSTRG.79443.75"; exon_number "20";
chr17	StringTie	exon	64804830	64805100	1000	-	.	gene_id "MSTRG.79443"; transcript_id "MSTRG.79443.75"; exon_number "21";
chr17	StringTie	exon	64821767	64822052	1000	-	.	gene_id "MSTRG.79443"; transcript_id "MSTRG.79443.75"; exon_number "22";
chr17	StringTie	exon	64822254	64822393	1000	-	.	gene_id "MSTRG.79443"; transcript_id "MSTRG.79443.75"; exon_number "23";
chr17	StringTie	exon	64824625	64824872	1000	-	.	gene_id "MSTRG.79443"; transcript_id "MSTRG.79443.75"; exon_number "24";
chr17	StringTie	exon	64829161	64829249	1000	-	.	gene_id "MSTRG.79443"; transcript_id "MSTRG.79443.75"; exon_number "25";
chr17	StringTie	exon	64837056	64837193	1000	-	.	gene_id "MSTRG.79443"; transcript_id "MSTRG.79443.75"; exon_number "26";
chr17	StringTie	transcript	64749475	64837167	1000	-	.	gene_id "MSTRG.79443"; transcript_id "MSTRG.79443.76";
chr17	StringTie	exon	64749475	64750008	1000	-	.	gene_id "MSTRG.79443"; transcript_id "MSTRG.79443.76"; exon_number "1";
chr17	StringTie	exon	64750405	64751148	1000	-	.	gene_id "MSTRG.79443"; transcript_id "MSTRG.79443.76"; exon_number "2";
chr17	StringTie	exon	64751239	64751601	1000	-	.	gene_id "MSTRG.79443"; transcript_id "MSTRG.79443.76"; exon_number "3";
chr17	StringTie	exon	64751807	64751956	1000	-	.	gene_id "MSTRG.79443"; transcript_id "MSTRG.79443.76"; exon_number "4";
chr17	StringTie	exon	64754005	64754164	1000	-	.	gene_id "MSTRG.79443"; transcript_id "MSTRG.79443.76"; exon_number "5";
chr17	StringTie	exon	64754421	64754654	1000	-	.	gene_id "MSTRG.79443"; transcript_id "MSTRG.79443.76"; exon_number "6";
chr17	StringTie	exon	64758242	64758379	1000	-	.	gene_id "MSTRG.79443"; transcript_id "MSTRG.79443.76"; exon_number "7";
chr17	StringTie	exon	64758529	64758626	1000	-	.	gene_id "MSTRG.79443"; transcript_id "MSTRG.79443.76"; exon_number "8";
chr17	StringTie	exon	64761916	64762047	1000	-	.	gene_id "MSTRG.79443"; transcript_id "MSTRG.79443.76"; exon_number "9";
chr17	StringTie	exon	64762355	64762710	1000	-	.	gene_id "MSTRG.79443"; transcript_id "MSTRG.79443.76"; exon_number "10";
chr17	StringTie	exon	64764451	64764548	1000	-	.	gene_id "MSTRG.79443"; transcript_id "MSTRG.79443.76"; exon_number "11";
chr17	StringTie	exon	64778397	64779079	1000	-	.	gene_id "MSTRG.79443"; transcript_id "MSTRG.79443.76"; exon_number "12";
chr17	StringTie	exon	64779263	64779334	1000	-	.	gene_id "MSTRG.79443"; transcript_id "MSTRG.79443.76"; exon_number "13";
chr17	StringTie	exon	64779415	64780205	1000	-	.	gene_id "MSTRG.79443"; transcript_id "MSTRG.79443.76"; exon_number "14";
chr17	StringTie	exon	64780343	64781039	1000	-	.	gene_id "MSTRG.79443"; transcript_id "MSTRG.79443.76"; exon_number "15";
chr17	StringTie	exon	64781240	64785367	1000	-	.	gene_id "MSTRG.79443"; transcript_id "MSTRG.79443.76"; exon_number "16";
chr17	StringTie	exon	64786567	64786724	1000	-	.	gene_id "MSTRG.79443"; transcript_id "MSTRG.79443.76"; exon_number "17";
chr17	StringTie	exon	64787248	64787311	1000	-	.	gene_id "MSTRG.79443"; transcript_id "MSTRG.79443.76"; exon_number "18";
chr17	StringTie	exon	64792349	64792542	1000	-	.	gene_id "MSTRG.79443"; transcript_id "MSTRG.79443.76"; exon_number "19";
chr17	StringTie	exon	64797264	64797409	1000	-	.	gene_id "MSTRG.79443"; transcript_id "MSTRG.79443.76"; exon_number "20";
chr17	StringTie	exon	64800000	64800917	1000	-	.	gene_id "MSTRG.79443"; transcript_id "MSTRG.79443.76"; exon_number "21";
chr17	StringTie	exon	64804830	64805100	1000	-	.	gene_id "MSTRG.79443"; transcript_id "MSTRG.79443.76"; exon_number "22";
chr17	StringTie	exon	64814863	64815048	1000	-	.	gene_id "MSTRG.79443"; transcript_id "MSTRG.79443.76"; exon_number "23";
chr17	StringTie	exon	64821767	64822052	1000	-	.	gene_id "MSTRG.79443"; transcript_id "MSTRG.79443.76"; exon_number "24";
chr17	StringTie	exon	64822254	64822393	1000	-	.	gene_id "MSTRG.79443"; transcript_id "MSTRG.79443.76"; exon_number "25";
chr17	StringTie	exon	64824826	64824872	1000	-	.	gene_id "MSTRG.79443"; transcript_id "MSTRG.79443.76"; exon_number "26";
chr17	StringTie	exon	64829161	64829249	1000	-	.	gene_id "MSTRG.79443"; transcript_id "MSTRG.79443.76"; exon_number "27";
chr17	StringTie	exon	64837056	64837167	1000	-	.	gene_id "MSTRG.79443"; transcript_id "MSTRG.79443.76"; exon_number "28";
chr17	StringTie	transcript	64749476	64837206	1000	-	.	gene_id "MSTRG.79443"; transcript_id "MSTRG.79443.77";
chr17	StringTie	exon	64749476	64750008	1000	-	.	gene_id "MSTRG.79443"; transcript_id "MSTRG.79443.77"; exon_number "1";
chr17	StringTie	exon	64750405	64751956	1000	-	.	gene_id "MSTRG.79443"; transcript_id "MSTRG.79443.77"; exon_number "2";
chr17	StringTie	exon	64754005	64754164	1000	-	.	gene_id "MSTRG.79443"; transcript_id "MSTRG.79443.77"; exon_number "3";
chr17	StringTie	exon	64754421	64754654	1000	-	.	gene_id "MSTRG.79443"; transcript_id "MSTRG.79443.77"; exon_number "4";
chr17	StringTie	exon	64758242	64758379	1000	-	.	gene_id "MSTRG.79443"; transcript_id "MSTRG.79443.77"; exon_number "5";
chr17	StringTie	exon	64758529	64758626	1000	-	.	gene_id "MSTRG.79443"; transcript_id "MSTRG.79443.77"; exon_number "6";
chr17	StringTie	exon	64761916	64762047	1000	-	.	gene_id "MSTRG.79443"; transcript_id "MSTRG.79443.77"; exon_number "7";
chr17	StringTie	exon	64762355	64762710	1000	-	.	gene_id "MSTRG.79443"; transcript_id "MSTRG.79443.77"; exon_number "8";
chr17	StringTie	exon	64764451	64764548	1000	-	.	gene_id "MSTRG.79443"; transcript_id "MSTRG.79443.77"; exon_number "9";
chr17	StringTie	exon	64778009	64778077	1000	-	.	gene_id "MSTRG.79443"; transcript_id "MSTRG.79443.77"; exon_number "10";
chr17	StringTie	exon	64778433	64779079	1000	-	.	gene_id "MSTRG.79443"; transcript_id "MSTRG.79443.77"; exon_number "11";
chr17	StringTie	exon	64779263	64779334	1000	-	.	gene_id "MSTRG.79443"; transcript_id "MSTRG.79443.77"; exon_number "12";
chr17	StringTie	exon	64779415	64780205	1000	-	.	gene_id "MSTRG.79443"; transcript_id "MSTRG.79443.77"; exon_number "13";
chr17	StringTie	exon	64780343	64781039	1000	-	.	gene_id "MSTRG.79443"; transcript_id "MSTRG.79443.77"; exon_number "14";
chr17	StringTie	exon	64781434	64781680	1000	-	.	gene_id "MSTRG.79443"; transcript_id "MSTRG.79443.77"; exon_number "15";
chr17	StringTie	exon	64782463	64785367	1000	-	.	gene_id "MSTRG.79443"; transcript_id "MSTRG.79443.77"; exon_number "16";
chr17	StringTie	exon	64786567	64786724	1000	-	.	gene_id "MSTRG.79443"; transcript_id "MSTRG.79443.77"; exon_number "17";
chr17	StringTie	exon	64787248	64787311	1000	-	.	gene_id "MSTRG.79443"; transcript_id "MSTRG.79443.77"; exon_number "18";
chr17	StringTie	exon	64792349	64792542	1000	-	.	gene_id "MSTRG.79443"; transcript_id "MSTRG.79443.77"; exon_number "19";
chr17	StringTie	exon	64797264	64797409	1000	-	.	gene_id "MSTRG.79443"; transcript_id "MSTRG.79443.77"; exon_number "20";
chr17	StringTie	exon	64800000	64800917	1000	-	.	gene_id "MSTRG.79443"; transcript_id "MSTRG.79443.77"; exon_number "21";
chr17	StringTie	exon	64804830	64805100	1000	-	.	gene_id "MSTRG.79443"; transcript_id "MSTRG.79443.77"; exon_number "22";
chr17	StringTie	exon	64814863	64815227	1000	-	.	gene_id "MSTRG.79443"; transcript_id "MSTRG.79443.77"; exon_number "23";
chr17	StringTie	exon	64821767	64822393	1000	-	.	gene_id "MSTRG.79443"; transcript_id "MSTRG.79443.77"; exon_number "24";
chr17	StringTie	exon	64824826	64824872	1000	-	.	gene_id "MSTRG.79443"; transcript_id "MSTRG.79443.77"; exon_number "25";
chr17	StringTie	exon	64829161	64829249	1000	-	.	gene_id "MSTRG.79443"; transcript_id "MSTRG.79443.77"; exon_number "26";
chr17	StringTie	exon	64837056	64837206	1000	-	.	gene_id "MSTRG.79443"; transcript_id "MSTRG.79443.77"; exon_number "27";
chr17	StringTie	transcript	64749479	64837161	1000	-	.	gene_id "MSTRG.79443"; transcript_id "MSTRG.79443.78";
chr17	StringTie	exon	64749479	64750801	1000	-	.	gene_id "MSTRG.79443"; transcript_id "MSTRG.79443.78"; exon_number "1";
chr17	StringTie	exon	64751807	64751956	1000	-	.	gene_id "MSTRG.79443"; transcript_id "MSTRG.79443.78"; exon_number "2";
chr17	StringTie	exon	64754005	64754164	1000	-	.	gene_id "MSTRG.79443"; transcript_id "MSTRG.79443.78"; exon_number "3";
chr17	StringTie	exon	64754421	64754654	1000	-	.	gene_id "MSTRG.79443"; transcript_id "MSTRG.79443.78"; exon_number "4";
chr17	StringTie	exon	64758242	64758379	1000	-	.	gene_id "MSTRG.79443"; transcript_id "MSTRG.79443.78"; exon_number "5";
chr17	StringTie	exon	64758529	64758626	1000	-	.	gene_id "MSTRG.79443"; transcript_id "MSTRG.79443.78"; exon_number "6";
chr17	StringTie	exon	64761916	64762047	1000	-	.	gene_id "MSTRG.79443"; transcript_id "MSTRG.79443.78"; exon_number "7";
chr17	StringTie	exon	64762355	64762710	1000	-	.	gene_id "MSTRG.79443"; transcript_id "MSTRG.79443.78"; exon_number "8";
chr17	StringTie	exon	64764451	64764548	1000	-	.	gene_id "MSTRG.79443"; transcript_id "MSTRG.79443.78"; exon_number "9";
chr17	StringTie	exon	64780343	64781039	1000	-	.	gene_id "MSTRG.79443"; transcript_id "MSTRG.79443.78"; exon_number "10";
chr17	StringTie	exon	64781240	64785367	1000	-	.	gene_id "MSTRG.79443"; transcript_id "MSTRG.79443.78"; exon_number "11";
chr17	StringTie	exon	64786567	64786724	1000	-	.	gene_id "MSTRG.79443"; transcript_id "MSTRG.79443.78"; exon_number "12";
chr17	StringTie	exon	64787248	64787311	1000	-	.	gene_id "MSTRG.79443"; transcript_id "MSTRG.79443.78"; exon_number "13";
chr17	StringTie	exon	64792349	64792542	1000	-	.	gene_id "MSTRG.79443"; transcript_id "MSTRG.79443.78"; exon_number "14";
chr17	StringTie	exon	64797264	64797409	1000	-	.	gene_id "MSTRG.79443"; transcript_id "MSTRG.79443.78"; exon_number "15";
chr17	StringTie	exon	64800000	64800917	1000	-	.	gene_id "MSTRG.79443"; transcript_id "MSTRG.79443.78"; exon_number "16";
chr17	StringTie	exon	64804830	64805100	1000	-	.	gene_id "MSTRG.79443"; transcript_id "MSTRG.79443.78"; exon_number "17";
chr17	StringTie	exon	64821767	64822393	1000	-	.	gene_id "MSTRG.79443"; transcript_id "MSTRG.79443.78"; exon_number "18";
chr17	StringTie	exon	64824625	64824872	1000	-	.	gene_id "MSTRG.79443"; transcript_id "MSTRG.79443.78"; exon_number "19";
chr17	StringTie	exon	64829161	64829249	1000	-	.	gene_id "MSTRG.79443"; transcript_id "MSTRG.79443.78"; exon_number "20";
chr17	StringTie	exon	64837056	64837161	1000	-	.	gene_id "MSTRG.79443"; transcript_id "MSTRG.79443.78"; exon_number "21";
chr17	StringTie	transcript	64749480	64837217	1000	-	.	gene_id "MSTRG.79443"; transcript_id "MSTRG.79443.79";
chr17	StringTie	exon	64749480	64750723	1000	-	.	gene_id "MSTRG.79443"; transcript_id "MSTRG.79443.79"; exon_number "1";
chr17	StringTie	exon	64751807	64751956	1000	-	.	gene_id "MSTRG.79443"; transcript_id "MSTRG.79443.79"; exon_number "2";
chr17	StringTie	exon	64754005	64754164	1000	-	.	gene_id "MSTRG.79443"; transcript_id "MSTRG.79443.79"; exon_number "3";
chr17	StringTie	exon	64754421	64754654	1000	-	.	gene_id "MSTRG.79443"; transcript_id "MSTRG.79443.79"; exon_number "4";
chr17	StringTie	exon	64758242	64758379	1000	-	.	gene_id "MSTRG.79443"; transcript_id "MSTRG.79443.79"; exon_number "5";
chr17	StringTie	exon	64758529	64758626	1000	-	.	gene_id "MSTRG.79443"; transcript_id "MSTRG.79443.79"; exon_number "6";
chr17	StringTie	exon	64761916	64762047	1000	-	.	gene_id "MSTRG.79443"; transcript_id "MSTRG.79443.79"; exon_number "7";
chr17	StringTie	exon	64762355	64762710	1000	-	.	gene_id "MSTRG.79443"; transcript_id "MSTRG.79443.79"; exon_number "8";
chr17	StringTie	exon	64764451	64764548	1000	-	.	gene_id "MSTRG.79443"; transcript_id "MSTRG.79443.79"; exon_number "9";
chr17	StringTie	exon	64780981	64781039	1000	-	.	gene_id "MSTRG.79443"; transcript_id "MSTRG.79443.79"; exon_number "10";
chr17	StringTie	exon	64781434	64785367	1000	-	.	gene_id "MSTRG.79443"; transcript_id "MSTRG.79443.79"; exon_number "11";
chr17	StringTie	exon	64786567	64786724	1000	-	.	gene_id "MSTRG.79443"; transcript_id "MSTRG.79443.79"; exon_number "12";
chr17	StringTie	exon	64787248	64787311	1000	-	.	gene_id "MSTRG.79443"; transcript_id "MSTRG.79443.79"; exon_number "13";
chr17	StringTie	exon	64792349	64792542	1000	-	.	gene_id "MSTRG.79443"; transcript_id "MSTRG.79443.79"; exon_number "14";
chr17	StringTie	exon	64797264	64797409	1000	-	.	gene_id "MSTRG.79443"; transcript_id "MSTRG.79443.79"; exon_number "15";
chr17	StringTie	exon	64800000	64800917	1000	-	.	gene_id "MSTRG.79443"; transcript_id "MSTRG.79443.79"; exon_number "16";
chr17	StringTie	exon	64804830	64805100	1000	-	.	gene_id "MSTRG.79443"; transcript_id "MSTRG.79443.79"; exon_number "17";
chr17	StringTie	exon	64814863	64815245	1000	-	.	gene_id "MSTRG.79443"; transcript_id "MSTRG.79443.79"; exon_number "18";
chr17	StringTie	exon	64821767	64822052	1000	-	.	gene_id "MSTRG.79443"; transcript_id "MSTRG.79443.79"; exon_number "19";
chr17	StringTie	exon	64822254	64822393	1000	-	.	gene_id "MSTRG.79443"; transcript_id "MSTRG.79443.79"; exon_number "20";
chr17	StringTie	exon	64829161	64829249	1000	-	.	gene_id "MSTRG.79443"; transcript_id "MSTRG.79443.79"; exon_number "21";
chr17	StringTie	exon	64837056	64837217	1000	-	.	gene_id "MSTRG.79443"; transcript_id "MSTRG.79443.79"; exon_number "22";
chr17	StringTie	transcript	64749189	64781341	1000	-	.	gene_id "MSTRG.79443"; transcript_id "MSTRG.79443.8";
chr17	StringTie	exon	64749189	64750008	1000	-	.	gene_id "MSTRG.79443"; transcript_id "MSTRG.79443.8"; exon_number "1";
chr17	StringTie	exon	64750594	64751148	1000	-	.	gene_id "MSTRG.79443"; transcript_id "MSTRG.79443.8"; exon_number "2";
chr17	StringTie	exon	64751807	64751956	1000	-	.	gene_id "MSTRG.79443"; transcript_id "MSTRG.79443.8"; exon_number "3";
chr17	StringTie	exon	64754005	64754164	1000	-	.	gene_id "MSTRG.79443"; transcript_id "MSTRG.79443.8"; exon_number "4";
chr17	StringTie	exon	64754421	64754654	1000	-	.	gene_id "MSTRG.79443"; transcript_id "MSTRG.79443.8"; exon_number "5";
chr17	StringTie	exon	64758242	64758379	1000	-	.	gene_id "MSTRG.79443"; transcript_id "MSTRG.79443.8"; exon_number "6";
chr17	StringTie	exon	64758529	64758626	1000	-	.	gene_id "MSTRG.79443"; transcript_id "MSTRG.79443.8"; exon_number "7";
chr17	StringTie	exon	64761916	64762047	1000	-	.	gene_id "MSTRG.79443"; transcript_id "MSTRG.79443.8"; exon_number "8";
chr17	StringTie	exon	64762355	64762710	1000	-	.	gene_id "MSTRG.79443"; transcript_id "MSTRG.79443.8"; exon_number "9";
chr17	StringTie	exon	64764451	64764548	1000	-	.	gene_id "MSTRG.79443"; transcript_id "MSTRG.79443.8"; exon_number "10";
chr17	StringTie	exon	64771684	64771801	1000	-	.	gene_id "MSTRG.79443"; transcript_id "MSTRG.79443.8"; exon_number "11";
chr17	StringTie	exon	64778397	64779334	1000	-	.	gene_id "MSTRG.79443"; transcript_id "MSTRG.79443.8"; exon_number "12";
chr17	StringTie	exon	64779415	64780464	1000	-	.	gene_id "MSTRG.79443"; transcript_id "MSTRG.79443.8"; exon_number "13";
chr17	StringTie	exon	64780981	64781039	1000	-	.	gene_id "MSTRG.79443"; transcript_id "MSTRG.79443.8"; exon_number "14";
chr17	StringTie	exon	64781240	64781341	1000	-	.	gene_id "MSTRG.79443"; transcript_id "MSTRG.79443.8"; exon_number "15";
chr17	StringTie	transcript	64749480	64837566	1000	-	.	gene_id "MSTRG.79443"; transcript_id "MSTRG.79443.80";
chr17	StringTie	exon	64749480	64750008	1000	-	.	gene_id "MSTRG.79443"; transcript_id "MSTRG.79443.80"; exon_number "1";
chr17	StringTie	exon	64750405	64751601	1000	-	.	gene_id "MSTRG.79443"; transcript_id "MSTRG.79443.80"; exon_number "2";
chr17	StringTie	exon	64751807	64751956	1000	-	.	gene_id "MSTRG.79443"; transcript_id "MSTRG.79443.80"; exon_number "3";
chr17	StringTie	exon	64754005	64754164	1000	-	.	gene_id "MSTRG.79443"; transcript_id "MSTRG.79443.80"; exon_number "4";
chr17	StringTie	exon	64754421	64754654	1000	-	.	gene_id "MSTRG.79443"; transcript_id "MSTRG.79443.80"; exon_number "5";
chr17	StringTie	exon	64758242	64758379	1000	-	.	gene_id "MSTRG.79443"; transcript_id "MSTRG.79443.80"; exon_number "6";
chr17	StringTie	exon	64758529	64758626	1000	-	.	gene_id "MSTRG.79443"; transcript_id "MSTRG.79443.80"; exon_number "7";
chr17	StringTie	exon	64761916	64762047	1000	-	.	gene_id "MSTRG.79443"; transcript_id "MSTRG.79443.80"; exon_number "8";
chr17	StringTie	exon	64762355	64762710	1000	-	.	gene_id "MSTRG.79443"; transcript_id "MSTRG.79443.80"; exon_number "9";
chr17	StringTie	exon	64764451	64764548	1000	-	.	gene_id "MSTRG.79443"; transcript_id "MSTRG.79443.80"; exon_number "10";
chr17	StringTie	exon	64778397	64779079	1000	-	.	gene_id "MSTRG.79443"; transcript_id "MSTRG.79443.80"; exon_number "11";
chr17	StringTie	exon	64779263	64779334	1000	-	.	gene_id "MSTRG.79443"; transcript_id "MSTRG.79443.80"; exon_number "12";
chr17	StringTie	exon	64779415	64780205	1000	-	.	gene_id "MSTRG.79443"; transcript_id "MSTRG.79443.80"; exon_number "13";
chr17	StringTie	exon	64780343	64781039	1000	-	.	gene_id "MSTRG.79443"; transcript_id "MSTRG.79443.80"; exon_number "14";
chr17	StringTie	exon	64781434	64785367	1000	-	.	gene_id "MSTRG.79443"; transcript_id "MSTRG.79443.80"; exon_number "15";
chr17	StringTie	exon	64786567	64786724	1000	-	.	gene_id "MSTRG.79443"; transcript_id "MSTRG.79443.80"; exon_number "16";
chr17	StringTie	exon	64787248	64787311	1000	-	.	gene_id "MSTRG.79443"; transcript_id "MSTRG.79443.80"; exon_number "17";
chr17	StringTie	exon	64792349	64792542	1000	-	.	gene_id "MSTRG.79443"; transcript_id "MSTRG.79443.80"; exon_number "18";
chr17	StringTie	exon	64797264	64797409	1000	-	.	gene_id "MSTRG.79443"; transcript_id "MSTRG.79443.80"; exon_number "19";
chr17	StringTie	exon	64800000	64800917	1000	-	.	gene_id "MSTRG.79443"; transcript_id "MSTRG.79443.80"; exon_number "20";
chr17	StringTie	exon	64804830	64805100	1000	-	.	gene_id "MSTRG.79443"; transcript_id "MSTRG.79443.80"; exon_number "21";
chr17	StringTie	exon	64821767	64822052	1000	-	.	gene_id "MSTRG.79443"; transcript_id "MSTRG.79443.80"; exon_number "22";
chr17	StringTie	exon	64822254	64822393	1000	-	.	gene_id "MSTRG.79443"; transcript_id "MSTRG.79443.80"; exon_number "23";
chr17	StringTie	exon	64829161	64829249	1000	-	.	gene_id "MSTRG.79443"; transcript_id "MSTRG.79443.80"; exon_number "24";
chr17	StringTie	exon	64837056	64837566	1000	-	.	gene_id "MSTRG.79443"; transcript_id "MSTRG.79443.80"; exon_number "25";
chr17	StringTie	transcript	64749480	64835671	1000	-	.	gene_id "MSTRG.79443"; transcript_id "MSTRG.79443.81";
chr17	StringTie	exon	64749480	64750008	1000	-	.	gene_id "MSTRG.79443"; transcript_id "MSTRG.79443.81"; exon_number "1";
chr17	StringTie	exon	64750405	64750723	1000	-	.	gene_id "MSTRG.79443"; transcript_id "MSTRG.79443.81"; exon_number "2";
chr17	StringTie	exon	64751807	64751956	1000	-	.	gene_id "MSTRG.79443"; transcript_id "MSTRG.79443.81"; exon_number "3";
chr17	StringTie	exon	64754005	64754164	1000	-	.	gene_id "MSTRG.79443"; transcript_id "MSTRG.79443.81"; exon_number "4";
chr17	StringTie	exon	64754421	64754654	1000	-	.	gene_id "MSTRG.79443"; transcript_id "MSTRG.79443.81"; exon_number "5";
chr17	StringTie	exon	64758242	64758379	1000	-	.	gene_id "MSTRG.79443"; transcript_id "MSTRG.79443.81"; exon_number "6";
chr17	StringTie	exon	64758529	64758626	1000	-	.	gene_id "MSTRG.79443"; transcript_id "MSTRG.79443.81"; exon_number "7";
chr17	StringTie	exon	64761916	64762047	1000	-	.	gene_id "MSTRG.79443"; transcript_id "MSTRG.79443.81"; exon_number "8";
chr17	StringTie	exon	64762355	64762710	1000	-	.	gene_id "MSTRG.79443"; transcript_id "MSTRG.79443.81"; exon_number "9";
chr17	StringTie	exon	64764451	64764548	1000	-	.	gene_id "MSTRG.79443"; transcript_id "MSTRG.79443.81"; exon_number "10";
chr17	StringTie	exon	64778009	64779079	1000	-	.	gene_id "MSTRG.79443"; transcript_id "MSTRG.79443.81"; exon_number "11";
chr17	StringTie	exon	64779263	64779334	1000	-	.	gene_id "MSTRG.79443"; transcript_id "MSTRG.79443.81"; exon_number "12";
chr17	StringTie	exon	64779415	64780205	1000	-	.	gene_id "MSTRG.79443"; transcript_id "MSTRG.79443.81"; exon_number "13";
chr17	StringTie	exon	64780343	64781039	1000	-	.	gene_id "MSTRG.79443"; transcript_id "MSTRG.79443.81"; exon_number "14";
chr17	StringTie	exon	64781434	64785367	1000	-	.	gene_id "MSTRG.79443"; transcript_id "MSTRG.79443.81"; exon_number "15";
chr17	StringTie	exon	64786567	64786724	1000	-	.	gene_id "MSTRG.79443"; transcript_id "MSTRG.79443.81"; exon_number "16";
chr17	StringTie	exon	64787112	64787311	1000	-	.	gene_id "MSTRG.79443"; transcript_id "MSTRG.79443.81"; exon_number "17";
chr17	StringTie	exon	64792349	64792542	1000	-	.	gene_id "MSTRG.79443"; transcript_id "MSTRG.79443.81"; exon_number "18";
chr17	StringTie	exon	64797264	64797409	1000	-	.	gene_id "MSTRG.79443"; transcript_id "MSTRG.79443.81"; exon_number "19";
chr17	StringTie	exon	64800000	64800917	1000	-	.	gene_id "MSTRG.79443"; transcript_id "MSTRG.79443.81"; exon_number "20";
chr17	StringTie	exon	64804830	64805100	1000	-	.	gene_id "MSTRG.79443"; transcript_id "MSTRG.79443.81"; exon_number "21";
chr17	StringTie	exon	64821767	64822393	1000	-	.	gene_id "MSTRG.79443"; transcript_id "MSTRG.79443.81"; exon_number "22";
chr17	StringTie	exon	64824625	64824872	1000	-	.	gene_id "MSTRG.79443"; transcript_id "MSTRG.79443.81"; exon_number "23";
chr17	StringTie	exon	64829161	64829249	1000	-	.	gene_id "MSTRG.79443"; transcript_id "MSTRG.79443.81"; exon_number "24";
chr17	StringTie	exon	64835640	64835671	1000	-	.	gene_id "MSTRG.79443"; transcript_id "MSTRG.79443.81"; exon_number "25";
chr17	StringTie	transcript	64749485	64837176	1000	-	.	gene_id "MSTRG.79443"; transcript_id "MSTRG.79443.82";
chr17	StringTie	exon	64749485	64750008	1000	-	.	gene_id "MSTRG.79443"; transcript_id "MSTRG.79443.82"; exon_number "1";
chr17	StringTie	exon	64750405	64751148	1000	-	.	gene_id "MSTRG.79443"; transcript_id "MSTRG.79443.82"; exon_number "2";
chr17	StringTie	exon	64751807	64751956	1000	-	.	gene_id "MSTRG.79443"; transcript_id "MSTRG.79443.82"; exon_number "3";
chr17	StringTie	exon	64754005	64754164	1000	-	.	gene_id "MSTRG.79443"; transcript_id "MSTRG.79443.82"; exon_number "4";
chr17	StringTie	exon	64754421	64754654	1000	-	.	gene_id "MSTRG.79443"; transcript_id "MSTRG.79443.82"; exon_number "5";
chr17	StringTie	exon	64758242	64758379	1000	-	.	gene_id "MSTRG.79443"; transcript_id "MSTRG.79443.82"; exon_number "6";
chr17	StringTie	exon	64758529	64758626	1000	-	.	gene_id "MSTRG.79443"; transcript_id "MSTRG.79443.82"; exon_number "7";
chr17	StringTie	exon	64761916	64762047	1000	-	.	gene_id "MSTRG.79443"; transcript_id "MSTRG.79443.82"; exon_number "8";
chr17	StringTie	exon	64762355	64762710	1000	-	.	gene_id "MSTRG.79443"; transcript_id "MSTRG.79443.82"; exon_number "9";
chr17	StringTie	exon	64764451	64764548	1000	-	.	gene_id "MSTRG.79443"; transcript_id "MSTRG.79443.82"; exon_number "10";
chr17	StringTie	exon	64778009	64779079	1000	-	.	gene_id "MSTRG.79443"; transcript_id "MSTRG.79443.82"; exon_number "11";
chr17	StringTie	exon	64779263	64779334	1000	-	.	gene_id "MSTRG.79443"; transcript_id "MSTRG.79443.82"; exon_number "12";
chr17	StringTie	exon	64779415	64780205	1000	-	.	gene_id "MSTRG.79443"; transcript_id "MSTRG.79443.82"; exon_number "13";
chr17	StringTie	exon	64780343	64781039	1000	-	.	gene_id "MSTRG.79443"; transcript_id "MSTRG.79443.82"; exon_number "14";
chr17	StringTie	exon	64781434	64785367	1000	-	.	gene_id "MSTRG.79443"; transcript_id "MSTRG.79443.82"; exon_number "15";
chr17	StringTie	exon	64786567	64786724	1000	-	.	gene_id "MSTRG.79443"; transcript_id "MSTRG.79443.82"; exon_number "16";
chr17	StringTie	exon	64787248	64787311	1000	-	.	gene_id "MSTRG.79443"; transcript_id "MSTRG.79443.82"; exon_number "17";
chr17	StringTie	exon	64792349	64792542	1000	-	.	gene_id "MSTRG.79443"; transcript_id "MSTRG.79443.82"; exon_number "18";
chr17	StringTie	exon	64797264	64797409	1000	-	.	gene_id "MSTRG.79443"; transcript_id "MSTRG.79443.82"; exon_number "19";
chr17	StringTie	exon	64800000	64800917	1000	-	.	gene_id "MSTRG.79443"; transcript_id "MSTRG.79443.82"; exon_number "20";
chr17	StringTie	exon	64804830	64805100	1000	-	.	gene_id "MSTRG.79443"; transcript_id "MSTRG.79443.82"; exon_number "21";
chr17	StringTie	exon	64814863	64815245	1000	-	.	gene_id "MSTRG.79443"; transcript_id "MSTRG.79443.82"; exon_number "22";
chr17	StringTie	exon	64821767	64822052	1000	-	.	gene_id "MSTRG.79443"; transcript_id "MSTRG.79443.82"; exon_number "23";
chr17	StringTie	exon	64822254	64822393	1000	-	.	gene_id "MSTRG.79443"; transcript_id "MSTRG.79443.82"; exon_number "24";
chr17	StringTie	exon	64824625	64824872	1000	-	.	gene_id "MSTRG.79443"; transcript_id "MSTRG.79443.82"; exon_number "25";
chr17	StringTie	exon	64829161	64829249	1000	-	.	gene_id "MSTRG.79443"; transcript_id "MSTRG.79443.82"; exon_number "26";
chr17	StringTie	exon	64837056	64837176	1000	-	.	gene_id "MSTRG.79443"; transcript_id "MSTRG.79443.82"; exon_number "27";
chr17	StringTie	transcript	64749488	64837173	1000	-	.	gene_id "MSTRG.79443"; transcript_id "MSTRG.79443.83";
chr17	StringTie	exon	64749488	64750008	1000	-	.	gene_id "MSTRG.79443"; transcript_id "MSTRG.79443.83"; exon_number "1";
chr17	StringTie	exon	64750405	64751148	1000	-	.	gene_id "MSTRG.79443"; transcript_id "MSTRG.79443.83"; exon_number "2";
chr17	StringTie	exon	64751239	64751601	1000	-	.	gene_id "MSTRG.79443"; transcript_id "MSTRG.79443.83"; exon_number "3";
chr17	StringTie	exon	64751807	64751956	1000	-	.	gene_id "MSTRG.79443"; transcript_id "MSTRG.79443.83"; exon_number "4";
chr17	StringTie	exon	64754005	64754164	1000	-	.	gene_id "MSTRG.79443"; transcript_id "MSTRG.79443.83"; exon_number "5";
chr17	StringTie	exon	64754421	64754654	1000	-	.	gene_id "MSTRG.79443"; transcript_id "MSTRG.79443.83"; exon_number "6";
chr17	StringTie	exon	64758242	64758379	1000	-	.	gene_id "MSTRG.79443"; transcript_id "MSTRG.79443.83"; exon_number "7";
chr17	StringTie	exon	64758529	64758626	1000	-	.	gene_id "MSTRG.79443"; transcript_id "MSTRG.79443.83"; exon_number "8";
chr17	StringTie	exon	64761916	64762047	1000	-	.	gene_id "MSTRG.79443"; transcript_id "MSTRG.79443.83"; exon_number "9";
chr17	StringTie	exon	64762355	64762710	1000	-	.	gene_id "MSTRG.79443"; transcript_id "MSTRG.79443.83"; exon_number "10";
chr17	StringTie	exon	64764451	64764548	1000	-	.	gene_id "MSTRG.79443"; transcript_id "MSTRG.79443.83"; exon_number "11";
chr17	StringTie	exon	64778009	64779079	1000	-	.	gene_id "MSTRG.79443"; transcript_id "MSTRG.79443.83"; exon_number "12";
chr17	StringTie	exon	64779263	64779334	1000	-	.	gene_id "MSTRG.79443"; transcript_id "MSTRG.79443.83"; exon_number "13";
chr17	StringTie	exon	64779415	64779669	1000	-	.	gene_id "MSTRG.79443"; transcript_id "MSTRG.79443.83"; exon_number "14";
chr17	StringTie	exon	64779981	64780205	1000	-	.	gene_id "MSTRG.79443"; transcript_id "MSTRG.79443.83"; exon_number "15";
chr17	StringTie	exon	64780343	64781039	1000	-	.	gene_id "MSTRG.79443"; transcript_id "MSTRG.79443.83"; exon_number "16";
chr17	StringTie	exon	64781434	64785367	1000	-	.	gene_id "MSTRG.79443"; transcript_id "MSTRG.79443.83"; exon_number "17";
chr17	StringTie	exon	64786567	64786724	1000	-	.	gene_id "MSTRG.79443"; transcript_id "MSTRG.79443.83"; exon_number "18";
chr17	StringTie	exon	64787248	64787311	1000	-	.	gene_id "MSTRG.79443"; transcript_id "MSTRG.79443.83"; exon_number "19";
chr17	StringTie	exon	64792349	64792542	1000	-	.	gene_id "MSTRG.79443"; transcript_id "MSTRG.79443.83"; exon_number "20";
chr17	StringTie	exon	64797264	64797409	1000	-	.	gene_id "MSTRG.79443"; transcript_id "MSTRG.79443.83"; exon_number "21";
chr17	StringTie	exon	64800000	64800917	1000	-	.	gene_id "MSTRG.79443"; transcript_id "MSTRG.79443.83"; exon_number "22";
chr17	StringTie	exon	64804830	64805100	1000	-	.	gene_id "MSTRG.79443"; transcript_id "MSTRG.79443.83"; exon_number "23";
chr17	StringTie	exon	64814863	64815245	1000	-	.	gene_id "MSTRG.79443"; transcript_id "MSTRG.79443.83"; exon_number "24";
chr17	StringTie	exon	64821767	64822052	1000	-	.	gene_id "MSTRG.79443"; transcript_id "MSTRG.79443.83"; exon_number "25";
chr17	StringTie	exon	64822254	64822393	1000	-	.	gene_id "MSTRG.79443"; transcript_id "MSTRG.79443.83"; exon_number "26";
chr17	StringTie	exon	64824625	64824872	1000	-	.	gene_id "MSTRG.79443"; transcript_id "MSTRG.79443.83"; exon_number "27";
chr17	StringTie	exon	64829161	64829249	1000	-	.	gene_id "MSTRG.79443"; transcript_id "MSTRG.79443.83"; exon_number "28";
chr17	StringTie	exon	64837056	64837173	1000	-	.	gene_id "MSTRG.79443"; transcript_id "MSTRG.79443.83"; exon_number "29";
chr17	StringTie	transcript	64749489	64837263	1000	-	.	gene_id "MSTRG.79443"; transcript_id "MSTRG.79443.84";
chr17	StringTie	exon	64749489	64750008	1000	-	.	gene_id "MSTRG.79443"; transcript_id "MSTRG.79443.84"; exon_number "1";
chr17	StringTie	exon	64750594	64751148	1000	-	.	gene_id "MSTRG.79443"; transcript_id "MSTRG.79443.84"; exon_number "2";
chr17	StringTie	exon	64751239	64751573	1000	-	.	gene_id "MSTRG.79443"; transcript_id "MSTRG.79443.84"; exon_number "3";
chr17	StringTie	exon	64751807	64751956	1000	-	.	gene_id "MSTRG.79443"; transcript_id "MSTRG.79443.84"; exon_number "4";
chr17	StringTie	exon	64754005	64754164	1000	-	.	gene_id "MSTRG.79443"; transcript_id "MSTRG.79443.84"; exon_number "5";
chr17	StringTie	exon	64754421	64754654	1000	-	.	gene_id "MSTRG.79443"; transcript_id "MSTRG.79443.84"; exon_number "6";
chr17	StringTie	exon	64758242	64758379	1000	-	.	gene_id "MSTRG.79443"; transcript_id "MSTRG.79443.84"; exon_number "7";
chr17	StringTie	exon	64758529	64758626	1000	-	.	gene_id "MSTRG.79443"; transcript_id "MSTRG.79443.84"; exon_number "8";
chr17	StringTie	exon	64761916	64762047	1000	-	.	gene_id "MSTRG.79443"; transcript_id "MSTRG.79443.84"; exon_number "9";
chr17	StringTie	exon	64762355	64762710	1000	-	.	gene_id "MSTRG.79443"; transcript_id "MSTRG.79443.84"; exon_number "10";
chr17	StringTie	exon	64764451	64764548	1000	-	.	gene_id "MSTRG.79443"; transcript_id "MSTRG.79443.84"; exon_number "11";
chr17	StringTie	exon	64780343	64780464	1000	-	.	gene_id "MSTRG.79443"; transcript_id "MSTRG.79443.84"; exon_number "12";
chr17	StringTie	exon	64780981	64781039	1000	-	.	gene_id "MSTRG.79443"; transcript_id "MSTRG.79443.84"; exon_number "13";
chr17	StringTie	exon	64781434	64781680	1000	-	.	gene_id "MSTRG.79443"; transcript_id "MSTRG.79443.84"; exon_number "14";
chr17	StringTie	exon	64785222	64785367	1000	-	.	gene_id "MSTRG.79443"; transcript_id "MSTRG.79443.84"; exon_number "15";
chr17	StringTie	exon	64786567	64786724	1000	-	.	gene_id "MSTRG.79443"; transcript_id "MSTRG.79443.84"; exon_number "16";
chr17	StringTie	exon	64787112	64787311	1000	-	.	gene_id "MSTRG.79443"; transcript_id "MSTRG.79443.84"; exon_number "17";
chr17	StringTie	exon	64792349	64792542	1000	-	.	gene_id "MSTRG.79443"; transcript_id "MSTRG.79443.84"; exon_number "18";
chr17	StringTie	exon	64797264	64800917	1000	-	.	gene_id "MSTRG.79443"; transcript_id "MSTRG.79443.84"; exon_number "19";
chr17	StringTie	exon	64804830	64805100	1000	-	.	gene_id "MSTRG.79443"; transcript_id "MSTRG.79443.84"; exon_number "20";
chr17	StringTie	exon	64821767	64822393	1000	-	.	gene_id "MSTRG.79443"; transcript_id "MSTRG.79443.84"; exon_number "21";
chr17	StringTie	exon	64824826	64824872	1000	-	.	gene_id "MSTRG.79443"; transcript_id "MSTRG.79443.84"; exon_number "22";
chr17	StringTie	exon	64829161	64829249	1000	-	.	gene_id "MSTRG.79443"; transcript_id "MSTRG.79443.84"; exon_number "23";
chr17	StringTie	exon	64837056	64837263	1000	-	.	gene_id "MSTRG.79443"; transcript_id "MSTRG.79443.84"; exon_number "24";
chr17	StringTie	transcript	64749489	64837278	1000	-	.	gene_id "MSTRG.79443"; transcript_id "MSTRG.79443.85";
chr17	StringTie	exon	64749489	64750008	1000	-	.	gene_id "MSTRG.79443"; transcript_id "MSTRG.79443.85"; exon_number "1";
chr17	StringTie	exon	64750405	64751148	1000	-	.	gene_id "MSTRG.79443"; transcript_id "MSTRG.79443.85"; exon_number "2";
chr17	StringTie	exon	64751239	64751601	1000	-	.	gene_id "MSTRG.79443"; transcript_id "MSTRG.79443.85"; exon_number "3";
chr17	StringTie	exon	64751807	64751956	1000	-	.	gene_id "MSTRG.79443"; transcript_id "MSTRG.79443.85"; exon_number "4";
chr17	StringTie	exon	64754005	64754164	1000	-	.	gene_id "MSTRG.79443"; transcript_id "MSTRG.79443.85"; exon_number "5";
chr17	StringTie	exon	64754421	64754654	1000	-	.	gene_id "MSTRG.79443"; transcript_id "MSTRG.79443.85"; exon_number "6";
chr17	StringTie	exon	64758242	64758379	1000	-	.	gene_id "MSTRG.79443"; transcript_id "MSTRG.79443.85"; exon_number "7";
chr17	StringTie	exon	64758529	64758626	1000	-	.	gene_id "MSTRG.79443"; transcript_id "MSTRG.79443.85"; exon_number "8";
chr17	StringTie	exon	64761916	64762047	1000	-	.	gene_id "MSTRG.79443"; transcript_id "MSTRG.79443.85"; exon_number "9";
chr17	StringTie	exon	64762355	64762710	1000	-	.	gene_id "MSTRG.79443"; transcript_id "MSTRG.79443.85"; exon_number "10";
chr17	StringTie	exon	64764451	64764548	1000	-	.	gene_id "MSTRG.79443"; transcript_id "MSTRG.79443.85"; exon_number "11";
chr17	StringTie	exon	64778397	64779334	1000	-	.	gene_id "MSTRG.79443"; transcript_id "MSTRG.79443.85"; exon_number "12";
chr17	StringTie	exon	64779415	64779669	1000	-	.	gene_id "MSTRG.79443"; transcript_id "MSTRG.79443.85"; exon_number "13";
chr17	StringTie	exon	64779981	64780205	1000	-	.	gene_id "MSTRG.79443"; transcript_id "MSTRG.79443.85"; exon_number "14";
chr17	StringTie	exon	64780343	64781039	1000	-	.	gene_id "MSTRG.79443"; transcript_id "MSTRG.79443.85"; exon_number "15";
chr17	StringTie	exon	64781434	64781616	1000	-	.	gene_id "MSTRG.79443"; transcript_id "MSTRG.79443.85"; exon_number "16";
chr17	StringTie	exon	64782482	64782619	1000	-	.	gene_id "MSTRG.79443"; transcript_id "MSTRG.79443.85"; exon_number "17";
chr17	StringTie	exon	64785222	64785367	1000	-	.	gene_id "MSTRG.79443"; transcript_id "MSTRG.79443.85"; exon_number "18";
chr17	StringTie	exon	64786567	64786724	1000	-	.	gene_id "MSTRG.79443"; transcript_id "MSTRG.79443.85"; exon_number "19";
chr17	StringTie	exon	64787248	64787311	1000	-	.	gene_id "MSTRG.79443"; transcript_id "MSTRG.79443.85"; exon_number "20";
chr17	StringTie	exon	64792349	64792542	1000	-	.	gene_id "MSTRG.79443"; transcript_id "MSTRG.79443.85"; exon_number "21";
chr17	StringTie	exon	64797264	64797409	1000	-	.	gene_id "MSTRG.79443"; transcript_id "MSTRG.79443.85"; exon_number "22";
chr17	StringTie	exon	64800000	64800917	1000	-	.	gene_id "MSTRG.79443"; transcript_id "MSTRG.79443.85"; exon_number "23";
chr17	StringTie	exon	64804830	64805100	1000	-	.	gene_id "MSTRG.79443"; transcript_id "MSTRG.79443.85"; exon_number "24";
chr17	StringTie	exon	64821767	64822052	1000	-	.	gene_id "MSTRG.79443"; transcript_id "MSTRG.79443.85"; exon_number "25";
chr17	StringTie	exon	64822254	64822393	1000	-	.	gene_id "MSTRG.79443"; transcript_id "MSTRG.79443.85"; exon_number "26";
chr17	StringTie	exon	64824625	64824872	1000	-	.	gene_id "MSTRG.79443"; transcript_id "MSTRG.79443.85"; exon_number "27";
chr17	StringTie	exon	64829161	64829249	1000	-	.	gene_id "MSTRG.79443"; transcript_id "MSTRG.79443.85"; exon_number "28";
chr17	StringTie	exon	64837056	64837278	1000	-	.	gene_id "MSTRG.79443"; transcript_id "MSTRG.79443.85"; exon_number "29";
chr17	StringTie	transcript	64749490	64837319	1000	-	.	gene_id "MSTRG.79443"; transcript_id "MSTRG.79443.86";
chr17	StringTie	exon	64749490	64750008	1000	-	.	gene_id "MSTRG.79443"; transcript_id "MSTRG.79443.86"; exon_number "1";
chr17	StringTie	exon	64750594	64751148	1000	-	.	gene_id "MSTRG.79443"; transcript_id "MSTRG.79443.86"; exon_number "2";
chr17	StringTie	exon	64751239	64751601	1000	-	.	gene_id "MSTRG.79443"; transcript_id "MSTRG.79443.86"; exon_number "3";
chr17	StringTie	exon	64751807	64751956	1000	-	.	gene_id "MSTRG.79443"; transcript_id "MSTRG.79443.86"; exon_number "4";
chr17	StringTie	exon	64754005	64754164	1000	-	.	gene_id "MSTRG.79443"; transcript_id "MSTRG.79443.86"; exon_number "5";
chr17	StringTie	exon	64754421	64754654	1000	-	.	gene_id "MSTRG.79443"; transcript_id "MSTRG.79443.86"; exon_number "6";
chr17	StringTie	exon	64758242	64758379	1000	-	.	gene_id "MSTRG.79443"; transcript_id "MSTRG.79443.86"; exon_number "7";
chr17	StringTie	exon	64758529	64758626	1000	-	.	gene_id "MSTRG.79443"; transcript_id "MSTRG.79443.86"; exon_number "8";
chr17	StringTie	exon	64761916	64762047	1000	-	.	gene_id "MSTRG.79443"; transcript_id "MSTRG.79443.86"; exon_number "9";
chr17	StringTie	exon	64762355	64762710	1000	-	.	gene_id "MSTRG.79443"; transcript_id "MSTRG.79443.86"; exon_number "10";
chr17	StringTie	exon	64764451	64764548	1000	-	.	gene_id "MSTRG.79443"; transcript_id "MSTRG.79443.86"; exon_number "11";
chr17	StringTie	exon	64778397	64779079	1000	-	.	gene_id "MSTRG.79443"; transcript_id "MSTRG.79443.86"; exon_number "12";
chr17	StringTie	exon	64779263	64779334	1000	-	.	gene_id "MSTRG.79443"; transcript_id "MSTRG.79443.86"; exon_number "13";
chr17	StringTie	exon	64779415	64780205	1000	-	.	gene_id "MSTRG.79443"; transcript_id "MSTRG.79443.86"; exon_number "14";
chr17	StringTie	exon	64780343	64781039	1000	-	.	gene_id "MSTRG.79443"; transcript_id "MSTRG.79443.86"; exon_number "15";
chr17	StringTie	exon	64781434	64781680	1000	-	.	gene_id "MSTRG.79443"; transcript_id "MSTRG.79443.86"; exon_number "16";
chr17	StringTie	exon	64785222	64785367	1000	-	.	gene_id "MSTRG.79443"; transcript_id "MSTRG.79443.86"; exon_number "17";
chr17	StringTie	exon	64786567	64786724	1000	-	.	gene_id "MSTRG.79443"; transcript_id "MSTRG.79443.86"; exon_number "18";
chr17	StringTie	exon	64787248	64787311	1000	-	.	gene_id "MSTRG.79443"; transcript_id "MSTRG.79443.86"; exon_number "19";
chr17	StringTie	exon	64792349	64792542	1000	-	.	gene_id "MSTRG.79443"; transcript_id "MSTRG.79443.86"; exon_number "20";
chr17	StringTie	exon	64797264	64797409	1000	-	.	gene_id "MSTRG.79443"; transcript_id "MSTRG.79443.86"; exon_number "21";
chr17	StringTie	exon	64800000	64800917	1000	-	.	gene_id "MSTRG.79443"; transcript_id "MSTRG.79443.86"; exon_number "22";
chr17	StringTie	exon	64804830	64805100	1000	-	.	gene_id "MSTRG.79443"; transcript_id "MSTRG.79443.86"; exon_number "23";
chr17	StringTie	exon	64821767	64822052	1000	-	.	gene_id "MSTRG.79443"; transcript_id "MSTRG.79443.86"; exon_number "24";
chr17	StringTie	exon	64822254	64822393	1000	-	.	gene_id "MSTRG.79443"; transcript_id "MSTRG.79443.86"; exon_number "25";
chr17	StringTie	exon	64824625	64824872	1000	-	.	gene_id "MSTRG.79443"; transcript_id "MSTRG.79443.86"; exon_number "26";
chr17	StringTie	exon	64829161	64829249	1000	-	.	gene_id "MSTRG.79443"; transcript_id "MSTRG.79443.86"; exon_number "27";
chr17	StringTie	exon	64837056	64837319	1000	-	.	gene_id "MSTRG.79443"; transcript_id "MSTRG.79443.86"; exon_number "28";
chr17	StringTie	transcript	64749490	64781342	1000	-	.	gene_id "MSTRG.79443"; transcript_id "MSTRG.79443.87";
chr17	StringTie	exon	64749490	64750008	1000	-	.	gene_id "MSTRG.79443"; transcript_id "MSTRG.79443.87"; exon_number "1";
chr17	StringTie	exon	64750405	64751148	1000	-	.	gene_id "MSTRG.79443"; transcript_id "MSTRG.79443.87"; exon_number "2";
chr17	StringTie	exon	64751239	64751956	1000	-	.	gene_id "MSTRG.79443"; transcript_id "MSTRG.79443.87"; exon_number "3";
chr17	StringTie	exon	64754005	64754164	1000	-	.	gene_id "MSTRG.79443"; transcript_id "MSTRG.79443.87"; exon_number "4";
chr17	StringTie	exon	64754421	64754654	1000	-	.	gene_id "MSTRG.79443"; transcript_id "MSTRG.79443.87"; exon_number "5";
chr17	StringTie	exon	64758242	64758379	1000	-	.	gene_id "MSTRG.79443"; transcript_id "MSTRG.79443.87"; exon_number "6";
chr17	StringTie	exon	64758529	64758626	1000	-	.	gene_id "MSTRG.79443"; transcript_id "MSTRG.79443.87"; exon_number "7";
chr17	StringTie	exon	64761916	64762047	1000	-	.	gene_id "MSTRG.79443"; transcript_id "MSTRG.79443.87"; exon_number "8";
chr17	StringTie	exon	64762355	64762710	1000	-	.	gene_id "MSTRG.79443"; transcript_id "MSTRG.79443.87"; exon_number "9";
chr17	StringTie	exon	64764451	64764548	1000	-	.	gene_id "MSTRG.79443"; transcript_id "MSTRG.79443.87"; exon_number "10";
chr17	StringTie	exon	64778397	64779334	1000	-	.	gene_id "MSTRG.79443"; transcript_id "MSTRG.79443.87"; exon_number "11";
chr17	StringTie	exon	64779415	64780205	1000	-	.	gene_id "MSTRG.79443"; transcript_id "MSTRG.79443.87"; exon_number "12";
chr17	StringTie	exon	64780343	64781039	1000	-	.	gene_id "MSTRG.79443"; transcript_id "MSTRG.79443.87"; exon_number "13";
chr17	StringTie	exon	64781240	64781342	1000	-	.	gene_id "MSTRG.79443"; transcript_id "MSTRG.79443.87"; exon_number "14";
chr17	StringTie	transcript	64749491	64797413	1000	-	.	gene_id "MSTRG.79443"; transcript_id "MSTRG.79443.88";
chr17	StringTie	exon	64749491	64750008	1000	-	.	gene_id "MSTRG.79443"; transcript_id "MSTRG.79443.88"; exon_number "1";
chr17	StringTie	exon	64750405	64751148	1000	-	.	gene_id "MSTRG.79443"; transcript_id "MSTRG.79443.88"; exon_number "2";
chr17	StringTie	exon	64751239	64751956	1000	-	.	gene_id "MSTRG.79443"; transcript_id "MSTRG.79443.88"; exon_number "3";
chr17	StringTie	exon	64754005	64754164	1000	-	.	gene_id "MSTRG.79443"; transcript_id "MSTRG.79443.88"; exon_number "4";
chr17	StringTie	exon	64754421	64754654	1000	-	.	gene_id "MSTRG.79443"; transcript_id "MSTRG.79443.88"; exon_number "5";
chr17	StringTie	exon	64758242	64758379	1000	-	.	gene_id "MSTRG.79443"; transcript_id "MSTRG.79443.88"; exon_number "6";
chr17	StringTie	exon	64758529	64758626	1000	-	.	gene_id "MSTRG.79443"; transcript_id "MSTRG.79443.88"; exon_number "7";
chr17	StringTie	exon	64761916	64762047	1000	-	.	gene_id "MSTRG.79443"; transcript_id "MSTRG.79443.88"; exon_number "8";
chr17	StringTie	exon	64762355	64762710	1000	-	.	gene_id "MSTRG.79443"; transcript_id "MSTRG.79443.88"; exon_number "9";
chr17	StringTie	exon	64764451	64764548	1000	-	.	gene_id "MSTRG.79443"; transcript_id "MSTRG.79443.88"; exon_number "10";
chr17	StringTie	exon	64780981	64781039	1000	-	.	gene_id "MSTRG.79443"; transcript_id "MSTRG.79443.88"; exon_number "11";
chr17	StringTie	exon	64781434	64781680	1000	-	.	gene_id "MSTRG.79443"; transcript_id "MSTRG.79443.88"; exon_number "12";
chr17	StringTie	exon	64782482	64782619	1000	-	.	gene_id "MSTRG.79443"; transcript_id "MSTRG.79443.88"; exon_number "13";
chr17	StringTie	exon	64785222	64785367	1000	-	.	gene_id "MSTRG.79443"; transcript_id "MSTRG.79443.88"; exon_number "14";
chr17	StringTie	exon	64786567	64786724	1000	-	.	gene_id "MSTRG.79443"; transcript_id "MSTRG.79443.88"; exon_number "15";
chr17	StringTie	exon	64787248	64787311	1000	-	.	gene_id "MSTRG.79443"; transcript_id "MSTRG.79443.88"; exon_number "16";
chr17	StringTie	exon	64792349	64792542	1000	-	.	gene_id "MSTRG.79443"; transcript_id "MSTRG.79443.88"; exon_number "17";
chr17	StringTie	exon	64797264	64797413	1000	-	.	gene_id "MSTRG.79443"; transcript_id "MSTRG.79443.88"; exon_number "18";
chr17	StringTie	transcript	64749492	64781341	1000	-	.	gene_id "MSTRG.79443"; transcript_id "MSTRG.79443.89";
chr17	StringTie	exon	64749492	64750008	1000	-	.	gene_id "MSTRG.79443"; transcript_id "MSTRG.79443.89"; exon_number "1";
chr17	StringTie	exon	64750405	64750723	1000	-	.	gene_id "MSTRG.79443"; transcript_id "MSTRG.79443.89"; exon_number "2";
chr17	StringTie	exon	64751807	64751956	1000	-	.	gene_id "MSTRG.79443"; transcript_id "MSTRG.79443.89"; exon_number "3";
chr17	StringTie	exon	64754005	64754164	1000	-	.	gene_id "MSTRG.79443"; transcript_id "MSTRG.79443.89"; exon_number "4";
chr17	StringTie	exon	64754421	64754654	1000	-	.	gene_id "MSTRG.79443"; transcript_id "MSTRG.79443.89"; exon_number "5";
chr17	StringTie	exon	64758242	64758379	1000	-	.	gene_id "MSTRG.79443"; transcript_id "MSTRG.79443.89"; exon_number "6";
chr17	StringTie	exon	64758529	64758626	1000	-	.	gene_id "MSTRG.79443"; transcript_id "MSTRG.79443.89"; exon_number "7";
chr17	StringTie	exon	64761916	64762047	1000	-	.	gene_id "MSTRG.79443"; transcript_id "MSTRG.79443.89"; exon_number "8";
chr17	StringTie	exon	64762355	64762710	1000	-	.	gene_id "MSTRG.79443"; transcript_id "MSTRG.79443.89"; exon_number "9";
chr17	StringTie	exon	64764451	64764548	1000	-	.	gene_id "MSTRG.79443"; transcript_id "MSTRG.79443.89"; exon_number "10";
chr17	StringTie	exon	64778397	64779334	1000	-	.	gene_id "MSTRG.79443"; transcript_id "MSTRG.79443.89"; exon_number "11";
chr17	StringTie	exon	64779415	64780205	1000	-	.	gene_id "MSTRG.79443"; transcript_id "MSTRG.79443.89"; exon_number "12";
chr17	StringTie	exon	64780343	64780464	1000	-	.	gene_id "MSTRG.79443"; transcript_id "MSTRG.79443.89"; exon_number "13";
chr17	StringTie	exon	64780981	64781039	1000	-	.	gene_id "MSTRG.79443"; transcript_id "MSTRG.79443.89"; exon_number "14";
chr17	StringTie	exon	64781240	64781341	1000	-	.	gene_id "MSTRG.79443"; transcript_id "MSTRG.79443.89"; exon_number "15";
chr17	StringTie	transcript	64749230	64837371	1000	-	.	gene_id "MSTRG.79443"; transcript_id "MSTRG.79443.9";
chr17	StringTie	exon	64749230	64750008	1000	-	.	gene_id "MSTRG.79443"; transcript_id "MSTRG.79443.9"; exon_number "1";
chr17	StringTie	exon	64750594	64751148	1000	-	.	gene_id "MSTRG.79443"; transcript_id "MSTRG.79443.9"; exon_number "2";
chr17	StringTie	exon	64751239	64751601	1000	-	.	gene_id "MSTRG.79443"; transcript_id "MSTRG.79443.9"; exon_number "3";
chr17	StringTie	exon	64751807	64751956	1000	-	.	gene_id "MSTRG.79443"; transcript_id "MSTRG.79443.9"; exon_number "4";
chr17	StringTie	exon	64754005	64754164	1000	-	.	gene_id "MSTRG.79443"; transcript_id "MSTRG.79443.9"; exon_number "5";
chr17	StringTie	exon	64754421	64754654	1000	-	.	gene_id "MSTRG.79443"; transcript_id "MSTRG.79443.9"; exon_number "6";
chr17	StringTie	exon	64758242	64758379	1000	-	.	gene_id "MSTRG.79443"; transcript_id "MSTRG.79443.9"; exon_number "7";
chr17	StringTie	exon	64758529	64758626	1000	-	.	gene_id "MSTRG.79443"; transcript_id "MSTRG.79443.9"; exon_number "8";
chr17	StringTie	exon	64761916	64762047	1000	-	.	gene_id "MSTRG.79443"; transcript_id "MSTRG.79443.9"; exon_number "9";
chr17	StringTie	exon	64762355	64762710	1000	-	.	gene_id "MSTRG.79443"; transcript_id "MSTRG.79443.9"; exon_number "10";
chr17	StringTie	exon	64764451	64764548	1000	-	.	gene_id "MSTRG.79443"; transcript_id "MSTRG.79443.9"; exon_number "11";
chr17	StringTie	exon	64778009	64778077	1000	-	.	gene_id "MSTRG.79443"; transcript_id "MSTRG.79443.9"; exon_number "12";
chr17	StringTie	exon	64778397	64779079	1000	-	.	gene_id "MSTRG.79443"; transcript_id "MSTRG.79443.9"; exon_number "13";
chr17	StringTie	exon	64779263	64779334	1000	-	.	gene_id "MSTRG.79443"; transcript_id "MSTRG.79443.9"; exon_number "14";
chr17	StringTie	exon	64779415	64780205	1000	-	.	gene_id "MSTRG.79443"; transcript_id "MSTRG.79443.9"; exon_number "15";
chr17	StringTie	exon	64780343	64780464	1000	-	.	gene_id "MSTRG.79443"; transcript_id "MSTRG.79443.9"; exon_number "16";
chr17	StringTie	exon	64780981	64781039	1000	-	.	gene_id "MSTRG.79443"; transcript_id "MSTRG.79443.9"; exon_number "17";
chr17	StringTie	exon	64781434	64781680	1000	-	.	gene_id "MSTRG.79443"; transcript_id "MSTRG.79443.9"; exon_number "18";
chr17	StringTie	exon	64785222	64785367	1000	-	.	gene_id "MSTRG.79443"; transcript_id "MSTRG.79443.9"; exon_number "19";
chr17	StringTie	exon	64786567	64786724	1000	-	.	gene_id "MSTRG.79443"; transcript_id "MSTRG.79443.9"; exon_number "20";
chr17	StringTie	exon	64787248	64787311	1000	-	.	gene_id "MSTRG.79443"; transcript_id "MSTRG.79443.9"; exon_number "21";
chr17	StringTie	exon	64792349	64792542	1000	-	.	gene_id "MSTRG.79443"; transcript_id "MSTRG.79443.9"; exon_number "22";
chr17	StringTie	exon	64797264	64797409	1000	-	.	gene_id "MSTRG.79443"; transcript_id "MSTRG.79443.9"; exon_number "23";
chr17	StringTie	exon	64800000	64800917	1000	-	.	gene_id "MSTRG.79443"; transcript_id "MSTRG.79443.9"; exon_number "24";
chr17	StringTie	exon	64804830	64805100	1000	-	.	gene_id "MSTRG.79443"; transcript_id "MSTRG.79443.9"; exon_number "25";
chr17	StringTie	exon	64821767	64822052	1000	-	.	gene_id "MSTRG.79443"; transcript_id "MSTRG.79443.9"; exon_number "26";
chr17	StringTie	exon	64822254	64822393	1000	-	.	gene_id "MSTRG.79443"; transcript_id "MSTRG.79443.9"; exon_number "27";
chr17	StringTie	exon	64824625	64824872	1000	-	.	gene_id "MSTRG.79443"; transcript_id "MSTRG.79443.9"; exon_number "28";
chr17	StringTie	exon	64829161	64829249	1000	-	.	gene_id "MSTRG.79443"; transcript_id "MSTRG.79443.9"; exon_number "29";
chr17	StringTie	exon	64837056	64837371	1000	-	.	gene_id "MSTRG.79443"; transcript_id "MSTRG.79443.9"; exon_number "30";
chr17	StringTie	transcript	64749498	64837145	1000	-	.	gene_id "MSTRG.79443"; transcript_id "MSTRG.79443.90";
chr17	StringTie	exon	64749498	64750008	1000	-	.	gene_id "MSTRG.79443"; transcript_id "MSTRG.79443.90"; exon_number "1";
chr17	StringTie	exon	64750405	64750801	1000	-	.	gene_id "MSTRG.79443"; transcript_id "MSTRG.79443.90"; exon_number "2";
chr17	StringTie	exon	64751807	64751956	1000	-	.	gene_id "MSTRG.79443"; transcript_id "MSTRG.79443.90"; exon_number "3";
chr17	StringTie	exon	64754005	64754164	1000	-	.	gene_id "MSTRG.79443"; transcript_id "MSTRG.79443.90"; exon_number "4";
chr17	StringTie	exon	64754421	64754654	1000	-	.	gene_id "MSTRG.79443"; transcript_id "MSTRG.79443.90"; exon_number "5";
chr17	StringTie	exon	64758242	64758379	1000	-	.	gene_id "MSTRG.79443"; transcript_id "MSTRG.79443.90"; exon_number "6";
chr17	StringTie	exon	64758529	64758626	1000	-	.	gene_id "MSTRG.79443"; transcript_id "MSTRG.79443.90"; exon_number "7";
chr17	StringTie	exon	64761916	64762047	1000	-	.	gene_id "MSTRG.79443"; transcript_id "MSTRG.79443.90"; exon_number "8";
chr17	StringTie	exon	64762355	64762710	1000	-	.	gene_id "MSTRG.79443"; transcript_id "MSTRG.79443.90"; exon_number "9";
chr17	StringTie	exon	64764451	64764548	1000	-	.	gene_id "MSTRG.79443"; transcript_id "MSTRG.79443.90"; exon_number "10";
chr17	StringTie	exon	64778397	64779334	1000	-	.	gene_id "MSTRG.79443"; transcript_id "MSTRG.79443.90"; exon_number "11";
chr17	StringTie	exon	64779415	64780205	1000	-	.	gene_id "MSTRG.79443"; transcript_id "MSTRG.79443.90"; exon_number "12";
chr17	StringTie	exon	64780343	64781039	1000	-	.	gene_id "MSTRG.79443"; transcript_id "MSTRG.79443.90"; exon_number "13";
chr17	StringTie	exon	64781240	64785367	1000	-	.	gene_id "MSTRG.79443"; transcript_id "MSTRG.79443.90"; exon_number "14";
chr17	StringTie	exon	64786567	64786724	1000	-	.	gene_id "MSTRG.79443"; transcript_id "MSTRG.79443.90"; exon_number "15";
chr17	StringTie	exon	64787248	64787311	1000	-	.	gene_id "MSTRG.79443"; transcript_id "MSTRG.79443.90"; exon_number "16";
chr17	StringTie	exon	64792349	64792542	1000	-	.	gene_id "MSTRG.79443"; transcript_id "MSTRG.79443.90"; exon_number "17";
chr17	StringTie	exon	64797264	64800917	1000	-	.	gene_id "MSTRG.79443"; transcript_id "MSTRG.79443.90"; exon_number "18";
chr17	StringTie	exon	64804830	64805100	1000	-	.	gene_id "MSTRG.79443"; transcript_id "MSTRG.79443.90"; exon_number "19";
chr17	StringTie	exon	64821767	64822052	1000	-	.	gene_id "MSTRG.79443"; transcript_id "MSTRG.79443.90"; exon_number "20";
chr17	StringTie	exon	64822254	64822393	1000	-	.	gene_id "MSTRG.79443"; transcript_id "MSTRG.79443.90"; exon_number "21";
chr17	StringTie	exon	64824625	64824872	1000	-	.	gene_id "MSTRG.79443"; transcript_id "MSTRG.79443.90"; exon_number "22";
chr17	StringTie	exon	64829161	64829249	1000	-	.	gene_id "MSTRG.79443"; transcript_id "MSTRG.79443.90"; exon_number "23";
chr17	StringTie	exon	64837056	64837145	1000	-	.	gene_id "MSTRG.79443"; transcript_id "MSTRG.79443.90"; exon_number "24";
chr17	StringTie	transcript	64749501	64837148	1000	-	.	gene_id "MSTRG.79443"; transcript_id "MSTRG.79443.91";
chr17	StringTie	exon	64749501	64750008	1000	-	.	gene_id "MSTRG.79443"; transcript_id "MSTRG.79443.91"; exon_number "1";
chr17	StringTie	exon	64750594	64750723	1000	-	.	gene_id "MSTRG.79443"; transcript_id "MSTRG.79443.91"; exon_number "2";
chr17	StringTie	exon	64751807	64751956	1000	-	.	gene_id "MSTRG.79443"; transcript_id "MSTRG.79443.91"; exon_number "3";
chr17	StringTie	exon	64754005	64754164	1000	-	.	gene_id "MSTRG.79443"; transcript_id "MSTRG.79443.91"; exon_number "4";
chr17	StringTie	exon	64754421	64754654	1000	-	.	gene_id "MSTRG.79443"; transcript_id "MSTRG.79443.91"; exon_number "5";
chr17	StringTie	exon	64758242	64758379	1000	-	.	gene_id "MSTRG.79443"; transcript_id "MSTRG.79443.91"; exon_number "6";
chr17	StringTie	exon	64758529	64758626	1000	-	.	gene_id "MSTRG.79443"; transcript_id "MSTRG.79443.91"; exon_number "7";
chr17	StringTie	exon	64761916	64762047	1000	-	.	gene_id "MSTRG.79443"; transcript_id "MSTRG.79443.91"; exon_number "8";
chr17	StringTie	exon	64762355	64762710	1000	-	.	gene_id "MSTRG.79443"; transcript_id "MSTRG.79443.91"; exon_number "9";
chr17	StringTie	exon	64764451	64764548	1000	-	.	gene_id "MSTRG.79443"; transcript_id "MSTRG.79443.91"; exon_number "10";
chr17	StringTie	exon	64778009	64779079	1000	-	.	gene_id "MSTRG.79443"; transcript_id "MSTRG.79443.91"; exon_number "11";
chr17	StringTie	exon	64779263	64779334	1000	-	.	gene_id "MSTRG.79443"; transcript_id "MSTRG.79443.91"; exon_number "12";
chr17	StringTie	exon	64779415	64780205	1000	-	.	gene_id "MSTRG.79443"; transcript_id "MSTRG.79443.91"; exon_number "13";
chr17	StringTie	exon	64780343	64781039	1000	-	.	gene_id "MSTRG.79443"; transcript_id "MSTRG.79443.91"; exon_number "14";
chr17	StringTie	exon	64781434	64781680	1000	-	.	gene_id "MSTRG.79443"; transcript_id "MSTRG.79443.91"; exon_number "15";
chr17	StringTie	exon	64785222	64785367	1000	-	.	gene_id "MSTRG.79443"; transcript_id "MSTRG.79443.91"; exon_number "16";
chr17	StringTie	exon	64786567	64786724	1000	-	.	gene_id "MSTRG.79443"; transcript_id "MSTRG.79443.91"; exon_number "17";
chr17	StringTie	exon	64787248	64787311	1000	-	.	gene_id "MSTRG.79443"; transcript_id "MSTRG.79443.91"; exon_number "18";
chr17	StringTie	exon	64792349	64792542	1000	-	.	gene_id "MSTRG.79443"; transcript_id "MSTRG.79443.91"; exon_number "19";
chr17	StringTie	exon	64797264	64797409	1000	-	.	gene_id "MSTRG.79443"; transcript_id "MSTRG.79443.91"; exon_number "20";
chr17	StringTie	exon	64800000	64800917	1000	-	.	gene_id "MSTRG.79443"; transcript_id "MSTRG.79443.91"; exon_number "21";
chr17	StringTie	exon	64804830	64805100	1000	-	.	gene_id "MSTRG.79443"; transcript_id "MSTRG.79443.91"; exon_number "22";
chr17	StringTie	exon	64814863	64815245	1000	-	.	gene_id "MSTRG.79443"; transcript_id "MSTRG.79443.91"; exon_number "23";
chr17	StringTie	exon	64821767	64822052	1000	-	.	gene_id "MSTRG.79443"; transcript_id "MSTRG.79443.91"; exon_number "24";
chr17	StringTie	exon	64822254	64822393	1000	-	.	gene_id "MSTRG.79443"; transcript_id "MSTRG.79443.91"; exon_number "25";
chr17	StringTie	exon	64824625	64824872	1000	-	.	gene_id "MSTRG.79443"; transcript_id "MSTRG.79443.91"; exon_number "26";
chr17	StringTie	exon	64829161	64829249	1000	-	.	gene_id "MSTRG.79443"; transcript_id "MSTRG.79443.91"; exon_number "27";
chr17	StringTie	exon	64837056	64837148	1000	-	.	gene_id "MSTRG.79443"; transcript_id "MSTRG.79443.91"; exon_number "28";
chr17	StringTie	transcript	64749503	64797430	1000	-	.	gene_id "MSTRG.79443"; transcript_id "MSTRG.79443.92";
chr17	StringTie	exon	64749503	64750008	1000	-	.	gene_id "MSTRG.79443"; transcript_id "MSTRG.79443.92"; exon_number "1";
chr17	StringTie	exon	64750405	64751148	1000	-	.	gene_id "MSTRG.79443"; transcript_id "MSTRG.79443.92"; exon_number "2";
chr17	StringTie	exon	64751807	64751956	1000	-	.	gene_id "MSTRG.79443"; transcript_id "MSTRG.79443.92"; exon_number "3";
chr17	StringTie	exon	64754005	64754164	1000	-	.	gene_id "MSTRG.79443"; transcript_id "MSTRG.79443.92"; exon_number "4";
chr17	StringTie	exon	64754421	64754654	1000	-	.	gene_id "MSTRG.79443"; transcript_id "MSTRG.79443.92"; exon_number "5";
chr17	StringTie	exon	64758242	64758379	1000	-	.	gene_id "MSTRG.79443"; transcript_id "MSTRG.79443.92"; exon_number "6";
chr17	StringTie	exon	64758529	64758626	1000	-	.	gene_id "MSTRG.79443"; transcript_id "MSTRG.79443.92"; exon_number "7";
chr17	StringTie	exon	64761916	64762047	1000	-	.	gene_id "MSTRG.79443"; transcript_id "MSTRG.79443.92"; exon_number "8";
chr17	StringTie	exon	64762355	64762710	1000	-	.	gene_id "MSTRG.79443"; transcript_id "MSTRG.79443.92"; exon_number "9";
chr17	StringTie	exon	64764451	64764548	1000	-	.	gene_id "MSTRG.79443"; transcript_id "MSTRG.79443.92"; exon_number "10";
chr17	StringTie	exon	64779981	64780205	1000	-	.	gene_id "MSTRG.79443"; transcript_id "MSTRG.79443.92"; exon_number "11";
chr17	StringTie	exon	64780343	64781039	1000	-	.	gene_id "MSTRG.79443"; transcript_id "MSTRG.79443.92"; exon_number "12";
chr17	StringTie	exon	64781434	64781680	1000	-	.	gene_id "MSTRG.79443"; transcript_id "MSTRG.79443.92"; exon_number "13";
chr17	StringTie	exon	64785222	64785367	1000	-	.	gene_id "MSTRG.79443"; transcript_id "MSTRG.79443.92"; exon_number "14";
chr17	StringTie	exon	64786567	64786724	1000	-	.	gene_id "MSTRG.79443"; transcript_id "MSTRG.79443.92"; exon_number "15";
chr17	StringTie	exon	64787248	64787311	1000	-	.	gene_id "MSTRG.79443"; transcript_id "MSTRG.79443.92"; exon_number "16";
chr17	StringTie	exon	64792349	64792542	1000	-	.	gene_id "MSTRG.79443"; transcript_id "MSTRG.79443.92"; exon_number "17";
chr17	StringTie	exon	64797264	64797430	1000	-	.	gene_id "MSTRG.79443"; transcript_id "MSTRG.79443.92"; exon_number "18";
chr17	StringTie	transcript	64749503	64837174	1000	-	.	gene_id "MSTRG.79443"; transcript_id "MSTRG.79443.93";
chr17	StringTie	exon	64749503	64750008	1000	-	.	gene_id "MSTRG.79443"; transcript_id "MSTRG.79443.93"; exon_number "1";
chr17	StringTie	exon	64750594	64751148	1000	-	.	gene_id "MSTRG.79443"; transcript_id "MSTRG.79443.93"; exon_number "2";
chr17	StringTie	exon	64751807	64751956	1000	-	.	gene_id "MSTRG.79443"; transcript_id "MSTRG.79443.93"; exon_number "3";
chr17	StringTie	exon	64754005	64754164	1000	-	.	gene_id "MSTRG.79443"; transcript_id "MSTRG.79443.93"; exon_number "4";
chr17	StringTie	exon	64754421	64754654	1000	-	.	gene_id "MSTRG.79443"; transcript_id "MSTRG.79443.93"; exon_number "5";
chr17	StringTie	exon	64758242	64758379	1000	-	.	gene_id "MSTRG.79443"; transcript_id "MSTRG.79443.93"; exon_number "6";
chr17	StringTie	exon	64758529	64758626	1000	-	.	gene_id "MSTRG.79443"; transcript_id "MSTRG.79443.93"; exon_number "7";
chr17	StringTie	exon	64761916	64762047	1000	-	.	gene_id "MSTRG.79443"; transcript_id "MSTRG.79443.93"; exon_number "8";
chr17	StringTie	exon	64762355	64762710	1000	-	.	gene_id "MSTRG.79443"; transcript_id "MSTRG.79443.93"; exon_number "9";
chr17	StringTie	exon	64764451	64764548	1000	-	.	gene_id "MSTRG.79443"; transcript_id "MSTRG.79443.93"; exon_number "10";
chr17	StringTie	exon	64778397	64779334	1000	-	.	gene_id "MSTRG.79443"; transcript_id "MSTRG.79443.93"; exon_number "11";
chr17	StringTie	exon	64779415	64780205	1000	-	.	gene_id "MSTRG.79443"; transcript_id "MSTRG.79443.93"; exon_number "12";
chr17	StringTie	exon	64780343	64780464	1000	-	.	gene_id "MSTRG.79443"; transcript_id "MSTRG.79443.93"; exon_number "13";
chr17	StringTie	exon	64780981	64781039	1000	-	.	gene_id "MSTRG.79443"; transcript_id "MSTRG.79443.93"; exon_number "14";
chr17	StringTie	exon	64781434	64785367	1000	-	.	gene_id "MSTRG.79443"; transcript_id "MSTRG.79443.93"; exon_number "15";
chr17	StringTie	exon	64786567	64786724	1000	-	.	gene_id "MSTRG.79443"; transcript_id "MSTRG.79443.93"; exon_number "16";
chr17	StringTie	exon	64787248	64787311	1000	-	.	gene_id "MSTRG.79443"; transcript_id "MSTRG.79443.93"; exon_number "17";
chr17	StringTie	exon	64792349	64792542	1000	-	.	gene_id "MSTRG.79443"; transcript_id "MSTRG.79443.93"; exon_number "18";
chr17	StringTie	exon	64797264	64797409	1000	-	.	gene_id "MSTRG.79443"; transcript_id "MSTRG.79443.93"; exon_number "19";
chr17	StringTie	exon	64800000	64800917	1000	-	.	gene_id "MSTRG.79443"; transcript_id "MSTRG.79443.93"; exon_number "20";
chr17	StringTie	exon	64804830	64805100	1000	-	.	gene_id "MSTRG.79443"; transcript_id "MSTRG.79443.93"; exon_number "21";
chr17	StringTie	exon	64821767	64822393	1000	-	.	gene_id "MSTRG.79443"; transcript_id "MSTRG.79443.93"; exon_number "22";
chr17	StringTie	exon	64824625	64824872	1000	-	.	gene_id "MSTRG.79443"; transcript_id "MSTRG.79443.93"; exon_number "23";
chr17	StringTie	exon	64829161	64829249	1000	-	.	gene_id "MSTRG.79443"; transcript_id "MSTRG.79443.93"; exon_number "24";
chr17	StringTie	exon	64837056	64837174	1000	-	.	gene_id "MSTRG.79443"; transcript_id "MSTRG.79443.93"; exon_number "25";
chr17	StringTie	transcript	64749509	64837192	1000	-	.	gene_id "MSTRG.79443"; transcript_id "MSTRG.79443.94";
chr17	StringTie	exon	64749509	64750008	1000	-	.	gene_id "MSTRG.79443"; transcript_id "MSTRG.79443.94"; exon_number "1";
chr17	StringTie	exon	64750405	64750723	1000	-	.	gene_id "MSTRG.79443"; transcript_id "MSTRG.79443.94"; exon_number "2";
chr17	StringTie	exon	64751807	64751956	1000	-	.	gene_id "MSTRG.79443"; transcript_id "MSTRG.79443.94"; exon_number "3";
chr17	StringTie	exon	64754005	64754164	1000	-	.	gene_id "MSTRG.79443"; transcript_id "MSTRG.79443.94"; exon_number "4";
chr17	StringTie	exon	64754421	64754654	1000	-	.	gene_id "MSTRG.79443"; transcript_id "MSTRG.79443.94"; exon_number "5";
chr17	StringTie	exon	64758242	64758379	1000	-	.	gene_id "MSTRG.79443"; transcript_id "MSTRG.79443.94"; exon_number "6";
chr17	StringTie	exon	64758529	64758626	1000	-	.	gene_id "MSTRG.79443"; transcript_id "MSTRG.79443.94"; exon_number "7";
chr17	StringTie	exon	64761916	64762047	1000	-	.	gene_id "MSTRG.79443"; transcript_id "MSTRG.79443.94"; exon_number "8";
chr17	StringTie	exon	64762355	64762710	1000	-	.	gene_id "MSTRG.79443"; transcript_id "MSTRG.79443.94"; exon_number "9";
chr17	StringTie	exon	64764451	64764548	1000	-	.	gene_id "MSTRG.79443"; transcript_id "MSTRG.79443.94"; exon_number "10";
chr17	StringTie	exon	64778397	64779079	1000	-	.	gene_id "MSTRG.79443"; transcript_id "MSTRG.79443.94"; exon_number "11";
chr17	StringTie	exon	64779263	64779334	1000	-	.	gene_id "MSTRG.79443"; transcript_id "MSTRG.79443.94"; exon_number "12";
chr17	StringTie	exon	64779415	64780205	1000	-	.	gene_id "MSTRG.79443"; transcript_id "MSTRG.79443.94"; exon_number "13";
chr17	StringTie	exon	64780343	64781039	1000	-	.	gene_id "MSTRG.79443"; transcript_id "MSTRG.79443.94"; exon_number "14";
chr17	StringTie	exon	64781434	64785367	1000	-	.	gene_id "MSTRG.79443"; transcript_id "MSTRG.79443.94"; exon_number "15";
chr17	StringTie	exon	64786567	64786724	1000	-	.	gene_id "MSTRG.79443"; transcript_id "MSTRG.79443.94"; exon_number "16";
chr17	StringTie	exon	64787248	64787311	1000	-	.	gene_id "MSTRG.79443"; transcript_id "MSTRG.79443.94"; exon_number "17";
chr17	StringTie	exon	64792349	64792542	1000	-	.	gene_id "MSTRG.79443"; transcript_id "MSTRG.79443.94"; exon_number "18";
chr17	StringTie	exon	64797264	64797409	1000	-	.	gene_id "MSTRG.79443"; transcript_id "MSTRG.79443.94"; exon_number "19";
chr17	StringTie	exon	64800000	64800917	1000	-	.	gene_id "MSTRG.79443"; transcript_id "MSTRG.79443.94"; exon_number "20";
chr17	StringTie	exon	64804830	64805100	1000	-	.	gene_id "MSTRG.79443"; transcript_id "MSTRG.79443.94"; exon_number "21";
chr17	StringTie	exon	64821767	64822052	1000	-	.	gene_id "MSTRG.79443"; transcript_id "MSTRG.79443.94"; exon_number "22";
chr17	StringTie	exon	64822254	64822393	1000	-	.	gene_id "MSTRG.79443"; transcript_id "MSTRG.79443.94"; exon_number "23";
chr17	StringTie	exon	64829161	64829249	1000	-	.	gene_id "MSTRG.79443"; transcript_id "MSTRG.79443.94"; exon_number "24";
chr17	StringTie	exon	64837056	64837192	1000	-	.	gene_id "MSTRG.79443"; transcript_id "MSTRG.79443.94"; exon_number "25";
chr17	StringTie	transcript	64749513	64837440	1000	-	.	gene_id "MSTRG.79443"; transcript_id "MSTRG.79443.95";
chr17	StringTie	exon	64749513	64750008	1000	-	.	gene_id "MSTRG.79443"; transcript_id "MSTRG.79443.95"; exon_number "1";
chr17	StringTie	exon	64750405	64751148	1000	-	.	gene_id "MSTRG.79443"; transcript_id "MSTRG.79443.95"; exon_number "2";
chr17	StringTie	exon	64751807	64751956	1000	-	.	gene_id "MSTRG.79443"; transcript_id "MSTRG.79443.95"; exon_number "3";
chr17	StringTie	exon	64754005	64754164	1000	-	.	gene_id "MSTRG.79443"; transcript_id "MSTRG.79443.95"; exon_number "4";
chr17	StringTie	exon	64754421	64754654	1000	-	.	gene_id "MSTRG.79443"; transcript_id "MSTRG.79443.95"; exon_number "5";
chr17	StringTie	exon	64758242	64758379	1000	-	.	gene_id "MSTRG.79443"; transcript_id "MSTRG.79443.95"; exon_number "6";
chr17	StringTie	exon	64758529	64758626	1000	-	.	gene_id "MSTRG.79443"; transcript_id "MSTRG.79443.95"; exon_number "7";
chr17	StringTie	exon	64761916	64762047	1000	-	.	gene_id "MSTRG.79443"; transcript_id "MSTRG.79443.95"; exon_number "8";
chr17	StringTie	exon	64762355	64762710	1000	-	.	gene_id "MSTRG.79443"; transcript_id "MSTRG.79443.95"; exon_number "9";
chr17	StringTie	exon	64764451	64764548	1000	-	.	gene_id "MSTRG.79443"; transcript_id "MSTRG.79443.95"; exon_number "10";
chr17	StringTie	exon	64778009	64778077	1000	-	.	gene_id "MSTRG.79443"; transcript_id "MSTRG.79443.95"; exon_number "11";
chr17	StringTie	exon	64778397	64779079	1000	-	.	gene_id "MSTRG.79443"; transcript_id "MSTRG.79443.95"; exon_number "12";
chr17	StringTie	exon	64779263	64779334	1000	-	.	gene_id "MSTRG.79443"; transcript_id "MSTRG.79443.95"; exon_number "13";
chr17	StringTie	exon	64779415	64780205	1000	-	.	gene_id "MSTRG.79443"; transcript_id "MSTRG.79443.95"; exon_number "14";
chr17	StringTie	exon	64780343	64781039	1000	-	.	gene_id "MSTRG.79443"; transcript_id "MSTRG.79443.95"; exon_number "15";
chr17	StringTie	exon	64781434	64781680	1000	-	.	gene_id "MSTRG.79443"; transcript_id "MSTRG.79443.95"; exon_number "16";
chr17	StringTie	exon	64785222	64785367	1000	-	.	gene_id "MSTRG.79443"; transcript_id "MSTRG.79443.95"; exon_number "17";
chr17	StringTie	exon	64786567	64786724	1000	-	.	gene_id "MSTRG.79443"; transcript_id "MSTRG.79443.95"; exon_number "18";
chr17	StringTie	exon	64787248	64787311	1000	-	.	gene_id "MSTRG.79443"; transcript_id "MSTRG.79443.95"; exon_number "19";
chr17	StringTie	exon	64792349	64792542	1000	-	.	gene_id "MSTRG.79443"; transcript_id "MSTRG.79443.95"; exon_number "20";
chr17	StringTie	exon	64797264	64797409	1000	-	.	gene_id "MSTRG.79443"; transcript_id "MSTRG.79443.95"; exon_number "21";
chr17	StringTie	exon	64800000	64800917	1000	-	.	gene_id "MSTRG.79443"; transcript_id "MSTRG.79443.95"; exon_number "22";
chr17	StringTie	exon	64804830	64805100	1000	-	.	gene_id "MSTRG.79443"; transcript_id "MSTRG.79443.95"; exon_number "23";
chr17	StringTie	exon	64821767	64822052	1000	-	.	gene_id "MSTRG.79443"; transcript_id "MSTRG.79443.95"; exon_number "24";
chr17	StringTie	exon	64822254	64822393	1000	-	.	gene_id "MSTRG.79443"; transcript_id "MSTRG.79443.95"; exon_number "25";
chr17	StringTie	exon	64824625	64824872	1000	-	.	gene_id "MSTRG.79443"; transcript_id "MSTRG.79443.95"; exon_number "26";
chr17	StringTie	exon	64829161	64829249	1000	-	.	gene_id "MSTRG.79443"; transcript_id "MSTRG.79443.95"; exon_number "27";
chr17	StringTie	exon	64837056	64837440	1000	-	.	gene_id "MSTRG.79443"; transcript_id "MSTRG.79443.95"; exon_number "28";
chr17	StringTie	transcript	64749513	64797565	1000	-	.	gene_id "MSTRG.79443"; transcript_id "MSTRG.79443.96";
chr17	StringTie	exon	64749513	64750008	1000	-	.	gene_id "MSTRG.79443"; transcript_id "MSTRG.79443.96"; exon_number "1";
chr17	StringTie	exon	64750405	64751148	1000	-	.	gene_id "MSTRG.79443"; transcript_id "MSTRG.79443.96"; exon_number "2";
chr17	StringTie	exon	64751239	64751601	1000	-	.	gene_id "MSTRG.79443"; transcript_id "MSTRG.79443.96"; exon_number "3";
chr17	StringTie	exon	64751807	64751956	1000	-	.	gene_id "MSTRG.79443"; transcript_id "MSTRG.79443.96"; exon_number "4";
chr17	StringTie	exon	64754005	64754164	1000	-	.	gene_id "MSTRG.79443"; transcript_id "MSTRG.79443.96"; exon_number "5";
chr17	StringTie	exon	64754421	64754654	1000	-	.	gene_id "MSTRG.79443"; transcript_id "MSTRG.79443.96"; exon_number "6";
chr17	StringTie	exon	64758242	64758379	1000	-	.	gene_id "MSTRG.79443"; transcript_id "MSTRG.79443.96"; exon_number "7";
chr17	StringTie	exon	64758529	64758626	1000	-	.	gene_id "MSTRG.79443"; transcript_id "MSTRG.79443.96"; exon_number "8";
chr17	StringTie	exon	64761916	64762047	1000	-	.	gene_id "MSTRG.79443"; transcript_id "MSTRG.79443.96"; exon_number "9";
chr17	StringTie	exon	64762355	64762710	1000	-	.	gene_id "MSTRG.79443"; transcript_id "MSTRG.79443.96"; exon_number "10";
chr17	StringTie	exon	64764451	64764548	1000	-	.	gene_id "MSTRG.79443"; transcript_id "MSTRG.79443.96"; exon_number "11";
chr17	StringTie	exon	64778009	64778077	1000	-	.	gene_id "MSTRG.79443"; transcript_id "MSTRG.79443.96"; exon_number "12";
chr17	StringTie	exon	64778397	64779079	1000	-	.	gene_id "MSTRG.79443"; transcript_id "MSTRG.79443.96"; exon_number "13";
chr17	StringTie	exon	64779263	64779334	1000	-	.	gene_id "MSTRG.79443"; transcript_id "MSTRG.79443.96"; exon_number "14";
chr17	StringTie	exon	64779415	64780205	1000	-	.	gene_id "MSTRG.79443"; transcript_id "MSTRG.79443.96"; exon_number "15";
chr17	StringTie	exon	64780343	64781039	1000	-	.	gene_id "MSTRG.79443"; transcript_id "MSTRG.79443.96"; exon_number "16";
chr17	StringTie	exon	64781434	64785367	1000	-	.	gene_id "MSTRG.79443"; transcript_id "MSTRG.79443.96"; exon_number "17";
chr17	StringTie	exon	64786567	64786724	1000	-	.	gene_id "MSTRG.79443"; transcript_id "MSTRG.79443.96"; exon_number "18";
chr17	StringTie	exon	64787112	64787311	1000	-	.	gene_id "MSTRG.79443"; transcript_id "MSTRG.79443.96"; exon_number "19";
chr17	StringTie	exon	64792349	64792542	1000	-	.	gene_id "MSTRG.79443"; transcript_id "MSTRG.79443.96"; exon_number "20";
chr17	StringTie	exon	64797264	64797565	1000	-	.	gene_id "MSTRG.79443"; transcript_id "MSTRG.79443.96"; exon_number "21";
chr17	StringTie	transcript	64749513	64797752	1000	-	.	gene_id "MSTRG.79443"; transcript_id "MSTRG.79443.97";
chr17	StringTie	exon	64749513	64750008	1000	-	.	gene_id "MSTRG.79443"; transcript_id "MSTRG.79443.97"; exon_number "1";
chr17	StringTie	exon	64750405	64751148	1000	-	.	gene_id "MSTRG.79443"; transcript_id "MSTRG.79443.97"; exon_number "2";
chr17	StringTie	exon	64751239	64751601	1000	-	.	gene_id "MSTRG.79443"; transcript_id "MSTRG.79443.97"; exon_number "3";
chr17	StringTie	exon	64751807	64751956	1000	-	.	gene_id "MSTRG.79443"; transcript_id "MSTRG.79443.97"; exon_number "4";
chr17	StringTie	exon	64754005	64754164	1000	-	.	gene_id "MSTRG.79443"; transcript_id "MSTRG.79443.97"; exon_number "5";
chr17	StringTie	exon	64754421	64754654	1000	-	.	gene_id "MSTRG.79443"; transcript_id "MSTRG.79443.97"; exon_number "6";
chr17	StringTie	exon	64758242	64758379	1000	-	.	gene_id "MSTRG.79443"; transcript_id "MSTRG.79443.97"; exon_number "7";
chr17	StringTie	exon	64758529	64758626	1000	-	.	gene_id "MSTRG.79443"; transcript_id "MSTRG.79443.97"; exon_number "8";
chr17	StringTie	exon	64761916	64762047	1000	-	.	gene_id "MSTRG.79443"; transcript_id "MSTRG.79443.97"; exon_number "9";
chr17	StringTie	exon	64762355	64762710	1000	-	.	gene_id "MSTRG.79443"; transcript_id "MSTRG.79443.97"; exon_number "10";
chr17	StringTie	exon	64764451	64764548	1000	-	.	gene_id "MSTRG.79443"; transcript_id "MSTRG.79443.97"; exon_number "11";
chr17	StringTie	exon	64778009	64778077	1000	-	.	gene_id "MSTRG.79443"; transcript_id "MSTRG.79443.97"; exon_number "12";
chr17	StringTie	exon	64778433	64779079	1000	-	.	gene_id "MSTRG.79443"; transcript_id "MSTRG.79443.97"; exon_number "13";
chr17	StringTie	exon	64779263	64779334	1000	-	.	gene_id "MSTRG.79443"; transcript_id "MSTRG.79443.97"; exon_number "14";
chr17	StringTie	exon	64779415	64779669	1000	-	.	gene_id "MSTRG.79443"; transcript_id "MSTRG.79443.97"; exon_number "15";
chr17	StringTie	exon	64779981	64780205	1000	-	.	gene_id "MSTRG.79443"; transcript_id "MSTRG.79443.97"; exon_number "16";
chr17	StringTie	exon	64780343	64781039	1000	-	.	gene_id "MSTRG.79443"; transcript_id "MSTRG.79443.97"; exon_number "17";
chr17	StringTie	exon	64781434	64781680	1000	-	.	gene_id "MSTRG.79443"; transcript_id "MSTRG.79443.97"; exon_number "18";
chr17	StringTie	exon	64785222	64785367	1000	-	.	gene_id "MSTRG.79443"; transcript_id "MSTRG.79443.97"; exon_number "19";
chr17	StringTie	exon	64786567	64786724	1000	-	.	gene_id "MSTRG.79443"; transcript_id "MSTRG.79443.97"; exon_number "20";
chr17	StringTie	exon	64787248	64787311	1000	-	.	gene_id "MSTRG.79443"; transcript_id "MSTRG.79443.97"; exon_number "21";
chr17	StringTie	exon	64792349	64792542	1000	-	.	gene_id "MSTRG.79443"; transcript_id "MSTRG.79443.97"; exon_number "22";
chr17	StringTie	exon	64797264	64797752	1000	-	.	gene_id "MSTRG.79443"; transcript_id "MSTRG.79443.97"; exon_number "23";
chr17	StringTie	transcript	64749516	64837198	1000	-	.	gene_id "MSTRG.79443"; transcript_id "MSTRG.79443.98";
chr17	StringTie	exon	64749516	64750008	1000	-	.	gene_id "MSTRG.79443"; transcript_id "MSTRG.79443.98"; exon_number "1";
chr17	StringTie	exon	64750405	64750801	1000	-	.	gene_id "MSTRG.79443"; transcript_id "MSTRG.79443.98"; exon_number "2";
chr17	StringTie	exon	64751807	64751956	1000	-	.	gene_id "MSTRG.79443"; transcript_id "MSTRG.79443.98"; exon_number "3";
chr17	StringTie	exon	64754005	64754164	1000	-	.	gene_id "MSTRG.79443"; transcript_id "MSTRG.79443.98"; exon_number "4";
chr17	StringTie	exon	64754421	64754654	1000	-	.	gene_id "MSTRG.79443"; transcript_id "MSTRG.79443.98"; exon_number "5";
chr17	StringTie	exon	64758242	64758379	1000	-	.	gene_id "MSTRG.79443"; transcript_id "MSTRG.79443.98"; exon_number "6";
chr17	StringTie	exon	64758529	64758626	1000	-	.	gene_id "MSTRG.79443"; transcript_id "MSTRG.79443.98"; exon_number "7";
chr17	StringTie	exon	64761916	64762047	1000	-	.	gene_id "MSTRG.79443"; transcript_id "MSTRG.79443.98"; exon_number "8";
chr17	StringTie	exon	64762355	64762710	1000	-	.	gene_id "MSTRG.79443"; transcript_id "MSTRG.79443.98"; exon_number "9";
chr17	StringTie	exon	64764451	64764548	1000	-	.	gene_id "MSTRG.79443"; transcript_id "MSTRG.79443.98"; exon_number "10";
chr17	StringTie	exon	64778009	64779334	1000	-	.	gene_id "MSTRG.79443"; transcript_id "MSTRG.79443.98"; exon_number "11";
chr17	StringTie	exon	64779415	64780205	1000	-	.	gene_id "MSTRG.79443"; transcript_id "MSTRG.79443.98"; exon_number "12";
chr17	StringTie	exon	64780343	64781039	1000	-	.	gene_id "MSTRG.79443"; transcript_id "MSTRG.79443.98"; exon_number "13";
chr17	StringTie	exon	64781434	64781616	1000	-	.	gene_id "MSTRG.79443"; transcript_id "MSTRG.79443.98"; exon_number "14";
chr17	StringTie	exon	64785222	64785367	1000	-	.	gene_id "MSTRG.79443"; transcript_id "MSTRG.79443.98"; exon_number "15";
chr17	StringTie	exon	64786567	64786724	1000	-	.	gene_id "MSTRG.79443"; transcript_id "MSTRG.79443.98"; exon_number "16";
chr17	StringTie	exon	64787248	64787311	1000	-	.	gene_id "MSTRG.79443"; transcript_id "MSTRG.79443.98"; exon_number "17";
chr17	StringTie	exon	64792349	64792542	1000	-	.	gene_id "MSTRG.79443"; transcript_id "MSTRG.79443.98"; exon_number "18";
chr17	StringTie	exon	64797264	64797409	1000	-	.	gene_id "MSTRG.79443"; transcript_id "MSTRG.79443.98"; exon_number "19";
chr17	StringTie	exon	64800000	64800917	1000	-	.	gene_id "MSTRG.79443"; transcript_id "MSTRG.79443.98"; exon_number "20";
chr17	StringTie	exon	64804830	64805100	1000	-	.	gene_id "MSTRG.79443"; transcript_id "MSTRG.79443.98"; exon_number "21";
chr17	StringTie	exon	64821767	64822393	1000	-	.	gene_id "MSTRG.79443"; transcript_id "MSTRG.79443.98"; exon_number "22";
chr17	StringTie	exon	64824826	64824872	1000	-	.	gene_id "MSTRG.79443"; transcript_id "MSTRG.79443.98"; exon_number "23";
chr17	StringTie	exon	64829157	64829249	1000	-	.	gene_id "MSTRG.79443"; transcript_id "MSTRG.79443.98"; exon_number "24";
chr17	StringTie	exon	64837056	64837198	1000	-	.	gene_id "MSTRG.79443"; transcript_id "MSTRG.79443.98"; exon_number "25";
chr17	StringTie	transcript	64749520	64797733	1000	-	.	gene_id "MSTRG.79443"; transcript_id "MSTRG.79443.99";
chr17	StringTie	exon	64749520	64750723	1000	-	.	gene_id "MSTRG.79443"; transcript_id "MSTRG.79443.99"; exon_number "1";
chr17	StringTie	exon	64751807	64751956	1000	-	.	gene_id "MSTRG.79443"; transcript_id "MSTRG.79443.99"; exon_number "2";
chr17	StringTie	exon	64754005	64754164	1000	-	.	gene_id "MSTRG.79443"; transcript_id "MSTRG.79443.99"; exon_number "3";
chr17	StringTie	exon	64754421	64754654	1000	-	.	gene_id "MSTRG.79443"; transcript_id "MSTRG.79443.99"; exon_number "4";
chr17	StringTie	exon	64758242	64758379	1000	-	.	gene_id "MSTRG.79443"; transcript_id "MSTRG.79443.99"; exon_number "5";
chr17	StringTie	exon	64758529	64758626	1000	-	.	gene_id "MSTRG.79443"; transcript_id "MSTRG.79443.99"; exon_number "6";
chr17	StringTie	exon	64761916	64762047	1000	-	.	gene_id "MSTRG.79443"; transcript_id "MSTRG.79443.99"; exon_number "7";
chr17	StringTie	exon	64762355	64762710	1000	-	.	gene_id "MSTRG.79443"; transcript_id "MSTRG.79443.99"; exon_number "8";
chr17	StringTie	exon	64764451	64764548	1000	-	.	gene_id "MSTRG.79443"; transcript_id "MSTRG.79443.99"; exon_number "9";
chr17	StringTie	exon	64778009	64779334	1000	-	.	gene_id "MSTRG.79443"; transcript_id "MSTRG.79443.99"; exon_number "10";
chr17	StringTie	exon	64779415	64780205	1000	-	.	gene_id "MSTRG.79443"; transcript_id "MSTRG.79443.99"; exon_number "11";
chr17	StringTie	exon	64780343	64781039	1000	-	.	gene_id "MSTRG.79443"; transcript_id "MSTRG.79443.99"; exon_number "12";
chr17	StringTie	exon	64781434	64781543	1000	-	.	gene_id "MSTRG.79443"; transcript_id "MSTRG.79443.99"; exon_number "13";
chr17	StringTie	exon	64785222	64785367	1000	-	.	gene_id "MSTRG.79443"; transcript_id "MSTRG.79443.99"; exon_number "14";
chr17	StringTie	exon	64786567	64786724	1000	-	.	gene_id "MSTRG.79443"; transcript_id "MSTRG.79443.99"; exon_number "15";
chr17	StringTie	exon	64787112	64787311	1000	-	.	gene_id "MSTRG.79443"; transcript_id "MSTRG.79443.99"; exon_number "16";
chr17	StringTie	exon	64792349	64792542	1000	-	.	gene_id "MSTRG.79443"; transcript_id "MSTRG.79443.99"; exon_number "17";
chr17	StringTie	exon	64797264	64797733	1000	-	.	gene_id "MSTRG.79443"; transcript_id "MSTRG.79443.99"; exon_number "18";
chr17	StringTie	transcript	64750420	64751311	1000	+	.	gene_id "MSTRG.79444"; transcript_id "ENST00000583145"; gene_name "RP13-104F24.3"; ref_gene_id "ENSG00000265298";
chr17	StringTie	exon	64750420	64751311	1000	+	.	gene_id "MSTRG.79444"; transcript_id "ENST00000583145"; exon_number "1"; gene_name "RP13-104F24.3"; ref_gene_id "ENSG00000265298";
chr17	StringTie	transcript	64748107	64752038	1000	+	.	gene_id "MSTRG.79444"; transcript_id "MSTRG.79444.1";
chr17	StringTie	exon	64748107	64748590	1000	+	.	gene_id "MSTRG.79444"; transcript_id "MSTRG.79444.1"; exon_number "1";
chr17	StringTie	exon	64750417	64752038	1000	+	.	gene_id "MSTRG.79444"; transcript_id "MSTRG.79444.1"; exon_number "2";
chr17	StringTie	transcript	64749979	64752053	1000	+	.	gene_id "MSTRG.79444"; transcript_id "MSTRG.79444.2";
chr17	StringTie	exon	64749979	64750016	1000	+	.	gene_id "MSTRG.79444"; transcript_id "MSTRG.79444.2"; exon_number "1";
chr17	StringTie	exon	64750405	64752053	1000	+	.	gene_id "MSTRG.79444"; transcript_id "MSTRG.79444.2"; exon_number "2";
chr17	StringTie	transcript	64776765	64779337	1000	+	.	gene_id "MSTRG.79445"; transcript_id "MSTRG.79445.1";
chr17	StringTie	exon	64776765	64777174	1000	+	.	gene_id "MSTRG.79445"; transcript_id "MSTRG.79445.1"; exon_number "1";
chr17	StringTie	exon	64777723	64778621	1000	+	.	gene_id "MSTRG.79445"; transcript_id "MSTRG.79445.1"; exon_number "2";
chr17	StringTie	exon	64779086	64779337	1000	+	.	gene_id "MSTRG.79445"; transcript_id "MSTRG.79445.1"; exon_number "3";
chr17	StringTie	transcript	64777046	64779250	1000	+	.	gene_id "MSTRG.79445"; transcript_id "MSTRG.79445.2";
chr17	StringTie	exon	64777046	64777174	1000	+	.	gene_id "MSTRG.79445"; transcript_id "MSTRG.79445.2"; exon_number "1";
chr17	StringTie	exon	64777297	64777429	1000	+	.	gene_id "MSTRG.79445"; transcript_id "MSTRG.79445.2"; exon_number "2";
chr17	StringTie	exon	64777723	64778621	1000	+	.	gene_id "MSTRG.79445"; transcript_id "MSTRG.79445.2"; exon_number "3";
chr17	StringTie	exon	64779086	64779250	1000	+	.	gene_id "MSTRG.79445"; transcript_id "MSTRG.79445.2"; exon_number "4";
chr17	StringTie	transcript	64780759	64780824	1000	+	.	gene_id "MSTRG.79446"; transcript_id "ENST00000617359"; gene_name "MIR6080"; ref_gene_id "ENSG00000278581";
chr17	StringTie	exon	64780759	64780824	1000	+	.	gene_id "MSTRG.79446"; transcript_id "ENST00000617359"; exon_number "1"; gene_name "MIR6080"; ref_gene_id "ENSG00000278581";
chr17	StringTie	transcript	64792437	64821993	1000	+	.	gene_id "MSTRG.79447"; transcript_id "MSTRG.79447.1";
chr17	StringTie	exon	64792437	64792485	1000	+	.	gene_id "MSTRG.79447"; transcript_id "MSTRG.79447.1"; exon_number "1";
chr17	StringTie	exon	64815124	64815245	1000	+	.	gene_id "MSTRG.79447"; transcript_id "MSTRG.79447.1"; exon_number "2";
chr17	StringTie	exon	64821767	64821993	1000	+	.	gene_id "MSTRG.79447"; transcript_id "MSTRG.79447.1"; exon_number "3";
chr17	StringTie	transcript	64804873	64822091	1000	+	.	gene_id "MSTRG.79447"; transcript_id "MSTRG.79447.2";
chr17	StringTie	exon	64804873	64804985	1000	+	.	gene_id "MSTRG.79447"; transcript_id "MSTRG.79447.2"; exon_number "1";
chr17	StringTie	exon	64815022	64815245	1000	+	.	gene_id "MSTRG.79447"; transcript_id "MSTRG.79447.2"; exon_number "2";
chr17	StringTie	exon	64821767	64822091	1000	+	.	gene_id "MSTRG.79447"; transcript_id "MSTRG.79447.2"; exon_number "3";
chr17	StringTie	transcript	64817326	64820893	1000	+	.	gene_id "MSTRG.79448"; transcript_id "MSTRG.79448.1";
chr17	StringTie	exon	64817326	64818312	1000	+	.	gene_id "MSTRG.79448"; transcript_id "MSTRG.79448.1"; exon_number "1";
chr17	StringTie	exon	64820856	64820893	1000	+	.	gene_id "MSTRG.79448"; transcript_id "MSTRG.79448.1"; exon_number "2";
chr17	StringTie	transcript	64825765	64825819	1000	-	.	gene_id "MSTRG.79449"; transcript_id "ENST00000516433"; gene_name "RNU7-115P"; ref_gene_id "ENSG00000252242";
chr17	StringTie	exon	64825765	64825819	1000	-	.	gene_id "MSTRG.79449"; transcript_id "ENST00000516433"; exon_number "1"; gene_name "RNU7-115P"; ref_gene_id "ENSG00000252242";
chr1	StringTie	transcript	110404360	110405643	1000	+	.	gene_id "MSTRG.7945"; transcript_id "MSTRG.7945.1";
chr1	StringTie	exon	110404360	110404820	1000	+	.	gene_id "MSTRG.7945"; transcript_id "MSTRG.7945.1"; exon_number "1";
chr1	StringTie	exon	110405443	110405643	1000	+	.	gene_id "MSTRG.7945"; transcript_id "MSTRG.7945.1"; exon_number "2";
chr17	StringTie	transcript	64836062	64852763	1000	+	.	gene_id "MSTRG.79450"; transcript_id "MSTRG.79450.1";
chr17	StringTie	exon	64836062	64836493	1000	+	.	gene_id "MSTRG.79450"; transcript_id "MSTRG.79450.1"; exon_number "1";
chr17	StringTie	exon	64849722	64852763	1000	+	.	gene_id "MSTRG.79450"; transcript_id "MSTRG.79450.1"; exon_number "2";
chr17	StringTie	transcript	64836124	64851702	1000	+	.	gene_id "MSTRG.79450"; transcript_id "MSTRG.79450.2";
chr17	StringTie	exon	64836124	64836804	1000	+	.	gene_id "MSTRG.79450"; transcript_id "MSTRG.79450.2"; exon_number "1";
chr17	StringTie	exon	64849722	64851702	1000	+	.	gene_id "MSTRG.79450"; transcript_id "MSTRG.79450.2"; exon_number "2";
chr17	StringTie	transcript	64837295	64850194	1000	+	.	gene_id "MSTRG.79450"; transcript_id "MSTRG.79450.3";
chr17	StringTie	exon	64837295	64837403	1000	+	.	gene_id "MSTRG.79450"; transcript_id "MSTRG.79450.3"; exon_number "1";
chr17	StringTie	exon	64849722	64850194	1000	+	.	gene_id "MSTRG.79450"; transcript_id "MSTRG.79450.3"; exon_number "2";
chr17	StringTie	transcript	64847386	64847728	1000	+	.	gene_id "MSTRG.79451"; transcript_id "ENST00000606504"; gene_name "RP11-927P21.7"; ref_gene_id "ENSG00000272400";
chr17	StringTie	exon	64847386	64847728	1000	+	.	gene_id "MSTRG.79451"; transcript_id "ENST00000606504"; exon_number "1"; gene_name "RP11-927P21.7"; ref_gene_id "ENSG00000272400";
chr17	StringTie	transcript	64854370	64897660	1000	-	.	gene_id "MSTRG.79452"; transcript_id "ENST00000319651"; gene_name "LRRC37A3"; ref_gene_id "ENSG00000176809";
chr17	StringTie	exon	64854370	64854644	1000	-	.	gene_id "MSTRG.79452"; transcript_id "ENST00000319651"; exon_number "1"; gene_name "LRRC37A3"; ref_gene_id "ENSG00000176809";
chr17	StringTie	exon	64855840	64855889	1000	-	.	gene_id "MSTRG.79452"; transcript_id "ENST00000319651"; exon_number "2"; gene_name "LRRC37A3"; ref_gene_id "ENSG00000176809";
chr17	StringTie	exon	64858779	64858883	1000	-	.	gene_id "MSTRG.79452"; transcript_id "ENST00000319651"; exon_number "3"; gene_name "LRRC37A3"; ref_gene_id "ENSG00000176809";
chr17	StringTie	exon	64859442	64860973	1000	-	.	gene_id "MSTRG.79452"; transcript_id "ENST00000319651"; exon_number "4"; gene_name "LRRC37A3"; ref_gene_id "ENSG00000176809";
chr17	StringTie	exon	64862900	64863018	1000	-	.	gene_id "MSTRG.79452"; transcript_id "ENST00000319651"; exon_number "5"; gene_name "LRRC37A3"; ref_gene_id "ENSG00000176809";
chr17	StringTie	exon	64868462	64868536	1000	-	.	gene_id "MSTRG.79452"; transcript_id "ENST00000319651"; exon_number "6"; gene_name "LRRC37A3"; ref_gene_id "ENSG00000176809";
chr17	StringTie	exon	64869095	64869166	1000	-	.	gene_id "MSTRG.79452"; transcript_id "ENST00000319651"; exon_number "7"; gene_name "LRRC37A3"; ref_gene_id "ENSG00000176809";
chr17	StringTie	exon	64886086	64886166	1000	-	.	gene_id "MSTRG.79452"; transcript_id "ENST00000319651"; exon_number "8"; gene_name "LRRC37A3"; ref_gene_id "ENSG00000176809";
chr17	StringTie	exon	64886815	64886886	1000	-	.	gene_id "MSTRG.79452"; transcript_id "ENST00000319651"; exon_number "9"; gene_name "LRRC37A3"; ref_gene_id "ENSG00000176809";
chr17	StringTie	exon	64889681	64889752	1000	-	.	gene_id "MSTRG.79452"; transcript_id "ENST00000319651"; exon_number "10"; gene_name "LRRC37A3"; ref_gene_id "ENSG00000176809";
chr17	StringTie	exon	64892529	64892600	1000	-	.	gene_id "MSTRG.79452"; transcript_id "ENST00000319651"; exon_number "11"; gene_name "LRRC37A3"; ref_gene_id "ENSG00000176809";
chr17	StringTie	exon	64894649	64897660	1000	-	.	gene_id "MSTRG.79452"; transcript_id "ENST00000319651"; exon_number "12"; gene_name "LRRC37A3"; ref_gene_id "ENSG00000176809";
chr17	StringTie	transcript	64854364	64863585	1000	-	.	gene_id "MSTRG.79452"; transcript_id "ENST00000334962"; gene_name "LRRC37A3"; ref_gene_id "ENSG00000176809";
chr17	StringTie	exon	64854364	64854644	1000	-	.	gene_id "MSTRG.79452"; transcript_id "ENST00000334962"; exon_number "1"; gene_name "LRRC37A3"; ref_gene_id "ENSG00000176809";
chr17	StringTie	exon	64855840	64855889	1000	-	.	gene_id "MSTRG.79452"; transcript_id "ENST00000334962"; exon_number "2"; gene_name "LRRC37A3"; ref_gene_id "ENSG00000176809";
chr17	StringTie	exon	64858779	64858883	1000	-	.	gene_id "MSTRG.79452"; transcript_id "ENST00000334962"; exon_number "3"; gene_name "LRRC37A3"; ref_gene_id "ENSG00000176809";
chr17	StringTie	exon	64859442	64860973	1000	-	.	gene_id "MSTRG.79452"; transcript_id "ENST00000334962"; exon_number "4"; gene_name "LRRC37A3"; ref_gene_id "ENSG00000176809";
chr17	StringTie	exon	64862900	64863585	1000	-	.	gene_id "MSTRG.79452"; transcript_id "ENST00000334962"; exon_number "5"; gene_name "LRRC37A3"; ref_gene_id "ENSG00000176809";
chr17	StringTie	transcript	64854312	64919468	1000	-	.	gene_id "MSTRG.79452"; transcript_id "ENST00000339474"; gene_name "LRRC37A3"; ref_gene_id "ENSG00000176809";
chr17	StringTie	exon	64854312	64854644	1000	-	.	gene_id "MSTRG.79452"; transcript_id "ENST00000339474"; exon_number "1"; gene_name "LRRC37A3"; ref_gene_id "ENSG00000176809";
chr17	StringTie	exon	64855840	64855889	1000	-	.	gene_id "MSTRG.79452"; transcript_id "ENST00000339474"; exon_number "2"; gene_name "LRRC37A3"; ref_gene_id "ENSG00000176809";
chr17	StringTie	exon	64858779	64858883	1000	-	.	gene_id "MSTRG.79452"; transcript_id "ENST00000339474"; exon_number "3"; gene_name "LRRC37A3"; ref_gene_id "ENSG00000176809";
chr17	StringTie	exon	64859442	64860973	1000	-	.	gene_id "MSTRG.79452"; transcript_id "ENST00000339474"; exon_number "4"; gene_name "LRRC37A3"; ref_gene_id "ENSG00000176809";
chr17	StringTie	exon	64862900	64863018	1000	-	.	gene_id "MSTRG.79452"; transcript_id "ENST00000339474"; exon_number "5"; gene_name "LRRC37A3"; ref_gene_id "ENSG00000176809";
chr17	StringTie	exon	64868462	64868536	1000	-	.	gene_id "MSTRG.79452"; transcript_id "ENST00000339474"; exon_number "6"; gene_name "LRRC37A3"; ref_gene_id "ENSG00000176809";
chr17	StringTie	exon	64869095	64869166	1000	-	.	gene_id "MSTRG.79452"; transcript_id "ENST00000339474"; exon_number "7"; gene_name "LRRC37A3"; ref_gene_id "ENSG00000176809";
chr17	StringTie	exon	64889681	64889752	1000	-	.	gene_id "MSTRG.79452"; transcript_id "ENST00000339474"; exon_number "8"; gene_name "LRRC37A3"; ref_gene_id "ENSG00000176809";
chr17	StringTie	exon	64892529	64892600	1000	-	.	gene_id "MSTRG.79452"; transcript_id "ENST00000339474"; exon_number "9"; gene_name "LRRC37A3"; ref_gene_id "ENSG00000176809";
chr17	StringTie	exon	64918750	64918870	1000	-	.	gene_id "MSTRG.79452"; transcript_id "ENST00000339474"; exon_number "10"; gene_name "LRRC37A3"; ref_gene_id "ENSG00000176809";
chr17	StringTie	exon	64919431	64919468	1000	-	.	gene_id "MSTRG.79452"; transcript_id "ENST00000339474"; exon_number "11"; gene_name "LRRC37A3"; ref_gene_id "ENSG00000176809";
chr17	StringTie	transcript	64968038	64975576	1000	-	.	gene_id "MSTRG.79452"; transcript_id "ENST00000397713"; gene_name "AMZ2P1"; ref_gene_id "ENSG00000214174";
chr17	StringTie	exon	64968038	64968381	1000	-	.	gene_id "MSTRG.79452"; transcript_id "ENST00000397713"; exon_number "1"; gene_name "AMZ2P1"; ref_gene_id "ENSG00000214174";
chr17	StringTie	exon	64972534	64972662	1000	-	.	gene_id "MSTRG.79452"; transcript_id "ENST00000397713"; exon_number "2"; gene_name "AMZ2P1"; ref_gene_id "ENSG00000214174";
chr17	StringTie	exon	64972754	64973517	1000	-	.	gene_id "MSTRG.79452"; transcript_id "ENST00000397713"; exon_number "3"; gene_name "AMZ2P1"; ref_gene_id "ENSG00000214174";
chr17	StringTie	exon	64974555	64975576	1000	-	.	gene_id "MSTRG.79452"; transcript_id "ENST00000397713"; exon_number "4"; gene_name "AMZ2P1"; ref_gene_id "ENSG00000214174";
chr17	StringTie	transcript	64854362	64899101	1000	-	.	gene_id "MSTRG.79452"; transcript_id "ENST00000400877"; gene_name "LRRC37A3"; ref_gene_id "ENSG00000176809";
chr17	StringTie	exon	64854362	64854644	1000	-	.	gene_id "MSTRG.79452"; transcript_id "ENST00000400877"; exon_number "1"; gene_name "LRRC37A3"; ref_gene_id "ENSG00000176809";
chr17	StringTie	exon	64855840	64855889	1000	-	.	gene_id "MSTRG.79452"; transcript_id "ENST00000400877"; exon_number "2"; gene_name "LRRC37A3"; ref_gene_id "ENSG00000176809";
chr17	StringTie	exon	64858779	64858883	1000	-	.	gene_id "MSTRG.79452"; transcript_id "ENST00000400877"; exon_number "3"; gene_name "LRRC37A3"; ref_gene_id "ENSG00000176809";
chr17	StringTie	exon	64859442	64860973	1000	-	.	gene_id "MSTRG.79452"; transcript_id "ENST00000400877"; exon_number "4"; gene_name "LRRC37A3"; ref_gene_id "ENSG00000176809";
chr17	StringTie	exon	64862900	64863018	1000	-	.	gene_id "MSTRG.79452"; transcript_id "ENST00000400877"; exon_number "5"; gene_name "LRRC37A3"; ref_gene_id "ENSG00000176809";
chr17	StringTie	exon	64868462	64868536	1000	-	.	gene_id "MSTRG.79452"; transcript_id "ENST00000400877"; exon_number "6"; gene_name "LRRC37A3"; ref_gene_id "ENSG00000176809";
chr17	StringTie	exon	64869095	64869166	1000	-	.	gene_id "MSTRG.79452"; transcript_id "ENST00000400877"; exon_number "7"; gene_name "LRRC37A3"; ref_gene_id "ENSG00000176809";
chr17	StringTie	exon	64886086	64886166	1000	-	.	gene_id "MSTRG.79452"; transcript_id "ENST00000400877"; exon_number "8"; gene_name "LRRC37A3"; ref_gene_id "ENSG00000176809";
chr17	StringTie	exon	64886815	64886886	1000	-	.	gene_id "MSTRG.79452"; transcript_id "ENST00000400877"; exon_number "9"; gene_name "LRRC37A3"; ref_gene_id "ENSG00000176809";
chr17	StringTie	exon	64889681	64889752	1000	-	.	gene_id "MSTRG.79452"; transcript_id "ENST00000400877"; exon_number "10"; gene_name "LRRC37A3"; ref_gene_id "ENSG00000176809";
chr17	StringTie	exon	64892529	64892600	1000	-	.	gene_id "MSTRG.79452"; transcript_id "ENST00000400877"; exon_number "11"; gene_name "LRRC37A3"; ref_gene_id "ENSG00000176809";
chr17	StringTie	exon	64898362	64899101	1000	-	.	gene_id "MSTRG.79452"; transcript_id "ENST00000400877"; exon_number "12"; gene_name "LRRC37A3"; ref_gene_id "ENSG00000176809";
chr17	StringTie	transcript	64966550	64975568	1000	-	.	gene_id "MSTRG.79452"; transcript_id "ENST00000430983"; gene_name "AMZ2P1"; ref_gene_id "ENSG00000214174";
chr17	StringTie	exon	64966550	64968381	1000	-	.	gene_id "MSTRG.79452"; transcript_id "ENST00000430983"; exon_number "1"; gene_name "AMZ2P1"; ref_gene_id "ENSG00000214174";
chr17	StringTie	exon	64972534	64972662	1000	-	.	gene_id "MSTRG.79452"; transcript_id "ENST00000430983"; exon_number "2"; gene_name "AMZ2P1"; ref_gene_id "ENSG00000214174";
chr17	StringTie	exon	64972754	64972927	1000	-	.	gene_id "MSTRG.79452"; transcript_id "ENST00000430983"; exon_number "3"; gene_name "AMZ2P1"; ref_gene_id "ENSG00000214174";
chr17	StringTie	exon	64973242	64973517	1000	-	.	gene_id "MSTRG.79452"; transcript_id "ENST00000430983"; exon_number "4"; gene_name "AMZ2P1"; ref_gene_id "ENSG00000214174";
chr17	StringTie	exon	64974555	64975568	1000	-	.	gene_id "MSTRG.79452"; transcript_id "ENST00000430983"; exon_number "5"; gene_name "AMZ2P1"; ref_gene_id "ENSG00000214174";
chr17	StringTie	transcript	64968222	64973517	1000	-	.	gene_id "MSTRG.79452"; transcript_id "ENST00000565833"; gene_name "AMZ2P1"; ref_gene_id "ENSG00000214174";
chr17	StringTie	exon	64968222	64968381	1000	-	.	gene_id "MSTRG.79452"; transcript_id "ENST00000565833"; exon_number "1"; gene_name "AMZ2P1"; ref_gene_id "ENSG00000214174";
chr17	StringTie	exon	64969315	64969425	1000	-	.	gene_id "MSTRG.79452"; transcript_id "ENST00000565833"; exon_number "2"; gene_name "AMZ2P1"; ref_gene_id "ENSG00000214174";
chr17	StringTie	exon	64972534	64972662	1000	-	.	gene_id "MSTRG.79452"; transcript_id "ENST00000565833"; exon_number "3"; gene_name "AMZ2P1"; ref_gene_id "ENSG00000214174";
chr17	StringTie	exon	64972754	64972927	1000	-	.	gene_id "MSTRG.79452"; transcript_id "ENST00000565833"; exon_number "4"; gene_name "AMZ2P1"; ref_gene_id "ENSG00000214174";
chr17	StringTie	exon	64973242	64973517	1000	-	.	gene_id "MSTRG.79452"; transcript_id "ENST00000565833"; exon_number "5"; gene_name "AMZ2P1"; ref_gene_id "ENSG00000214174";
chr17	StringTie	transcript	64897629	64905802	1000	-	.	gene_id "MSTRG.79452"; transcript_id "ENST00000577487"; gene_name "LRRC37A3"; ref_gene_id "ENSG00000176809";
chr17	StringTie	exon	64897629	64897654	1000	-	.	gene_id "MSTRG.79452"; transcript_id "ENST00000577487"; exon_number "1"; gene_name "LRRC37A3"; ref_gene_id "ENSG00000176809";
chr17	StringTie	exon	64898362	64898459	1000	-	.	gene_id "MSTRG.79452"; transcript_id "ENST00000577487"; exon_number "2"; gene_name "LRRC37A3"; ref_gene_id "ENSG00000176809";
chr17	StringTie	exon	64905330	64905802	1000	-	.	gene_id "MSTRG.79452"; transcript_id "ENST00000577487"; exon_number "3"; gene_name "LRRC37A3"; ref_gene_id "ENSG00000176809";
chr17	StringTie	transcript	64936485	64940229	1000	-	.	gene_id "MSTRG.79452"; transcript_id "ENST00000578601"; gene_name "RP11-927P21.6"; ref_gene_id "ENSG00000266155";
chr17	StringTie	exon	64936485	64936679	1000	-	.	gene_id "MSTRG.79452"; transcript_id "ENST00000578601"; exon_number "1"; gene_name "RP11-927P21.6"; ref_gene_id "ENSG00000266155";
chr17	StringTie	exon	64940168	64940229	1000	-	.	gene_id "MSTRG.79452"; transcript_id "ENST00000578601"; exon_number "2"; gene_name "RP11-927P21.6"; ref_gene_id "ENSG00000266155";
chr17	StringTie	transcript	64860786	64877030	1000	-	.	gene_id "MSTRG.79452"; transcript_id "ENST00000579305"; gene_name "LRRC37A3"; ref_gene_id "ENSG00000176809";
chr17	StringTie	exon	64860786	64860973	1000	-	.	gene_id "MSTRG.79452"; transcript_id "ENST00000579305"; exon_number "1"; gene_name "LRRC37A3"; ref_gene_id "ENSG00000176809";
chr17	StringTie	exon	64862900	64863018	1000	-	.	gene_id "MSTRG.79452"; transcript_id "ENST00000579305"; exon_number "2"; gene_name "LRRC37A3"; ref_gene_id "ENSG00000176809";
chr17	StringTie	exon	64868462	64868536	1000	-	.	gene_id "MSTRG.79452"; transcript_id "ENST00000579305"; exon_number "3"; gene_name "LRRC37A3"; ref_gene_id "ENSG00000176809";
chr17	StringTie	exon	64869095	64869166	1000	-	.	gene_id "MSTRG.79452"; transcript_id "ENST00000579305"; exon_number "4"; gene_name "LRRC37A3"; ref_gene_id "ENSG00000176809";
chr17	StringTie	exon	64876936	64877030	1000	-	.	gene_id "MSTRG.79452"; transcript_id "ENST00000579305"; exon_number "5"; gene_name "LRRC37A3"; ref_gene_id "ENSG00000176809";
chr17	StringTie	transcript	64897389	64898608	1000	-	.	gene_id "MSTRG.79452"; transcript_id "ENST00000580439"; gene_name "LRRC37A3"; ref_gene_id "ENSG00000176809";
chr17	StringTie	exon	64897389	64897654	1000	-	.	gene_id "MSTRG.79452"; transcript_id "ENST00000580439"; exon_number "1"; gene_name "LRRC37A3"; ref_gene_id "ENSG00000176809";
chr17	StringTie	exon	64898362	64898608	1000	-	.	gene_id "MSTRG.79452"; transcript_id "ENST00000580439"; exon_number "2"; gene_name "LRRC37A3"; ref_gene_id "ENSG00000176809";
chr17	StringTie	transcript	64868500	64895056	1000	-	.	gene_id "MSTRG.79452"; transcript_id "ENST00000580464"; gene_name "LRRC37A3"; ref_gene_id "ENSG00000176809";
chr17	StringTie	exon	64868500	64868536	1000	-	.	gene_id "MSTRG.79452"; transcript_id "ENST00000580464"; exon_number "1"; gene_name "LRRC37A3"; ref_gene_id "ENSG00000176809";
chr17	StringTie	exon	64869095	64869166	1000	-	.	gene_id "MSTRG.79452"; transcript_id "ENST00000580464"; exon_number "2"; gene_name "LRRC37A3"; ref_gene_id "ENSG00000176809";
chr17	StringTie	exon	64892529	64892600	1000	-	.	gene_id "MSTRG.79452"; transcript_id "ENST00000580464"; exon_number "3"; gene_name "LRRC37A3"; ref_gene_id "ENSG00000176809";
chr17	StringTie	exon	64894649	64895056	1000	-	.	gene_id "MSTRG.79452"; transcript_id "ENST00000580464"; exon_number "4"; gene_name "LRRC37A3"; ref_gene_id "ENSG00000176809";
chr17	StringTie	transcript	64860852	64919480	1000	-	.	gene_id "MSTRG.79452"; transcript_id "ENST00000581368"; gene_name "LRRC37A3"; ref_gene_id "ENSG00000176809";
chr17	StringTie	exon	64860852	64860973	1000	-	.	gene_id "MSTRG.79452"; transcript_id "ENST00000581368"; exon_number "1"; gene_name "LRRC37A3"; ref_gene_id "ENSG00000176809";
chr17	StringTie	exon	64862900	64863018	1000	-	.	gene_id "MSTRG.79452"; transcript_id "ENST00000581368"; exon_number "2"; gene_name "LRRC37A3"; ref_gene_id "ENSG00000176809";
chr17	StringTie	exon	64868462	64868536	1000	-	.	gene_id "MSTRG.79452"; transcript_id "ENST00000581368"; exon_number "3"; gene_name "LRRC37A3"; ref_gene_id "ENSG00000176809";
chr17	StringTie	exon	64869095	64869166	1000	-	.	gene_id "MSTRG.79452"; transcript_id "ENST00000581368"; exon_number "4"; gene_name "LRRC37A3"; ref_gene_id "ENSG00000176809";
chr17	StringTie	exon	64886086	64886166	1000	-	.	gene_id "MSTRG.79452"; transcript_id "ENST00000581368"; exon_number "5"; gene_name "LRRC37A3"; ref_gene_id "ENSG00000176809";
chr17	StringTie	exon	64886815	64886886	1000	-	.	gene_id "MSTRG.79452"; transcript_id "ENST00000581368"; exon_number "6"; gene_name "LRRC37A3"; ref_gene_id "ENSG00000176809";
chr17	StringTie	exon	64889681	64889752	1000	-	.	gene_id "MSTRG.79452"; transcript_id "ENST00000581368"; exon_number "7"; gene_name "LRRC37A3"; ref_gene_id "ENSG00000176809";
chr17	StringTie	exon	64892529	64892600	1000	-	.	gene_id "MSTRG.79452"; transcript_id "ENST00000581368"; exon_number "8"; gene_name "LRRC37A3"; ref_gene_id "ENSG00000176809";
chr17	StringTie	exon	64919431	64919480	1000	-	.	gene_id "MSTRG.79452"; transcript_id "ENST00000581368"; exon_number "9"; gene_name "LRRC37A3"; ref_gene_id "ENSG00000176809";
chr17	StringTie	transcript	64854371	64859627	1000	-	.	gene_id "MSTRG.79452"; transcript_id "ENST00000583510"; gene_name "LRRC37A3"; ref_gene_id "ENSG00000176809";
chr17	StringTie	exon	64854371	64854644	1000	-	.	gene_id "MSTRG.79452"; transcript_id "ENST00000583510"; exon_number "1"; gene_name "LRRC37A3"; ref_gene_id "ENSG00000176809";
chr17	StringTie	exon	64855840	64855889	1000	-	.	gene_id "MSTRG.79452"; transcript_id "ENST00000583510"; exon_number "2"; gene_name "LRRC37A3"; ref_gene_id "ENSG00000176809";
chr17	StringTie	exon	64859442	64859627	1000	-	.	gene_id "MSTRG.79452"; transcript_id "ENST00000583510"; exon_number "3"; gene_name "LRRC37A3"; ref_gene_id "ENSG00000176809";
chr17	StringTie	transcript	64854370	64918785	1000	-	.	gene_id "MSTRG.79452"; transcript_id "ENST00000584306"; gene_name "LRRC37A3"; ref_gene_id "ENSG00000176809";
chr17	StringTie	exon	64854370	64854644	1000	-	.	gene_id "MSTRG.79452"; transcript_id "ENST00000584306"; exon_number "1"; gene_name "LRRC37A3"; ref_gene_id "ENSG00000176809";
chr17	StringTie	exon	64855840	64855889	1000	-	.	gene_id "MSTRG.79452"; transcript_id "ENST00000584306"; exon_number "2"; gene_name "LRRC37A3"; ref_gene_id "ENSG00000176809";
chr17	StringTie	exon	64858779	64858883	1000	-	.	gene_id "MSTRG.79452"; transcript_id "ENST00000584306"; exon_number "3"; gene_name "LRRC37A3"; ref_gene_id "ENSG00000176809";
chr17	StringTie	exon	64859442	64860973	1000	-	.	gene_id "MSTRG.79452"; transcript_id "ENST00000584306"; exon_number "4"; gene_name "LRRC37A3"; ref_gene_id "ENSG00000176809";
chr17	StringTie	exon	64862900	64863018	1000	-	.	gene_id "MSTRG.79452"; transcript_id "ENST00000584306"; exon_number "5"; gene_name "LRRC37A3"; ref_gene_id "ENSG00000176809";
chr17	StringTie	exon	64868462	64868536	1000	-	.	gene_id "MSTRG.79452"; transcript_id "ENST00000584306"; exon_number "6"; gene_name "LRRC37A3"; ref_gene_id "ENSG00000176809";
chr17	StringTie	exon	64869095	64869166	1000	-	.	gene_id "MSTRG.79452"; transcript_id "ENST00000584306"; exon_number "7"; gene_name "LRRC37A3"; ref_gene_id "ENSG00000176809";
chr17	StringTie	exon	64886086	64886166	1000	-	.	gene_id "MSTRG.79452"; transcript_id "ENST00000584306"; exon_number "8"; gene_name "LRRC37A3"; ref_gene_id "ENSG00000176809";
chr17	StringTie	exon	64886815	64886886	1000	-	.	gene_id "MSTRG.79452"; transcript_id "ENST00000584306"; exon_number "9"; gene_name "LRRC37A3"; ref_gene_id "ENSG00000176809";
chr17	StringTie	exon	64889681	64889752	1000	-	.	gene_id "MSTRG.79452"; transcript_id "ENST00000584306"; exon_number "10"; gene_name "LRRC37A3"; ref_gene_id "ENSG00000176809";
chr17	StringTie	exon	64892529	64892600	1000	-	.	gene_id "MSTRG.79452"; transcript_id "ENST00000584306"; exon_number "11"; gene_name "LRRC37A3"; ref_gene_id "ENSG00000176809";
chr17	StringTie	exon	64894649	64897654	1000	-	.	gene_id "MSTRG.79452"; transcript_id "ENST00000584306"; exon_number "12"; gene_name "LRRC37A3"; ref_gene_id "ENSG00000176809";
chr17	StringTie	exon	64898362	64898459	1000	-	.	gene_id "MSTRG.79452"; transcript_id "ENST00000584306"; exon_number "13"; gene_name "LRRC37A3"; ref_gene_id "ENSG00000176809";
chr17	StringTie	exon	64918750	64918785	1000	-	.	gene_id "MSTRG.79452"; transcript_id "ENST00000584306"; exon_number "14"; gene_name "LRRC37A3"; ref_gene_id "ENSG00000176809";
chr17	StringTie	transcript	64862933	64894957	1000	-	.	gene_id "MSTRG.79452"; transcript_id "ENST00000584788"; gene_name "LRRC37A3"; ref_gene_id "ENSG00000176809";
chr17	StringTie	exon	64862933	64863018	1000	-	.	gene_id "MSTRG.79452"; transcript_id "ENST00000584788"; exon_number "1"; gene_name "LRRC37A3"; ref_gene_id "ENSG00000176809";
chr17	StringTie	exon	64886086	64886166	1000	-	.	gene_id "MSTRG.79452"; transcript_id "ENST00000584788"; exon_number "2"; gene_name "LRRC37A3"; ref_gene_id "ENSG00000176809";
chr17	StringTie	exon	64886815	64886886	1000	-	.	gene_id "MSTRG.79452"; transcript_id "ENST00000584788"; exon_number "3"; gene_name "LRRC37A3"; ref_gene_id "ENSG00000176809";
chr17	StringTie	exon	64889681	64889752	1000	-	.	gene_id "MSTRG.79452"; transcript_id "ENST00000584788"; exon_number "4"; gene_name "LRRC37A3"; ref_gene_id "ENSG00000176809";
chr17	StringTie	exon	64892529	64892600	1000	-	.	gene_id "MSTRG.79452"; transcript_id "ENST00000584788"; exon_number "5"; gene_name "LRRC37A3"; ref_gene_id "ENSG00000176809";
chr17	StringTie	exon	64894649	64894957	1000	-	.	gene_id "MSTRG.79452"; transcript_id "ENST00000584788"; exon_number "6"; gene_name "LRRC37A3"; ref_gene_id "ENSG00000176809";
chr17	StringTie	transcript	64951498	64951609	1000	-	.	gene_id "MSTRG.79452"; transcript_id "ENST00000606668"; gene_name "RP11-583F2.6"; ref_gene_id "ENSG00000272006";
chr17	StringTie	exon	64951498	64951609	1000	-	.	gene_id "MSTRG.79452"; transcript_id "ENST00000606668"; exon_number "1"; gene_name "RP11-583F2.6"; ref_gene_id "ENSG00000272006";
chr17	StringTie	transcript	64905883	64906018	1000	-	.	gene_id "MSTRG.79452"; transcript_id "ENST00000606708"; gene_name "RP11-927P21.12"; ref_gene_id "ENSG00000271974";
chr17	StringTie	exon	64905883	64906018	1000	-	.	gene_id "MSTRG.79452"; transcript_id "ENST00000606708"; exon_number "1"; gene_name "RP11-927P21.12"; ref_gene_id "ENSG00000271974";
chr17	StringTie	transcript	64847806	64921237	1000	-	.	gene_id "MSTRG.79452"; transcript_id "MSTRG.79452.1";
chr17	StringTie	exon	64847806	64854644	1000	-	.	gene_id "MSTRG.79452"; transcript_id "MSTRG.79452.1"; exon_number "1";
chr17	StringTie	exon	64855840	64855889	1000	-	.	gene_id "MSTRG.79452"; transcript_id "MSTRG.79452.1"; exon_number "2";
chr17	StringTie	exon	64858779	64858883	1000	-	.	gene_id "MSTRG.79452"; transcript_id "MSTRG.79452.1"; exon_number "3";
chr17	StringTie	exon	64859442	64860973	1000	-	.	gene_id "MSTRG.79452"; transcript_id "MSTRG.79452.1"; exon_number "4";
chr17	StringTie	exon	64862900	64863018	1000	-	.	gene_id "MSTRG.79452"; transcript_id "MSTRG.79452.1"; exon_number "5";
chr17	StringTie	exon	64868462	64868536	1000	-	.	gene_id "MSTRG.79452"; transcript_id "MSTRG.79452.1"; exon_number "6";
chr17	StringTie	exon	64869095	64869166	1000	-	.	gene_id "MSTRG.79452"; transcript_id "MSTRG.79452.1"; exon_number "7";
chr17	StringTie	exon	64892529	64892600	1000	-	.	gene_id "MSTRG.79452"; transcript_id "MSTRG.79452.1"; exon_number "8";
chr17	StringTie	exon	64918750	64918867	1000	-	.	gene_id "MSTRG.79452"; transcript_id "MSTRG.79452.1"; exon_number "9";
chr17	StringTie	exon	64919993	64921237	1000	-	.	gene_id "MSTRG.79452"; transcript_id "MSTRG.79452.1"; exon_number "10";
chr17	StringTie	transcript	64852976	64920807	1000	-	.	gene_id "MSTRG.79452"; transcript_id "MSTRG.79452.10";
chr17	StringTie	exon	64852976	64854644	1000	-	.	gene_id "MSTRG.79452"; transcript_id "MSTRG.79452.10"; exon_number "1";
chr17	StringTie	exon	64855840	64855889	1000	-	.	gene_id "MSTRG.79452"; transcript_id "MSTRG.79452.10"; exon_number "2";
chr17	StringTie	exon	64858779	64858883	1000	-	.	gene_id "MSTRG.79452"; transcript_id "MSTRG.79452.10"; exon_number "3";
chr17	StringTie	exon	64859442	64863018	1000	-	.	gene_id "MSTRG.79452"; transcript_id "MSTRG.79452.10"; exon_number "4";
chr17	StringTie	exon	64886086	64886166	1000	-	.	gene_id "MSTRG.79452"; transcript_id "MSTRG.79452.10"; exon_number "5";
chr17	StringTie	exon	64886815	64886886	1000	-	.	gene_id "MSTRG.79452"; transcript_id "MSTRG.79452.10"; exon_number "6";
chr17	StringTie	exon	64889681	64889752	1000	-	.	gene_id "MSTRG.79452"; transcript_id "MSTRG.79452.10"; exon_number "7";
chr17	StringTie	exon	64892529	64892600	1000	-	.	gene_id "MSTRG.79452"; transcript_id "MSTRG.79452.10"; exon_number "8";
chr17	StringTie	exon	64894649	64897654	1000	-	.	gene_id "MSTRG.79452"; transcript_id "MSTRG.79452.10"; exon_number "9";
chr17	StringTie	exon	64898362	64898459	1000	-	.	gene_id "MSTRG.79452"; transcript_id "MSTRG.79452.10"; exon_number "10";
chr17	StringTie	exon	64918750	64918870	1000	-	.	gene_id "MSTRG.79452"; transcript_id "MSTRG.79452.10"; exon_number "11";
chr17	StringTie	exon	64919993	64920132	1000	-	.	gene_id "MSTRG.79452"; transcript_id "MSTRG.79452.10"; exon_number "12";
chr17	StringTie	exon	64920237	64920807	1000	-	.	gene_id "MSTRG.79452"; transcript_id "MSTRG.79452.10"; exon_number "13";
chr17	StringTie	transcript	64854370	64930129	1000	-	.	gene_id "MSTRG.79452"; transcript_id "MSTRG.79452.103";
chr17	StringTie	exon	64854370	64854644	1000	-	.	gene_id "MSTRG.79452"; transcript_id "MSTRG.79452.103"; exon_number "1";
chr17	StringTie	exon	64855840	64855889	1000	-	.	gene_id "MSTRG.79452"; transcript_id "MSTRG.79452.103"; exon_number "2";
chr17	StringTie	exon	64858779	64858883	1000	-	.	gene_id "MSTRG.79452"; transcript_id "MSTRG.79452.103"; exon_number "3";
chr17	StringTie	exon	64859442	64860973	1000	-	.	gene_id "MSTRG.79452"; transcript_id "MSTRG.79452.103"; exon_number "4";
chr17	StringTie	exon	64862900	64863018	1000	-	.	gene_id "MSTRG.79452"; transcript_id "MSTRG.79452.103"; exon_number "5";
chr17	StringTie	exon	64868462	64868536	1000	-	.	gene_id "MSTRG.79452"; transcript_id "MSTRG.79452.103"; exon_number "6";
chr17	StringTie	exon	64869095	64869166	1000	-	.	gene_id "MSTRG.79452"; transcript_id "MSTRG.79452.103"; exon_number "7";
chr17	StringTie	exon	64886086	64886166	1000	-	.	gene_id "MSTRG.79452"; transcript_id "MSTRG.79452.103"; exon_number "8";
chr17	StringTie	exon	64886815	64886886	1000	-	.	gene_id "MSTRG.79452"; transcript_id "MSTRG.79452.103"; exon_number "9";
chr17	StringTie	exon	64889681	64889752	1000	-	.	gene_id "MSTRG.79452"; transcript_id "MSTRG.79452.103"; exon_number "10";
chr17	StringTie	exon	64892529	64892600	1000	-	.	gene_id "MSTRG.79452"; transcript_id "MSTRG.79452.103"; exon_number "11";
chr17	StringTie	exon	64894649	64897654	1000	-	.	gene_id "MSTRG.79452"; transcript_id "MSTRG.79452.103"; exon_number "12";
chr17	StringTie	exon	64898362	64898459	1000	-	.	gene_id "MSTRG.79452"; transcript_id "MSTRG.79452.103"; exon_number "13";
chr17	StringTie	exon	64918750	64919536	1000	-	.	gene_id "MSTRG.79452"; transcript_id "MSTRG.79452.103"; exon_number "14";
chr17	StringTie	exon	64919993	64920132	1000	-	.	gene_id "MSTRG.79452"; transcript_id "MSTRG.79452.103"; exon_number "15";
chr17	StringTie	exon	64929914	64930129	1000	-	.	gene_id "MSTRG.79452"; transcript_id "MSTRG.79452.103"; exon_number "16";
chr17	StringTie	transcript	64854371	64887489	1000	-	.	gene_id "MSTRG.79452"; transcript_id "MSTRG.79452.106";
chr17	StringTie	exon	64854371	64854644	1000	-	.	gene_id "MSTRG.79452"; transcript_id "MSTRG.79452.106"; exon_number "1";
chr17	StringTie	exon	64855840	64855889	1000	-	.	gene_id "MSTRG.79452"; transcript_id "MSTRG.79452.106"; exon_number "2";
chr17	StringTie	exon	64859442	64863018	1000	-	.	gene_id "MSTRG.79452"; transcript_id "MSTRG.79452.106"; exon_number "3";
chr17	StringTie	exon	64868462	64868536	1000	-	.	gene_id "MSTRG.79452"; transcript_id "MSTRG.79452.106"; exon_number "4";
chr17	StringTie	exon	64869095	64869166	1000	-	.	gene_id "MSTRG.79452"; transcript_id "MSTRG.79452.106"; exon_number "5";
chr17	StringTie	exon	64886086	64887489	1000	-	.	gene_id "MSTRG.79452"; transcript_id "MSTRG.79452.106"; exon_number "6";
chr17	StringTie	transcript	64854371	64920366	1000	-	.	gene_id "MSTRG.79452"; transcript_id "MSTRG.79452.107";
chr17	StringTie	exon	64854371	64854644	1000	-	.	gene_id "MSTRG.79452"; transcript_id "MSTRG.79452.107"; exon_number "1";
chr17	StringTie	exon	64855840	64855889	1000	-	.	gene_id "MSTRG.79452"; transcript_id "MSTRG.79452.107"; exon_number "2";
chr17	StringTie	exon	64859442	64860973	1000	-	.	gene_id "MSTRG.79452"; transcript_id "MSTRG.79452.107"; exon_number "3";
chr17	StringTie	exon	64862900	64863018	1000	-	.	gene_id "MSTRG.79452"; transcript_id "MSTRG.79452.107"; exon_number "4";
chr17	StringTie	exon	64868462	64869166	1000	-	.	gene_id "MSTRG.79452"; transcript_id "MSTRG.79452.107"; exon_number "5";
chr17	StringTie	exon	64892529	64892600	1000	-	.	gene_id "MSTRG.79452"; transcript_id "MSTRG.79452.107"; exon_number "6";
chr17	StringTie	exon	64894649	64898459	1000	-	.	gene_id "MSTRG.79452"; transcript_id "MSTRG.79452.107"; exon_number "7";
chr17	StringTie	exon	64918750	64919536	1000	-	.	gene_id "MSTRG.79452"; transcript_id "MSTRG.79452.107"; exon_number "8";
chr17	StringTie	exon	64919993	64920366	1000	-	.	gene_id "MSTRG.79452"; transcript_id "MSTRG.79452.107"; exon_number "9";
chr17	StringTie	transcript	64853007	64920089	1000	-	.	gene_id "MSTRG.79452"; transcript_id "MSTRG.79452.11";
chr17	StringTie	exon	64853007	64854644	1000	-	.	gene_id "MSTRG.79452"; transcript_id "MSTRG.79452.11"; exon_number "1";
chr17	StringTie	exon	64855840	64855889	1000	-	.	gene_id "MSTRG.79452"; transcript_id "MSTRG.79452.11"; exon_number "2";
chr17	StringTie	exon	64858779	64858883	1000	-	.	gene_id "MSTRG.79452"; transcript_id "MSTRG.79452.11"; exon_number "3";
chr17	StringTie	exon	64859442	64860973	1000	-	.	gene_id "MSTRG.79452"; transcript_id "MSTRG.79452.11"; exon_number "4";
chr17	StringTie	exon	64862900	64863018	1000	-	.	gene_id "MSTRG.79452"; transcript_id "MSTRG.79452.11"; exon_number "5";
chr17	StringTie	exon	64868462	64868536	1000	-	.	gene_id "MSTRG.79452"; transcript_id "MSTRG.79452.11"; exon_number "6";
chr17	StringTie	exon	64869095	64869166	1000	-	.	gene_id "MSTRG.79452"; transcript_id "MSTRG.79452.11"; exon_number "7";
chr17	StringTie	exon	64886086	64886166	1000	-	.	gene_id "MSTRG.79452"; transcript_id "MSTRG.79452.11"; exon_number "8";
chr17	StringTie	exon	64889681	64889752	1000	-	.	gene_id "MSTRG.79452"; transcript_id "MSTRG.79452.11"; exon_number "9";
chr17	StringTie	exon	64892529	64892600	1000	-	.	gene_id "MSTRG.79452"; transcript_id "MSTRG.79452.11"; exon_number "10";
chr17	StringTie	exon	64918750	64918870	1000	-	.	gene_id "MSTRG.79452"; transcript_id "MSTRG.79452.11"; exon_number "11";
chr17	StringTie	exon	64919431	64919536	1000	-	.	gene_id "MSTRG.79452"; transcript_id "MSTRG.79452.11"; exon_number "12";
chr17	StringTie	exon	64919993	64920089	1000	-	.	gene_id "MSTRG.79452"; transcript_id "MSTRG.79452.11"; exon_number "13";
chr17	StringTie	transcript	64925122	64927390	1000	-	.	gene_id "MSTRG.79452"; transcript_id "MSTRG.79452.116";
chr17	StringTie	exon	64925122	64926355	1000	-	.	gene_id "MSTRG.79452"; transcript_id "MSTRG.79452.116"; exon_number "1";
chr17	StringTie	exon	64926406	64927390	1000	-	.	gene_id "MSTRG.79452"; transcript_id "MSTRG.79452.116"; exon_number "2";
chr17	StringTie	transcript	64925133	64966173	1000	-	.	gene_id "MSTRG.79452"; transcript_id "MSTRG.79452.117";
chr17	StringTie	exon	64925133	64926405	1000	-	.	gene_id "MSTRG.79452"; transcript_id "MSTRG.79452.117"; exon_number "1";
chr17	StringTie	exon	64929454	64929548	1000	-	.	gene_id "MSTRG.79452"; transcript_id "MSTRG.79452.117"; exon_number "2";
chr17	StringTie	exon	64929914	64930020	1000	-	.	gene_id "MSTRG.79452"; transcript_id "MSTRG.79452.117"; exon_number "3";
chr17	StringTie	exon	64944168	64944288	1000	-	.	gene_id "MSTRG.79452"; transcript_id "MSTRG.79452.117"; exon_number "4";
chr17	StringTie	exon	64965813	64966173	1000	-	.	gene_id "MSTRG.79452"; transcript_id "MSTRG.79452.117"; exon_number "5";
chr17	StringTie	transcript	64945083	64976197	1000	-	.	gene_id "MSTRG.79452"; transcript_id "MSTRG.79452.119";
chr17	StringTie	exon	64945083	64945110	1000	-	.	gene_id "MSTRG.79452"; transcript_id "MSTRG.79452.119"; exon_number "1";
chr17	StringTie	exon	64965813	64968381	1000	-	.	gene_id "MSTRG.79452"; transcript_id "MSTRG.79452.119"; exon_number "2";
chr17	StringTie	exon	64970923	64971163	1000	-	.	gene_id "MSTRG.79452"; transcript_id "MSTRG.79452.119"; exon_number "3";
chr17	StringTie	exon	64972534	64972662	1000	-	.	gene_id "MSTRG.79452"; transcript_id "MSTRG.79452.119"; exon_number "4";
chr17	StringTie	exon	64972754	64972927	1000	-	.	gene_id "MSTRG.79452"; transcript_id "MSTRG.79452.119"; exon_number "5";
chr17	StringTie	exon	64973232	64973517	1000	-	.	gene_id "MSTRG.79452"; transcript_id "MSTRG.79452.119"; exon_number "6";
chr17	StringTie	exon	64975560	64976197	1000	-	.	gene_id "MSTRG.79452"; transcript_id "MSTRG.79452.119"; exon_number "7";
chr17	StringTie	transcript	64853014	64966083	1000	-	.	gene_id "MSTRG.79452"; transcript_id "MSTRG.79452.12";
chr17	StringTie	exon	64853014	64854644	1000	-	.	gene_id "MSTRG.79452"; transcript_id "MSTRG.79452.12"; exon_number "1";
chr17	StringTie	exon	64855840	64855889	1000	-	.	gene_id "MSTRG.79452"; transcript_id "MSTRG.79452.12"; exon_number "2";
chr17	StringTie	exon	64858779	64858883	1000	-	.	gene_id "MSTRG.79452"; transcript_id "MSTRG.79452.12"; exon_number "3";
chr17	StringTie	exon	64859442	64860973	1000	-	.	gene_id "MSTRG.79452"; transcript_id "MSTRG.79452.12"; exon_number "4";
chr17	StringTie	exon	64862900	64863018	1000	-	.	gene_id "MSTRG.79452"; transcript_id "MSTRG.79452.12"; exon_number "5";
chr17	StringTie	exon	64868462	64868536	1000	-	.	gene_id "MSTRG.79452"; transcript_id "MSTRG.79452.12"; exon_number "6";
chr17	StringTie	exon	64869095	64869166	1000	-	.	gene_id "MSTRG.79452"; transcript_id "MSTRG.79452.12"; exon_number "7";
chr17	StringTie	exon	64886086	64886166	1000	-	.	gene_id "MSTRG.79452"; transcript_id "MSTRG.79452.12"; exon_number "8";
chr17	StringTie	exon	64886815	64886886	1000	-	.	gene_id "MSTRG.79452"; transcript_id "MSTRG.79452.12"; exon_number "9";
chr17	StringTie	exon	64889681	64889752	1000	-	.	gene_id "MSTRG.79452"; transcript_id "MSTRG.79452.12"; exon_number "10";
chr17	StringTie	exon	64892529	64892600	1000	-	.	gene_id "MSTRG.79452"; transcript_id "MSTRG.79452.12"; exon_number "11";
chr17	StringTie	exon	64894649	64897654	1000	-	.	gene_id "MSTRG.79452"; transcript_id "MSTRG.79452.12"; exon_number "12";
chr17	StringTie	exon	64898362	64898459	1000	-	.	gene_id "MSTRG.79452"; transcript_id "MSTRG.79452.12"; exon_number "13";
chr17	StringTie	exon	64918750	64919536	1000	-	.	gene_id "MSTRG.79452"; transcript_id "MSTRG.79452.12"; exon_number "14";
chr17	StringTie	exon	64919993	64920132	1000	-	.	gene_id "MSTRG.79452"; transcript_id "MSTRG.79452.12"; exon_number "15";
chr17	StringTie	exon	64944168	64944288	1000	-	.	gene_id "MSTRG.79452"; transcript_id "MSTRG.79452.12"; exon_number "16";
chr17	StringTie	exon	64965813	64966083	1000	-	.	gene_id "MSTRG.79452"; transcript_id "MSTRG.79452.12"; exon_number "17";
chr17	StringTie	transcript	64951059	64976922	1000	-	.	gene_id "MSTRG.79452"; transcript_id "MSTRG.79452.120";
chr17	StringTie	exon	64951059	64951609	1000	-	.	gene_id "MSTRG.79452"; transcript_id "MSTRG.79452.120"; exon_number "1";
chr17	StringTie	exon	64953185	64953495	1000	-	.	gene_id "MSTRG.79452"; transcript_id "MSTRG.79452.120"; exon_number "2";
chr17	StringTie	exon	64965813	64968381	1000	-	.	gene_id "MSTRG.79452"; transcript_id "MSTRG.79452.120"; exon_number "3";
chr17	StringTie	exon	64970923	64971163	1000	-	.	gene_id "MSTRG.79452"; transcript_id "MSTRG.79452.120"; exon_number "4";
chr17	StringTie	exon	64972534	64972662	1000	-	.	gene_id "MSTRG.79452"; transcript_id "MSTRG.79452.120"; exon_number "5";
chr17	StringTie	exon	64972754	64972927	1000	-	.	gene_id "MSTRG.79452"; transcript_id "MSTRG.79452.120"; exon_number "6";
chr17	StringTie	exon	64973242	64973517	1000	-	.	gene_id "MSTRG.79452"; transcript_id "MSTRG.79452.120"; exon_number "7";
chr17	StringTie	exon	64974555	64974641	1000	-	.	gene_id "MSTRG.79452"; transcript_id "MSTRG.79452.120"; exon_number "8";
chr17	StringTie	exon	64975560	64976922	1000	-	.	gene_id "MSTRG.79452"; transcript_id "MSTRG.79452.120"; exon_number "9";
chr17	StringTie	transcript	64951156	64966127	1000	-	.	gene_id "MSTRG.79452"; transcript_id "MSTRG.79452.121";
chr17	StringTie	exon	64951156	64951609	1000	-	.	gene_id "MSTRG.79452"; transcript_id "MSTRG.79452.121"; exon_number "1";
chr17	StringTie	exon	64965813	64966127	1000	-	.	gene_id "MSTRG.79452"; transcript_id "MSTRG.79452.121"; exon_number "2";
chr17	StringTie	transcript	64951436	64966099	1000	-	.	gene_id "MSTRG.79452"; transcript_id "MSTRG.79452.122";
chr17	StringTie	exon	64951436	64951609	1000	-	.	gene_id "MSTRG.79452"; transcript_id "MSTRG.79452.122"; exon_number "1";
chr17	StringTie	exon	64953185	64953495	1000	-	.	gene_id "MSTRG.79452"; transcript_id "MSTRG.79452.122"; exon_number "2";
chr17	StringTie	exon	64957432	64957544	1000	-	.	gene_id "MSTRG.79452"; transcript_id "MSTRG.79452.122"; exon_number "3";
chr17	StringTie	exon	64965813	64966099	1000	-	.	gene_id "MSTRG.79452"; transcript_id "MSTRG.79452.122"; exon_number "4";
chr17	StringTie	transcript	64951467	64966082	1000	-	.	gene_id "MSTRG.79452"; transcript_id "MSTRG.79452.123";
chr17	StringTie	exon	64951467	64951609	1000	-	.	gene_id "MSTRG.79452"; transcript_id "MSTRG.79452.123"; exon_number "1";
chr17	StringTie	exon	64957973	64958057	1000	-	.	gene_id "MSTRG.79452"; transcript_id "MSTRG.79452.123"; exon_number "2";
chr17	StringTie	exon	64965813	64966082	1000	-	.	gene_id "MSTRG.79452"; transcript_id "MSTRG.79452.123"; exon_number "3";
chr17	StringTie	transcript	64952714	64955918	1000	-	.	gene_id "MSTRG.79452"; transcript_id "MSTRG.79452.125";
chr17	StringTie	exon	64952714	64953495	1000	-	.	gene_id "MSTRG.79452"; transcript_id "MSTRG.79452.125"; exon_number "1";
chr17	StringTie	exon	64955660	64955918	1000	-	.	gene_id "MSTRG.79452"; transcript_id "MSTRG.79452.125"; exon_number "2";
chr17	StringTie	transcript	64953820	64966083	1000	-	.	gene_id "MSTRG.79452"; transcript_id "MSTRG.79452.126";
chr17	StringTie	exon	64953820	64953847	1000	-	.	gene_id "MSTRG.79452"; transcript_id "MSTRG.79452.126"; exon_number "1";
chr17	StringTie	exon	64957973	64958057	1000	-	.	gene_id "MSTRG.79452"; transcript_id "MSTRG.79452.126"; exon_number "2";
chr17	StringTie	exon	64965813	64966083	1000	-	.	gene_id "MSTRG.79452"; transcript_id "MSTRG.79452.126"; exon_number "3";
chr17	StringTie	transcript	64961698	64976862	1000	-	.	gene_id "MSTRG.79452"; transcript_id "MSTRG.79452.127";
chr17	StringTie	exon	64961698	64961752	1000	-	.	gene_id "MSTRG.79452"; transcript_id "MSTRG.79452.127"; exon_number "1";
chr17	StringTie	exon	64965813	64968381	1000	-	.	gene_id "MSTRG.79452"; transcript_id "MSTRG.79452.127"; exon_number "2";
chr17	StringTie	exon	64970923	64971163	1000	-	.	gene_id "MSTRG.79452"; transcript_id "MSTRG.79452.127"; exon_number "3";
chr17	StringTie	exon	64972534	64972662	1000	-	.	gene_id "MSTRG.79452"; transcript_id "MSTRG.79452.127"; exon_number "4";
chr17	StringTie	exon	64972754	64972927	1000	-	.	gene_id "MSTRG.79452"; transcript_id "MSTRG.79452.127"; exon_number "5";
chr17	StringTie	exon	64975560	64976862	1000	-	.	gene_id "MSTRG.79452"; transcript_id "MSTRG.79452.127"; exon_number "6";
chr17	StringTie	transcript	64966205	64976521	1000	-	.	gene_id "MSTRG.79452"; transcript_id "MSTRG.79452.128";
chr17	StringTie	exon	64966205	64968381	1000	-	.	gene_id "MSTRG.79452"; transcript_id "MSTRG.79452.128"; exon_number "1";
chr17	StringTie	exon	64972534	64972662	1000	-	.	gene_id "MSTRG.79452"; transcript_id "MSTRG.79452.128"; exon_number "2";
chr17	StringTie	exon	64972754	64972927	1000	-	.	gene_id "MSTRG.79452"; transcript_id "MSTRG.79452.128"; exon_number "3";
chr17	StringTie	exon	64975560	64976521	1000	-	.	gene_id "MSTRG.79452"; transcript_id "MSTRG.79452.128"; exon_number "4";
chr17	StringTie	transcript	64966205	64976330	1000	-	.	gene_id "MSTRG.79452"; transcript_id "MSTRG.79452.129";
chr17	StringTie	exon	64966205	64968381	1000	-	.	gene_id "MSTRG.79452"; transcript_id "MSTRG.79452.129"; exon_number "1";
chr17	StringTie	exon	64970923	64971163	1000	-	.	gene_id "MSTRG.79452"; transcript_id "MSTRG.79452.129"; exon_number "2";
chr17	StringTie	exon	64972534	64972662	1000	-	.	gene_id "MSTRG.79452"; transcript_id "MSTRG.79452.129"; exon_number "3";
chr17	StringTie	exon	64972754	64972927	1000	-	.	gene_id "MSTRG.79452"; transcript_id "MSTRG.79452.129"; exon_number "4";
chr17	StringTie	exon	64973232	64973517	1000	-	.	gene_id "MSTRG.79452"; transcript_id "MSTRG.79452.129"; exon_number "5";
chr17	StringTie	exon	64974555	64974641	1000	-	.	gene_id "MSTRG.79452"; transcript_id "MSTRG.79452.129"; exon_number "6";
chr17	StringTie	exon	64975560	64976330	1000	-	.	gene_id "MSTRG.79452"; transcript_id "MSTRG.79452.129"; exon_number "7";
chr17	StringTie	transcript	64853043	64966129	1000	-	.	gene_id "MSTRG.79452"; transcript_id "MSTRG.79452.13";
chr17	StringTie	exon	64853043	64854644	1000	-	.	gene_id "MSTRG.79452"; transcript_id "MSTRG.79452.13"; exon_number "1";
chr17	StringTie	exon	64855840	64855889	1000	-	.	gene_id "MSTRG.79452"; transcript_id "MSTRG.79452.13"; exon_number "2";
chr17	StringTie	exon	64858779	64858883	1000	-	.	gene_id "MSTRG.79452"; transcript_id "MSTRG.79452.13"; exon_number "3";
chr17	StringTie	exon	64859442	64860973	1000	-	.	gene_id "MSTRG.79452"; transcript_id "MSTRG.79452.13"; exon_number "4";
chr17	StringTie	exon	64862900	64863018	1000	-	.	gene_id "MSTRG.79452"; transcript_id "MSTRG.79452.13"; exon_number "5";
chr17	StringTie	exon	64868462	64868536	1000	-	.	gene_id "MSTRG.79452"; transcript_id "MSTRG.79452.13"; exon_number "6";
chr17	StringTie	exon	64869095	64869166	1000	-	.	gene_id "MSTRG.79452"; transcript_id "MSTRG.79452.13"; exon_number "7";
chr17	StringTie	exon	64886086	64886166	1000	-	.	gene_id "MSTRG.79452"; transcript_id "MSTRG.79452.13"; exon_number "8";
chr17	StringTie	exon	64886815	64886886	1000	-	.	gene_id "MSTRG.79452"; transcript_id "MSTRG.79452.13"; exon_number "9";
chr17	StringTie	exon	64889681	64889752	1000	-	.	gene_id "MSTRG.79452"; transcript_id "MSTRG.79452.13"; exon_number "10";
chr17	StringTie	exon	64892529	64892600	1000	-	.	gene_id "MSTRG.79452"; transcript_id "MSTRG.79452.13"; exon_number "11";
chr17	StringTie	exon	64918750	64919536	1000	-	.	gene_id "MSTRG.79452"; transcript_id "MSTRG.79452.13"; exon_number "12";
chr17	StringTie	exon	64919993	64920132	1000	-	.	gene_id "MSTRG.79452"; transcript_id "MSTRG.79452.13"; exon_number "13";
chr17	StringTie	exon	64929454	64930020	1000	-	.	gene_id "MSTRG.79452"; transcript_id "MSTRG.79452.13"; exon_number "14";
chr17	StringTie	exon	64944168	64944288	1000	-	.	gene_id "MSTRG.79452"; transcript_id "MSTRG.79452.13"; exon_number "15";
chr17	StringTie	exon	64965813	64966129	1000	-	.	gene_id "MSTRG.79452"; transcript_id "MSTRG.79452.13"; exon_number "16";
chr17	StringTie	transcript	64966205	64976380	1000	-	.	gene_id "MSTRG.79452"; transcript_id "MSTRG.79452.130";
chr17	StringTie	exon	64966205	64968381	1000	-	.	gene_id "MSTRG.79452"; transcript_id "MSTRG.79452.130"; exon_number "1";
chr17	StringTie	exon	64970923	64971163	1000	-	.	gene_id "MSTRG.79452"; transcript_id "MSTRG.79452.130"; exon_number "2";
chr17	StringTie	exon	64972534	64972662	1000	-	.	gene_id "MSTRG.79452"; transcript_id "MSTRG.79452.130"; exon_number "3";
chr17	StringTie	exon	64972754	64972927	1000	-	.	gene_id "MSTRG.79452"; transcript_id "MSTRG.79452.130"; exon_number "4";
chr17	StringTie	exon	64973242	64973517	1000	-	.	gene_id "MSTRG.79452"; transcript_id "MSTRG.79452.130"; exon_number "5";
chr17	StringTie	exon	64974951	64976380	1000	-	.	gene_id "MSTRG.79452"; transcript_id "MSTRG.79452.130"; exon_number "6";
chr17	StringTie	transcript	64966205	64976234	1000	-	.	gene_id "MSTRG.79452"; transcript_id "MSTRG.79452.131";
chr17	StringTie	exon	64966205	64968381	1000	-	.	gene_id "MSTRG.79452"; transcript_id "MSTRG.79452.131"; exon_number "1";
chr17	StringTie	exon	64970923	64971163	1000	-	.	gene_id "MSTRG.79452"; transcript_id "MSTRG.79452.131"; exon_number "2";
chr17	StringTie	exon	64972534	64972662	1000	-	.	gene_id "MSTRG.79452"; transcript_id "MSTRG.79452.131"; exon_number "3";
chr17	StringTie	exon	64972754	64972927	1000	-	.	gene_id "MSTRG.79452"; transcript_id "MSTRG.79452.131"; exon_number "4";
chr17	StringTie	exon	64973242	64973517	1000	-	.	gene_id "MSTRG.79452"; transcript_id "MSTRG.79452.131"; exon_number "5";
chr17	StringTie	exon	64974555	64974641	1000	-	.	gene_id "MSTRG.79452"; transcript_id "MSTRG.79452.131"; exon_number "6";
chr17	StringTie	exon	64974951	64976234	1000	-	.	gene_id "MSTRG.79452"; transcript_id "MSTRG.79452.131"; exon_number "7";
chr17	StringTie	transcript	64966235	64976195	1000	-	.	gene_id "MSTRG.79452"; transcript_id "MSTRG.79452.132";
chr17	StringTie	exon	64966235	64968381	1000	-	.	gene_id "MSTRG.79452"; transcript_id "MSTRG.79452.132"; exon_number "1";
chr17	StringTie	exon	64970923	64971163	1000	-	.	gene_id "MSTRG.79452"; transcript_id "MSTRG.79452.132"; exon_number "2";
chr17	StringTie	exon	64972534	64972662	1000	-	.	gene_id "MSTRG.79452"; transcript_id "MSTRG.79452.132"; exon_number "3";
chr17	StringTie	exon	64972754	64972927	1000	-	.	gene_id "MSTRG.79452"; transcript_id "MSTRG.79452.132"; exon_number "4";
chr17	StringTie	exon	64973242	64973517	1000	-	.	gene_id "MSTRG.79452"; transcript_id "MSTRG.79452.132"; exon_number "5";
chr17	StringTie	exon	64974555	64974641	1000	-	.	gene_id "MSTRG.79452"; transcript_id "MSTRG.79452.132"; exon_number "6";
chr17	StringTie	exon	64974951	64975117	1000	-	.	gene_id "MSTRG.79452"; transcript_id "MSTRG.79452.132"; exon_number "7";
chr17	StringTie	exon	64975560	64976195	1000	-	.	gene_id "MSTRG.79452"; transcript_id "MSTRG.79452.132"; exon_number "8";
chr17	StringTie	transcript	64966345	64976113	1000	-	.	gene_id "MSTRG.79452"; transcript_id "MSTRG.79452.133";
chr17	StringTie	exon	64966345	64968381	1000	-	.	gene_id "MSTRG.79452"; transcript_id "MSTRG.79452.133"; exon_number "1";
chr17	StringTie	exon	64972534	64972662	1000	-	.	gene_id "MSTRG.79452"; transcript_id "MSTRG.79452.133"; exon_number "2";
chr17	StringTie	exon	64972754	64972927	1000	-	.	gene_id "MSTRG.79452"; transcript_id "MSTRG.79452.133"; exon_number "3";
chr17	StringTie	exon	64973232	64973517	1000	-	.	gene_id "MSTRG.79452"; transcript_id "MSTRG.79452.133"; exon_number "4";
chr17	StringTie	exon	64974555	64974641	1000	-	.	gene_id "MSTRG.79452"; transcript_id "MSTRG.79452.133"; exon_number "5";
chr17	StringTie	exon	64974951	64976113	1000	-	.	gene_id "MSTRG.79452"; transcript_id "MSTRG.79452.133"; exon_number "6";
chr17	StringTie	transcript	64966348	64976276	1000	-	.	gene_id "MSTRG.79452"; transcript_id "MSTRG.79452.134";
chr17	StringTie	exon	64966348	64968381	1000	-	.	gene_id "MSTRG.79452"; transcript_id "MSTRG.79452.134"; exon_number "1";
chr17	StringTie	exon	64970923	64971163	1000	-	.	gene_id "MSTRG.79452"; transcript_id "MSTRG.79452.134"; exon_number "2";
chr17	StringTie	exon	64972534	64972662	1000	-	.	gene_id "MSTRG.79452"; transcript_id "MSTRG.79452.134"; exon_number "3";
chr17	StringTie	exon	64972754	64972927	1000	-	.	gene_id "MSTRG.79452"; transcript_id "MSTRG.79452.134"; exon_number "4";
chr17	StringTie	exon	64973232	64973517	1000	-	.	gene_id "MSTRG.79452"; transcript_id "MSTRG.79452.134"; exon_number "5";
chr17	StringTie	exon	64974951	64976276	1000	-	.	gene_id "MSTRG.79452"; transcript_id "MSTRG.79452.134"; exon_number "6";
chr17	StringTie	transcript	64966357	64976889	1000	-	.	gene_id "MSTRG.79452"; transcript_id "MSTRG.79452.135";
chr17	StringTie	exon	64966357	64968381	1000	-	.	gene_id "MSTRG.79452"; transcript_id "MSTRG.79452.135"; exon_number "1";
chr17	StringTie	exon	64972534	64972662	1000	-	.	gene_id "MSTRG.79452"; transcript_id "MSTRG.79452.135"; exon_number "2";
chr17	StringTie	exon	64972754	64972927	1000	-	.	gene_id "MSTRG.79452"; transcript_id "MSTRG.79452.135"; exon_number "3";
chr17	StringTie	exon	64973242	64973517	1000	-	.	gene_id "MSTRG.79452"; transcript_id "MSTRG.79452.135"; exon_number "4";
chr17	StringTie	exon	64974555	64974641	1000	-	.	gene_id "MSTRG.79452"; transcript_id "MSTRG.79452.135"; exon_number "5";
chr17	StringTie	exon	64974951	64976889	1000	-	.	gene_id "MSTRG.79452"; transcript_id "MSTRG.79452.135"; exon_number "6";
chr17	StringTie	transcript	64966358	64976234	1000	-	.	gene_id "MSTRG.79452"; transcript_id "MSTRG.79452.136";
chr17	StringTie	exon	64966358	64968381	1000	-	.	gene_id "MSTRG.79452"; transcript_id "MSTRG.79452.136"; exon_number "1";
chr17	StringTie	exon	64972534	64972662	1000	-	.	gene_id "MSTRG.79452"; transcript_id "MSTRG.79452.136"; exon_number "2";
chr17	StringTie	exon	64972754	64972927	1000	-	.	gene_id "MSTRG.79452"; transcript_id "MSTRG.79452.136"; exon_number "3";
chr17	StringTie	exon	64973232	64973517	1000	-	.	gene_id "MSTRG.79452"; transcript_id "MSTRG.79452.136"; exon_number "4";
chr17	StringTie	exon	64975560	64976234	1000	-	.	gene_id "MSTRG.79452"; transcript_id "MSTRG.79452.136"; exon_number "5";
chr17	StringTie	transcript	64966359	64977104	1000	-	.	gene_id "MSTRG.79452"; transcript_id "MSTRG.79452.137";
chr17	StringTie	exon	64966359	64968381	1000	-	.	gene_id "MSTRG.79452"; transcript_id "MSTRG.79452.137"; exon_number "1";
chr17	StringTie	exon	64972534	64972662	1000	-	.	gene_id "MSTRG.79452"; transcript_id "MSTRG.79452.137"; exon_number "2";
chr17	StringTie	exon	64972754	64972927	1000	-	.	gene_id "MSTRG.79452"; transcript_id "MSTRG.79452.137"; exon_number "3";
chr17	StringTie	exon	64973242	64973517	1000	-	.	gene_id "MSTRG.79452"; transcript_id "MSTRG.79452.137"; exon_number "4";
chr17	StringTie	exon	64974951	64977104	1000	-	.	gene_id "MSTRG.79452"; transcript_id "MSTRG.79452.137"; exon_number "5";
chr17	StringTie	transcript	64966366	64976042	1000	-	.	gene_id "MSTRG.79452"; transcript_id "MSTRG.79452.138";
chr17	StringTie	exon	64966366	64968381	1000	-	.	gene_id "MSTRG.79452"; transcript_id "MSTRG.79452.138"; exon_number "1";
chr17	StringTie	exon	64970923	64971163	1000	-	.	gene_id "MSTRG.79452"; transcript_id "MSTRG.79452.138"; exon_number "2";
chr17	StringTie	exon	64972534	64972662	1000	-	.	gene_id "MSTRG.79452"; transcript_id "MSTRG.79452.138"; exon_number "3";
chr17	StringTie	exon	64972754	64972927	1000	-	.	gene_id "MSTRG.79452"; transcript_id "MSTRG.79452.138"; exon_number "4";
chr17	StringTie	exon	64973242	64973690	1000	-	.	gene_id "MSTRG.79452"; transcript_id "MSTRG.79452.138"; exon_number "5";
chr17	StringTie	exon	64974555	64974641	1000	-	.	gene_id "MSTRG.79452"; transcript_id "MSTRG.79452.138"; exon_number "6";
chr17	StringTie	exon	64974951	64976042	1000	-	.	gene_id "MSTRG.79452"; transcript_id "MSTRG.79452.138"; exon_number "7";
chr17	StringTie	transcript	64966393	64977242	1000	-	.	gene_id "MSTRG.79452"; transcript_id "MSTRG.79452.139";
chr17	StringTie	exon	64966393	64968381	1000	-	.	gene_id "MSTRG.79452"; transcript_id "MSTRG.79452.139"; exon_number "1";
chr17	StringTie	exon	64970923	64971163	1000	-	.	gene_id "MSTRG.79452"; transcript_id "MSTRG.79452.139"; exon_number "2";
chr17	StringTie	exon	64972534	64972662	1000	-	.	gene_id "MSTRG.79452"; transcript_id "MSTRG.79452.139"; exon_number "3";
chr17	StringTie	exon	64972754	64972927	1000	-	.	gene_id "MSTRG.79452"; transcript_id "MSTRG.79452.139"; exon_number "4";
chr17	StringTie	exon	64973232	64973517	1000	-	.	gene_id "MSTRG.79452"; transcript_id "MSTRG.79452.139"; exon_number "5";
chr17	StringTie	exon	64974555	64974641	1000	-	.	gene_id "MSTRG.79452"; transcript_id "MSTRG.79452.139"; exon_number "6";
chr17	StringTie	exon	64974951	64977242	1000	-	.	gene_id "MSTRG.79452"; transcript_id "MSTRG.79452.139"; exon_number "7";
chr17	StringTie	transcript	64853067	64920763	1000	-	.	gene_id "MSTRG.79452"; transcript_id "MSTRG.79452.14";
chr17	StringTie	exon	64853067	64854644	1000	-	.	gene_id "MSTRG.79452"; transcript_id "MSTRG.79452.14"; exon_number "1";
chr17	StringTie	exon	64855840	64855889	1000	-	.	gene_id "MSTRG.79452"; transcript_id "MSTRG.79452.14"; exon_number "2";
chr17	StringTie	exon	64858779	64858883	1000	-	.	gene_id "MSTRG.79452"; transcript_id "MSTRG.79452.14"; exon_number "3";
chr17	StringTie	exon	64859442	64860973	1000	-	.	gene_id "MSTRG.79452"; transcript_id "MSTRG.79452.14"; exon_number "4";
chr17	StringTie	exon	64862900	64863018	1000	-	.	gene_id "MSTRG.79452"; transcript_id "MSTRG.79452.14"; exon_number "5";
chr17	StringTie	exon	64868462	64868536	1000	-	.	gene_id "MSTRG.79452"; transcript_id "MSTRG.79452.14"; exon_number "6";
chr17	StringTie	exon	64869095	64869166	1000	-	.	gene_id "MSTRG.79452"; transcript_id "MSTRG.79452.14"; exon_number "7";
chr17	StringTie	exon	64892529	64892600	1000	-	.	gene_id "MSTRG.79452"; transcript_id "MSTRG.79452.14"; exon_number "8";
chr17	StringTie	exon	64894649	64898459	1000	-	.	gene_id "MSTRG.79452"; transcript_id "MSTRG.79452.14"; exon_number "9";
chr17	StringTie	exon	64918750	64918867	1000	-	.	gene_id "MSTRG.79452"; transcript_id "MSTRG.79452.14"; exon_number "10";
chr17	StringTie	exon	64919993	64920763	1000	-	.	gene_id "MSTRG.79452"; transcript_id "MSTRG.79452.14"; exon_number "11";
chr17	StringTie	transcript	64966393	64976094	1000	-	.	gene_id "MSTRG.79452"; transcript_id "MSTRG.79452.140";
chr17	StringTie	exon	64966393	64968381	1000	-	.	gene_id "MSTRG.79452"; transcript_id "MSTRG.79452.140"; exon_number "1";
chr17	StringTie	exon	64972318	64972662	1000	-	.	gene_id "MSTRG.79452"; transcript_id "MSTRG.79452.140"; exon_number "2";
chr17	StringTie	exon	64972754	64972927	1000	-	.	gene_id "MSTRG.79452"; transcript_id "MSTRG.79452.140"; exon_number "3";
chr17	StringTie	exon	64973242	64973517	1000	-	.	gene_id "MSTRG.79452"; transcript_id "MSTRG.79452.140"; exon_number "4";
chr17	StringTie	exon	64974951	64976094	1000	-	.	gene_id "MSTRG.79452"; transcript_id "MSTRG.79452.140"; exon_number "5";
chr17	StringTie	transcript	64966395	64977242	1000	-	.	gene_id "MSTRG.79452"; transcript_id "MSTRG.79452.141";
chr17	StringTie	exon	64966395	64968381	1000	-	.	gene_id "MSTRG.79452"; transcript_id "MSTRG.79452.141"; exon_number "1";
chr17	StringTie	exon	64972534	64972662	1000	-	.	gene_id "MSTRG.79452"; transcript_id "MSTRG.79452.141"; exon_number "2";
chr17	StringTie	exon	64972754	64972927	1000	-	.	gene_id "MSTRG.79452"; transcript_id "MSTRG.79452.141"; exon_number "3";
chr17	StringTie	exon	64973232	64973517	1000	-	.	gene_id "MSTRG.79452"; transcript_id "MSTRG.79452.141"; exon_number "4";
chr17	StringTie	exon	64974555	64974641	1000	-	.	gene_id "MSTRG.79452"; transcript_id "MSTRG.79452.141"; exon_number "5";
chr17	StringTie	exon	64975560	64977242	1000	-	.	gene_id "MSTRG.79452"; transcript_id "MSTRG.79452.141"; exon_number "6";
chr17	StringTie	transcript	64966401	64977242	1000	-	.	gene_id "MSTRG.79452"; transcript_id "MSTRG.79452.142";
chr17	StringTie	exon	64966401	64968381	1000	-	.	gene_id "MSTRG.79452"; transcript_id "MSTRG.79452.142"; exon_number "1";
chr17	StringTie	exon	64970923	64971163	1000	-	.	gene_id "MSTRG.79452"; transcript_id "MSTRG.79452.142"; exon_number "2";
chr17	StringTie	exon	64972534	64972662	1000	-	.	gene_id "MSTRG.79452"; transcript_id "MSTRG.79452.142"; exon_number "3";
chr17	StringTie	exon	64972754	64972927	1000	-	.	gene_id "MSTRG.79452"; transcript_id "MSTRG.79452.142"; exon_number "4";
chr17	StringTie	exon	64973242	64973517	1000	-	.	gene_id "MSTRG.79452"; transcript_id "MSTRG.79452.142"; exon_number "5";
chr17	StringTie	exon	64975560	64977242	1000	-	.	gene_id "MSTRG.79452"; transcript_id "MSTRG.79452.142"; exon_number "6";
chr17	StringTie	transcript	64966417	64976250	1000	-	.	gene_id "MSTRG.79452"; transcript_id "MSTRG.79452.143";
chr17	StringTie	exon	64966417	64968381	1000	-	.	gene_id "MSTRG.79452"; transcript_id "MSTRG.79452.143"; exon_number "1";
chr17	StringTie	exon	64970923	64971163	1000	-	.	gene_id "MSTRG.79452"; transcript_id "MSTRG.79452.143"; exon_number "2";
chr17	StringTie	exon	64972534	64972662	1000	-	.	gene_id "MSTRG.79452"; transcript_id "MSTRG.79452.143"; exon_number "3";
chr17	StringTie	exon	64972754	64972927	1000	-	.	gene_id "MSTRG.79452"; transcript_id "MSTRG.79452.143"; exon_number "4";
chr17	StringTie	exon	64974555	64974641	1000	-	.	gene_id "MSTRG.79452"; transcript_id "MSTRG.79452.143"; exon_number "5";
chr17	StringTie	exon	64974951	64976250	1000	-	.	gene_id "MSTRG.79452"; transcript_id "MSTRG.79452.143"; exon_number "6";
chr17	StringTie	transcript	64966422	64976087	1000	-	.	gene_id "MSTRG.79452"; transcript_id "MSTRG.79452.144";
chr17	StringTie	exon	64966422	64968381	1000	-	.	gene_id "MSTRG.79452"; transcript_id "MSTRG.79452.144"; exon_number "1";
chr17	StringTie	exon	64972534	64972662	1000	-	.	gene_id "MSTRG.79452"; transcript_id "MSTRG.79452.144"; exon_number "2";
chr17	StringTie	exon	64972754	64972927	1000	-	.	gene_id "MSTRG.79452"; transcript_id "MSTRG.79452.144"; exon_number "3";
chr17	StringTie	exon	64973242	64973517	1000	-	.	gene_id "MSTRG.79452"; transcript_id "MSTRG.79452.144"; exon_number "4";
chr17	StringTie	exon	64974555	64974641	1000	-	.	gene_id "MSTRG.79452"; transcript_id "MSTRG.79452.144"; exon_number "5";
chr17	StringTie	exon	64974951	64975117	1000	-	.	gene_id "MSTRG.79452"; transcript_id "MSTRG.79452.144"; exon_number "6";
chr17	StringTie	exon	64975560	64976087	1000	-	.	gene_id "MSTRG.79452"; transcript_id "MSTRG.79452.144"; exon_number "7";
chr17	StringTie	transcript	64966422	64976217	1000	-	.	gene_id "MSTRG.79452"; transcript_id "MSTRG.79452.145";
chr17	StringTie	exon	64966422	64968381	1000	-	.	gene_id "MSTRG.79452"; transcript_id "MSTRG.79452.145"; exon_number "1";
chr17	StringTie	exon	64972318	64972662	1000	-	.	gene_id "MSTRG.79452"; transcript_id "MSTRG.79452.145"; exon_number "2";
chr17	StringTie	exon	64972754	64972927	1000	-	.	gene_id "MSTRG.79452"; transcript_id "MSTRG.79452.145"; exon_number "3";
chr17	StringTie	exon	64975560	64976217	1000	-	.	gene_id "MSTRG.79452"; transcript_id "MSTRG.79452.145"; exon_number "4";
chr17	StringTie	transcript	64966423	64976066	1000	-	.	gene_id "MSTRG.79452"; transcript_id "MSTRG.79452.146";
chr17	StringTie	exon	64966423	64968381	1000	-	.	gene_id "MSTRG.79452"; transcript_id "MSTRG.79452.146"; exon_number "1";
chr17	StringTie	exon	64972534	64972662	1000	-	.	gene_id "MSTRG.79452"; transcript_id "MSTRG.79452.146"; exon_number "2";
chr17	StringTie	exon	64972754	64972927	1000	-	.	gene_id "MSTRG.79452"; transcript_id "MSTRG.79452.146"; exon_number "3";
chr17	StringTie	exon	64974555	64974641	1000	-	.	gene_id "MSTRG.79452"; transcript_id "MSTRG.79452.146"; exon_number "4";
chr17	StringTie	exon	64975560	64976066	1000	-	.	gene_id "MSTRG.79452"; transcript_id "MSTRG.79452.146"; exon_number "5";
chr17	StringTie	transcript	64966423	64975634	1000	-	.	gene_id "MSTRG.79452"; transcript_id "MSTRG.79452.147";
chr17	StringTie	exon	64966423	64968381	1000	-	.	gene_id "MSTRG.79452"; transcript_id "MSTRG.79452.147"; exon_number "1";
chr17	StringTie	exon	64970923	64971163	1000	-	.	gene_id "MSTRG.79452"; transcript_id "MSTRG.79452.147"; exon_number "2";
chr17	StringTie	exon	64972534	64972662	1000	-	.	gene_id "MSTRG.79452"; transcript_id "MSTRG.79452.147"; exon_number "3";
chr17	StringTie	exon	64972754	64972927	1000	-	.	gene_id "MSTRG.79452"; transcript_id "MSTRG.79452.147"; exon_number "4";
chr17	StringTie	exon	64973242	64973517	1000	-	.	gene_id "MSTRG.79452"; transcript_id "MSTRG.79452.147"; exon_number "5";
chr17	StringTie	exon	64974951	64975046	1000	-	.	gene_id "MSTRG.79452"; transcript_id "MSTRG.79452.147"; exon_number "6";
chr17	StringTie	exon	64975560	64975634	1000	-	.	gene_id "MSTRG.79452"; transcript_id "MSTRG.79452.147"; exon_number "7";
chr17	StringTie	transcript	64966425	64976236	1000	-	.	gene_id "MSTRG.79452"; transcript_id "MSTRG.79452.148";
chr17	StringTie	exon	64966425	64968381	1000	-	.	gene_id "MSTRG.79452"; transcript_id "MSTRG.79452.148"; exon_number "1";
chr17	StringTie	exon	64972534	64972662	1000	-	.	gene_id "MSTRG.79452"; transcript_id "MSTRG.79452.148"; exon_number "2";
chr17	StringTie	exon	64972754	64972927	1000	-	.	gene_id "MSTRG.79452"; transcript_id "MSTRG.79452.148"; exon_number "3";
chr17	StringTie	exon	64973232	64973517	1000	-	.	gene_id "MSTRG.79452"; transcript_id "MSTRG.79452.148"; exon_number "4";
chr17	StringTie	exon	64974951	64976236	1000	-	.	gene_id "MSTRG.79452"; transcript_id "MSTRG.79452.148"; exon_number "5";
chr17	StringTie	transcript	64966436	64976849	1000	-	.	gene_id "MSTRG.79452"; transcript_id "MSTRG.79452.149";
chr17	StringTie	exon	64966436	64968381	1000	-	.	gene_id "MSTRG.79452"; transcript_id "MSTRG.79452.149"; exon_number "1";
chr17	StringTie	exon	64972318	64972662	1000	-	.	gene_id "MSTRG.79452"; transcript_id "MSTRG.79452.149"; exon_number "2";
chr17	StringTie	exon	64972754	64972927	1000	-	.	gene_id "MSTRG.79452"; transcript_id "MSTRG.79452.149"; exon_number "3";
chr17	StringTie	exon	64973242	64973517	1000	-	.	gene_id "MSTRG.79452"; transcript_id "MSTRG.79452.149"; exon_number "4";
chr17	StringTie	exon	64974555	64974641	1000	-	.	gene_id "MSTRG.79452"; transcript_id "MSTRG.79452.149"; exon_number "5";
chr17	StringTie	exon	64975560	64976849	1000	-	.	gene_id "MSTRG.79452"; transcript_id "MSTRG.79452.149"; exon_number "6";
chr17	StringTie	transcript	64853076	64919730	1000	-	.	gene_id "MSTRG.79452"; transcript_id "MSTRG.79452.15";
chr17	StringTie	exon	64853076	64854644	1000	-	.	gene_id "MSTRG.79452"; transcript_id "MSTRG.79452.15"; exon_number "1";
chr17	StringTie	exon	64855840	64855889	1000	-	.	gene_id "MSTRG.79452"; transcript_id "MSTRG.79452.15"; exon_number "2";
chr17	StringTie	exon	64858779	64858883	1000	-	.	gene_id "MSTRG.79452"; transcript_id "MSTRG.79452.15"; exon_number "3";
chr17	StringTie	exon	64859442	64860973	1000	-	.	gene_id "MSTRG.79452"; transcript_id "MSTRG.79452.15"; exon_number "4";
chr17	StringTie	exon	64862882	64863018	1000	-	.	gene_id "MSTRG.79452"; transcript_id "MSTRG.79452.15"; exon_number "5";
chr17	StringTie	exon	64868462	64868536	1000	-	.	gene_id "MSTRG.79452"; transcript_id "MSTRG.79452.15"; exon_number "6";
chr17	StringTie	exon	64869095	64869166	1000	-	.	gene_id "MSTRG.79452"; transcript_id "MSTRG.79452.15"; exon_number "7";
chr17	StringTie	exon	64892529	64892600	1000	-	.	gene_id "MSTRG.79452"; transcript_id "MSTRG.79452.15"; exon_number "8";
chr17	StringTie	exon	64918750	64918870	1000	-	.	gene_id "MSTRG.79452"; transcript_id "MSTRG.79452.15"; exon_number "9";
chr17	StringTie	exon	64919431	64919730	1000	-	.	gene_id "MSTRG.79452"; transcript_id "MSTRG.79452.15"; exon_number "10";
chr17	StringTie	transcript	64966438	64975956	1000	-	.	gene_id "MSTRG.79452"; transcript_id "MSTRG.79452.150";
chr17	StringTie	exon	64966438	64968381	1000	-	.	gene_id "MSTRG.79452"; transcript_id "MSTRG.79452.150"; exon_number "1";
chr17	StringTie	exon	64970923	64971163	1000	-	.	gene_id "MSTRG.79452"; transcript_id "MSTRG.79452.150"; exon_number "2";
chr17	StringTie	exon	64972534	64972662	1000	-	.	gene_id "MSTRG.79452"; transcript_id "MSTRG.79452.150"; exon_number "3";
chr17	StringTie	exon	64972754	64972927	1000	-	.	gene_id "MSTRG.79452"; transcript_id "MSTRG.79452.150"; exon_number "4";
chr17	StringTie	exon	64973242	64973690	1000	-	.	gene_id "MSTRG.79452"; transcript_id "MSTRG.79452.150"; exon_number "5";
chr17	StringTie	exon	64974555	64974641	1000	-	.	gene_id "MSTRG.79452"; transcript_id "MSTRG.79452.150"; exon_number "6";
chr17	StringTie	exon	64975560	64975956	1000	-	.	gene_id "MSTRG.79452"; transcript_id "MSTRG.79452.150"; exon_number "7";
chr17	StringTie	transcript	64966438	64976116	1000	-	.	gene_id "MSTRG.79452"; transcript_id "MSTRG.79452.151";
chr17	StringTie	exon	64966438	64968381	1000	-	.	gene_id "MSTRG.79452"; transcript_id "MSTRG.79452.151"; exon_number "1";
chr17	StringTie	exon	64970923	64971163	1000	-	.	gene_id "MSTRG.79452"; transcript_id "MSTRG.79452.151"; exon_number "2";
chr17	StringTie	exon	64972534	64972662	1000	-	.	gene_id "MSTRG.79452"; transcript_id "MSTRG.79452.151"; exon_number "3";
chr17	StringTie	exon	64972754	64972927	1000	-	.	gene_id "MSTRG.79452"; transcript_id "MSTRG.79452.151"; exon_number "4";
chr17	StringTie	exon	64973232	64973517	1000	-	.	gene_id "MSTRG.79452"; transcript_id "MSTRG.79452.151"; exon_number "5";
chr17	StringTie	exon	64974951	64975117	1000	-	.	gene_id "MSTRG.79452"; transcript_id "MSTRG.79452.151"; exon_number "6";
chr17	StringTie	exon	64975560	64976116	1000	-	.	gene_id "MSTRG.79452"; transcript_id "MSTRG.79452.151"; exon_number "7";
chr17	StringTie	transcript	64966446	64976108	1000	-	.	gene_id "MSTRG.79452"; transcript_id "MSTRG.79452.152";
chr17	StringTie	exon	64966446	64968381	1000	-	.	gene_id "MSTRG.79452"; transcript_id "MSTRG.79452.152"; exon_number "1";
chr17	StringTie	exon	64970923	64971163	1000	-	.	gene_id "MSTRG.79452"; transcript_id "MSTRG.79452.152"; exon_number "2";
chr17	StringTie	exon	64972318	64972662	1000	-	.	gene_id "MSTRG.79452"; transcript_id "MSTRG.79452.152"; exon_number "3";
chr17	StringTie	exon	64972754	64972927	1000	-	.	gene_id "MSTRG.79452"; transcript_id "MSTRG.79452.152"; exon_number "4";
chr17	StringTie	exon	64975560	64976108	1000	-	.	gene_id "MSTRG.79452"; transcript_id "MSTRG.79452.152"; exon_number "5";
chr17	StringTie	transcript	64966447	64976169	1000	-	.	gene_id "MSTRG.79452"; transcript_id "MSTRG.79452.153";
chr17	StringTie	exon	64966447	64968381	1000	-	.	gene_id "MSTRG.79452"; transcript_id "MSTRG.79452.153"; exon_number "1";
chr17	StringTie	exon	64972318	64972662	1000	-	.	gene_id "MSTRG.79452"; transcript_id "MSTRG.79452.153"; exon_number "2";
chr17	StringTie	exon	64972754	64972927	1000	-	.	gene_id "MSTRG.79452"; transcript_id "MSTRG.79452.153"; exon_number "3";
chr17	StringTie	exon	64973242	64973517	1000	-	.	gene_id "MSTRG.79452"; transcript_id "MSTRG.79452.153"; exon_number "4";
chr17	StringTie	exon	64975560	64976169	1000	-	.	gene_id "MSTRG.79452"; transcript_id "MSTRG.79452.153"; exon_number "5";
chr17	StringTie	transcript	64966454	64976889	1000	-	.	gene_id "MSTRG.79452"; transcript_id "MSTRG.79452.154";
chr17	StringTie	exon	64966454	64968381	1000	-	.	gene_id "MSTRG.79452"; transcript_id "MSTRG.79452.154"; exon_number "1";
chr17	StringTie	exon	64972318	64972662	1000	-	.	gene_id "MSTRG.79452"; transcript_id "MSTRG.79452.154"; exon_number "2";
chr17	StringTie	exon	64972754	64972927	1000	-	.	gene_id "MSTRG.79452"; transcript_id "MSTRG.79452.154"; exon_number "3";
chr17	StringTie	exon	64973232	64973517	1000	-	.	gene_id "MSTRG.79452"; transcript_id "MSTRG.79452.154"; exon_number "4";
chr17	StringTie	exon	64975560	64976889	1000	-	.	gene_id "MSTRG.79452"; transcript_id "MSTRG.79452.154"; exon_number "5";
chr17	StringTie	transcript	64966461	64976307	1000	-	.	gene_id "MSTRG.79452"; transcript_id "MSTRG.79452.155";
chr17	StringTie	exon	64966461	64968381	1000	-	.	gene_id "MSTRG.79452"; transcript_id "MSTRG.79452.155"; exon_number "1";
chr17	StringTie	exon	64970923	64971163	1000	-	.	gene_id "MSTRG.79452"; transcript_id "MSTRG.79452.155"; exon_number "2";
chr17	StringTie	exon	64972534	64972662	1000	-	.	gene_id "MSTRG.79452"; transcript_id "MSTRG.79452.155"; exon_number "3";
chr17	StringTie	exon	64972754	64972927	1000	-	.	gene_id "MSTRG.79452"; transcript_id "MSTRG.79452.155"; exon_number "4";
chr17	StringTie	exon	64973232	64973517	1000	-	.	gene_id "MSTRG.79452"; transcript_id "MSTRG.79452.155"; exon_number "5";
chr17	StringTie	exon	64974555	64974641	1000	-	.	gene_id "MSTRG.79452"; transcript_id "MSTRG.79452.155"; exon_number "6";
chr17	StringTie	exon	64974951	64975117	1000	-	.	gene_id "MSTRG.79452"; transcript_id "MSTRG.79452.155"; exon_number "7";
chr17	StringTie	exon	64975560	64976307	1000	-	.	gene_id "MSTRG.79452"; transcript_id "MSTRG.79452.155"; exon_number "8";
chr17	StringTie	transcript	64966467	64975649	1000	-	.	gene_id "MSTRG.79452"; transcript_id "MSTRG.79452.156";
chr17	StringTie	exon	64966467	64968381	1000	-	.	gene_id "MSTRG.79452"; transcript_id "MSTRG.79452.156"; exon_number "1";
chr17	StringTie	exon	64970921	64971163	1000	-	.	gene_id "MSTRG.79452"; transcript_id "MSTRG.79452.156"; exon_number "2";
chr17	StringTie	exon	64972534	64972662	1000	-	.	gene_id "MSTRG.79452"; transcript_id "MSTRG.79452.156"; exon_number "3";
chr17	StringTie	exon	64972754	64972927	1000	-	.	gene_id "MSTRG.79452"; transcript_id "MSTRG.79452.156"; exon_number "4";
chr17	StringTie	exon	64973232	64973517	1000	-	.	gene_id "MSTRG.79452"; transcript_id "MSTRG.79452.156"; exon_number "5";
chr17	StringTie	exon	64975560	64975649	1000	-	.	gene_id "MSTRG.79452"; transcript_id "MSTRG.79452.156"; exon_number "6";
chr17	StringTie	transcript	64966484	64976513	1000	-	.	gene_id "MSTRG.79452"; transcript_id "MSTRG.79452.157";
chr17	StringTie	exon	64966484	64968381	1000	-	.	gene_id "MSTRG.79452"; transcript_id "MSTRG.79452.157"; exon_number "1";
chr17	StringTie	exon	64970923	64971163	1000	-	.	gene_id "MSTRG.79452"; transcript_id "MSTRG.79452.157"; exon_number "2";
chr17	StringTie	exon	64972534	64972662	1000	-	.	gene_id "MSTRG.79452"; transcript_id "MSTRG.79452.157"; exon_number "3";
chr17	StringTie	exon	64972754	64972927	1000	-	.	gene_id "MSTRG.79452"; transcript_id "MSTRG.79452.157"; exon_number "4";
chr17	StringTie	exon	64973242	64973517	1000	-	.	gene_id "MSTRG.79452"; transcript_id "MSTRG.79452.157"; exon_number "5";
chr17	StringTie	exon	64974951	64975117	1000	-	.	gene_id "MSTRG.79452"; transcript_id "MSTRG.79452.157"; exon_number "6";
chr17	StringTie	exon	64975560	64976513	1000	-	.	gene_id "MSTRG.79452"; transcript_id "MSTRG.79452.157"; exon_number "7";
chr17	StringTie	transcript	64966484	64975545	1000	-	.	gene_id "MSTRG.79452"; transcript_id "MSTRG.79452.158";
chr17	StringTie	exon	64966484	64968381	1000	-	.	gene_id "MSTRG.79452"; transcript_id "MSTRG.79452.158"; exon_number "1";
chr17	StringTie	exon	64972534	64972662	1000	-	.	gene_id "MSTRG.79452"; transcript_id "MSTRG.79452.158"; exon_number "2";
chr17	StringTie	exon	64972754	64972927	1000	-	.	gene_id "MSTRG.79452"; transcript_id "MSTRG.79452.158"; exon_number "3";
chr17	StringTie	exon	64973577	64973690	1000	-	.	gene_id "MSTRG.79452"; transcript_id "MSTRG.79452.158"; exon_number "4";
chr17	StringTie	exon	64974555	64975117	1000	-	.	gene_id "MSTRG.79452"; transcript_id "MSTRG.79452.158"; exon_number "5";
chr17	StringTie	exon	64975481	64975545	1000	-	.	gene_id "MSTRG.79452"; transcript_id "MSTRG.79452.158"; exon_number "6";
chr17	StringTie	transcript	64966498	64976006	1000	-	.	gene_id "MSTRG.79452"; transcript_id "MSTRG.79452.159";
chr17	StringTie	exon	64966498	64968381	1000	-	.	gene_id "MSTRG.79452"; transcript_id "MSTRG.79452.159"; exon_number "1";
chr17	StringTie	exon	64972534	64972662	1000	-	.	gene_id "MSTRG.79452"; transcript_id "MSTRG.79452.159"; exon_number "2";
chr17	StringTie	exon	64972758	64972927	1000	-	.	gene_id "MSTRG.79452"; transcript_id "MSTRG.79452.159"; exon_number "3";
chr17	StringTie	exon	64973232	64973517	1000	-	.	gene_id "MSTRG.79452"; transcript_id "MSTRG.79452.159"; exon_number "4";
chr17	StringTie	exon	64975560	64976006	1000	-	.	gene_id "MSTRG.79452"; transcript_id "MSTRG.79452.159"; exon_number "5";
chr17	StringTie	transcript	64853080	64920314	1000	-	.	gene_id "MSTRG.79452"; transcript_id "MSTRG.79452.16";
chr17	StringTie	exon	64853080	64854644	1000	-	.	gene_id "MSTRG.79452"; transcript_id "MSTRG.79452.16"; exon_number "1";
chr17	StringTie	exon	64855840	64855889	1000	-	.	gene_id "MSTRG.79452"; transcript_id "MSTRG.79452.16"; exon_number "2";
chr17	StringTie	exon	64858779	64858883	1000	-	.	gene_id "MSTRG.79452"; transcript_id "MSTRG.79452.16"; exon_number "3";
chr17	StringTie	exon	64859442	64860973	1000	-	.	gene_id "MSTRG.79452"; transcript_id "MSTRG.79452.16"; exon_number "4";
chr17	StringTie	exon	64862900	64863018	1000	-	.	gene_id "MSTRG.79452"; transcript_id "MSTRG.79452.16"; exon_number "5";
chr17	StringTie	exon	64868462	64868536	1000	-	.	gene_id "MSTRG.79452"; transcript_id "MSTRG.79452.16"; exon_number "6";
chr17	StringTie	exon	64869095	64869166	1000	-	.	gene_id "MSTRG.79452"; transcript_id "MSTRG.79452.16"; exon_number "7";
chr17	StringTie	exon	64892529	64892600	1000	-	.	gene_id "MSTRG.79452"; transcript_id "MSTRG.79452.16"; exon_number "8";
chr17	StringTie	exon	64898362	64898459	1000	-	.	gene_id "MSTRG.79452"; transcript_id "MSTRG.79452.16"; exon_number "9";
chr17	StringTie	exon	64918750	64918870	1000	-	.	gene_id "MSTRG.79452"; transcript_id "MSTRG.79452.16"; exon_number "10";
chr17	StringTie	exon	64919993	64920314	1000	-	.	gene_id "MSTRG.79452"; transcript_id "MSTRG.79452.16"; exon_number "11";
chr17	StringTie	transcript	64966512	64976116	1000	-	.	gene_id "MSTRG.79452"; transcript_id "MSTRG.79452.160";
chr17	StringTie	exon	64966512	64968381	1000	-	.	gene_id "MSTRG.79452"; transcript_id "MSTRG.79452.160"; exon_number "1";
chr17	StringTie	exon	64972318	64972662	1000	-	.	gene_id "MSTRG.79452"; transcript_id "MSTRG.79452.160"; exon_number "2";
chr17	StringTie	exon	64972754	64972927	1000	-	.	gene_id "MSTRG.79452"; transcript_id "MSTRG.79452.160"; exon_number "3";
chr17	StringTie	exon	64973232	64973517	1000	-	.	gene_id "MSTRG.79452"; transcript_id "MSTRG.79452.160"; exon_number "4";
chr17	StringTie	exon	64974555	64974641	1000	-	.	gene_id "MSTRG.79452"; transcript_id "MSTRG.79452.160"; exon_number "5";
chr17	StringTie	exon	64974951	64976116	1000	-	.	gene_id "MSTRG.79452"; transcript_id "MSTRG.79452.160"; exon_number "6";
chr17	StringTie	transcript	64966521	64976035	1000	-	.	gene_id "MSTRG.79452"; transcript_id "MSTRG.79452.161";
chr17	StringTie	exon	64966521	64968381	1000	-	.	gene_id "MSTRG.79452"; transcript_id "MSTRG.79452.161"; exon_number "1";
chr17	StringTie	exon	64972534	64972662	1000	-	.	gene_id "MSTRG.79452"; transcript_id "MSTRG.79452.161"; exon_number "2";
chr17	StringTie	exon	64972754	64972927	1000	-	.	gene_id "MSTRG.79452"; transcript_id "MSTRG.79452.161"; exon_number "3";
chr17	StringTie	exon	64973242	64973517	1000	-	.	gene_id "MSTRG.79452"; transcript_id "MSTRG.79452.161"; exon_number "4";
chr17	StringTie	exon	64974951	64975117	1000	-	.	gene_id "MSTRG.79452"; transcript_id "MSTRG.79452.161"; exon_number "5";
chr17	StringTie	exon	64975560	64976035	1000	-	.	gene_id "MSTRG.79452"; transcript_id "MSTRG.79452.161"; exon_number "6";
chr17	StringTie	transcript	64966530	64976258	1000	-	.	gene_id "MSTRG.79452"; transcript_id "MSTRG.79452.162";
chr17	StringTie	exon	64966530	64968381	1000	-	.	gene_id "MSTRG.79452"; transcript_id "MSTRG.79452.162"; exon_number "1";
chr17	StringTie	exon	64972318	64972662	1000	-	.	gene_id "MSTRG.79452"; transcript_id "MSTRG.79452.162"; exon_number "2";
chr17	StringTie	exon	64972754	64972927	1000	-	.	gene_id "MSTRG.79452"; transcript_id "MSTRG.79452.162"; exon_number "3";
chr17	StringTie	exon	64973232	64973517	1000	-	.	gene_id "MSTRG.79452"; transcript_id "MSTRG.79452.162"; exon_number "4";
chr17	StringTie	exon	64974555	64974641	1000	-	.	gene_id "MSTRG.79452"; transcript_id "MSTRG.79452.162"; exon_number "5";
chr17	StringTie	exon	64975560	64976258	1000	-	.	gene_id "MSTRG.79452"; transcript_id "MSTRG.79452.162"; exon_number "6";
chr17	StringTie	transcript	64966531	64976050	1000	-	.	gene_id "MSTRG.79452"; transcript_id "MSTRG.79452.163";
chr17	StringTie	exon	64966531	64968381	1000	-	.	gene_id "MSTRG.79452"; transcript_id "MSTRG.79452.163"; exon_number "1";
chr17	StringTie	exon	64972534	64972662	1000	-	.	gene_id "MSTRG.79452"; transcript_id "MSTRG.79452.163"; exon_number "2";
chr17	StringTie	exon	64972754	64972927	1000	-	.	gene_id "MSTRG.79452"; transcript_id "MSTRG.79452.163"; exon_number "3";
chr17	StringTie	exon	64973242	64973517	1000	-	.	gene_id "MSTRG.79452"; transcript_id "MSTRG.79452.163"; exon_number "4";
chr17	StringTie	exon	64974951	64975046	1000	-	.	gene_id "MSTRG.79452"; transcript_id "MSTRG.79452.163"; exon_number "5";
chr17	StringTie	exon	64975560	64976050	1000	-	.	gene_id "MSTRG.79452"; transcript_id "MSTRG.79452.163"; exon_number "6";
chr17	StringTie	transcript	64966532	64976009	1000	-	.	gene_id "MSTRG.79452"; transcript_id "MSTRG.79452.164";
chr17	StringTie	exon	64966532	64968381	1000	-	.	gene_id "MSTRG.79452"; transcript_id "MSTRG.79452.164"; exon_number "1";
chr17	StringTie	exon	64972318	64972662	1000	-	.	gene_id "MSTRG.79452"; transcript_id "MSTRG.79452.164"; exon_number "2";
chr17	StringTie	exon	64972754	64972927	1000	-	.	gene_id "MSTRG.79452"; transcript_id "MSTRG.79452.164"; exon_number "3";
chr17	StringTie	exon	64974555	64974641	1000	-	.	gene_id "MSTRG.79452"; transcript_id "MSTRG.79452.164"; exon_number "4";
chr17	StringTie	exon	64974951	64976009	1000	-	.	gene_id "MSTRG.79452"; transcript_id "MSTRG.79452.164"; exon_number "5";
chr17	StringTie	transcript	64966532	64975651	1000	-	.	gene_id "MSTRG.79452"; transcript_id "MSTRG.79452.165";
chr17	StringTie	exon	64966532	64968381	1000	-	.	gene_id "MSTRG.79452"; transcript_id "MSTRG.79452.165"; exon_number "1";
chr17	StringTie	exon	64970921	64971163	1000	-	.	gene_id "MSTRG.79452"; transcript_id "MSTRG.79452.165"; exon_number "2";
chr17	StringTie	exon	64972534	64972662	1000	-	.	gene_id "MSTRG.79452"; transcript_id "MSTRG.79452.165"; exon_number "3";
chr17	StringTie	exon	64972754	64972927	1000	-	.	gene_id "MSTRG.79452"; transcript_id "MSTRG.79452.165"; exon_number "4";
chr17	StringTie	exon	64973242	64973517	1000	-	.	gene_id "MSTRG.79452"; transcript_id "MSTRG.79452.165"; exon_number "5";
chr17	StringTie	exon	64974555	64974641	1000	-	.	gene_id "MSTRG.79452"; transcript_id "MSTRG.79452.165"; exon_number "6";
chr17	StringTie	exon	64975560	64975651	1000	-	.	gene_id "MSTRG.79452"; transcript_id "MSTRG.79452.165"; exon_number "7";
chr17	StringTie	transcript	64966535	64975675	1000	-	.	gene_id "MSTRG.79452"; transcript_id "MSTRG.79452.166";
chr17	StringTie	exon	64966535	64968381	1000	-	.	gene_id "MSTRG.79452"; transcript_id "MSTRG.79452.166"; exon_number "1";
chr17	StringTie	exon	64972318	64972662	1000	-	.	gene_id "MSTRG.79452"; transcript_id "MSTRG.79452.166"; exon_number "2";
chr17	StringTie	exon	64972754	64972927	1000	-	.	gene_id "MSTRG.79452"; transcript_id "MSTRG.79452.166"; exon_number "3";
chr17	StringTie	exon	64973232	64973517	1000	-	.	gene_id "MSTRG.79452"; transcript_id "MSTRG.79452.166"; exon_number "4";
chr17	StringTie	exon	64974951	64975675	1000	-	.	gene_id "MSTRG.79452"; transcript_id "MSTRG.79452.166"; exon_number "5";
chr17	StringTie	transcript	64966536	64975719	1000	-	.	gene_id "MSTRG.79452"; transcript_id "MSTRG.79452.167";
chr17	StringTie	exon	64966536	64968381	1000	-	.	gene_id "MSTRG.79452"; transcript_id "MSTRG.79452.167"; exon_number "1";
chr17	StringTie	exon	64972534	64972662	1000	-	.	gene_id "MSTRG.79452"; transcript_id "MSTRG.79452.167"; exon_number "2";
chr17	StringTie	exon	64972754	64972927	1000	-	.	gene_id "MSTRG.79452"; transcript_id "MSTRG.79452.167"; exon_number "3";
chr17	StringTie	exon	64973242	64973690	1000	-	.	gene_id "MSTRG.79452"; transcript_id "MSTRG.79452.167"; exon_number "4";
chr17	StringTie	exon	64974555	64974641	1000	-	.	gene_id "MSTRG.79452"; transcript_id "MSTRG.79452.167"; exon_number "5";
chr17	StringTie	exon	64975560	64975719	1000	-	.	gene_id "MSTRG.79452"; transcript_id "MSTRG.79452.167"; exon_number "6";
chr17	StringTie	transcript	64966537	64976075	1000	-	.	gene_id "MSTRG.79452"; transcript_id "MSTRG.79452.168";
chr17	StringTie	exon	64966537	64968381	1000	-	.	gene_id "MSTRG.79452"; transcript_id "MSTRG.79452.168"; exon_number "1";
chr17	StringTie	exon	64970923	64971163	1000	-	.	gene_id "MSTRG.79452"; transcript_id "MSTRG.79452.168"; exon_number "2";
chr17	StringTie	exon	64972534	64972662	1000	-	.	gene_id "MSTRG.79452"; transcript_id "MSTRG.79452.168"; exon_number "3";
chr17	StringTie	exon	64972754	64972927	1000	-	.	gene_id "MSTRG.79452"; transcript_id "MSTRG.79452.168"; exon_number "4";
chr17	StringTie	exon	64973242	64973517	1000	-	.	gene_id "MSTRG.79452"; transcript_id "MSTRG.79452.168"; exon_number "5";
chr17	StringTie	exon	64973626	64973690	1000	-	.	gene_id "MSTRG.79452"; transcript_id "MSTRG.79452.168"; exon_number "6";
chr17	StringTie	exon	64974555	64974641	1000	-	.	gene_id "MSTRG.79452"; transcript_id "MSTRG.79452.168"; exon_number "7";
chr17	StringTie	exon	64975560	64976075	1000	-	.	gene_id "MSTRG.79452"; transcript_id "MSTRG.79452.168"; exon_number "8";
chr17	StringTie	transcript	64966541	64976347	1000	-	.	gene_id "MSTRG.79452"; transcript_id "MSTRG.79452.169";
chr17	StringTie	exon	64966541	64968381	1000	-	.	gene_id "MSTRG.79452"; transcript_id "MSTRG.79452.169"; exon_number "1";
chr17	StringTie	exon	64972534	64972662	1000	-	.	gene_id "MSTRG.79452"; transcript_id "MSTRG.79452.169"; exon_number "2";
chr17	StringTie	exon	64972754	64972927	1000	-	.	gene_id "MSTRG.79452"; transcript_id "MSTRG.79452.169"; exon_number "3";
chr17	StringTie	exon	64974555	64974641	1000	-	.	gene_id "MSTRG.79452"; transcript_id "MSTRG.79452.169"; exon_number "4";
chr17	StringTie	exon	64974951	64976347	1000	-	.	gene_id "MSTRG.79452"; transcript_id "MSTRG.79452.169"; exon_number "5";
chr17	StringTie	transcript	64853082	64920755	1000	-	.	gene_id "MSTRG.79452"; transcript_id "MSTRG.79452.17";
chr17	StringTie	exon	64853082	64854644	1000	-	.	gene_id "MSTRG.79452"; transcript_id "MSTRG.79452.17"; exon_number "1";
chr17	StringTie	exon	64855840	64855889	1000	-	.	gene_id "MSTRG.79452"; transcript_id "MSTRG.79452.17"; exon_number "2";
chr17	StringTie	exon	64858779	64858883	1000	-	.	gene_id "MSTRG.79452"; transcript_id "MSTRG.79452.17"; exon_number "3";
chr17	StringTie	exon	64859442	64860973	1000	-	.	gene_id "MSTRG.79452"; transcript_id "MSTRG.79452.17"; exon_number "4";
chr17	StringTie	exon	64862900	64863018	1000	-	.	gene_id "MSTRG.79452"; transcript_id "MSTRG.79452.17"; exon_number "5";
chr17	StringTie	exon	64868462	64868536	1000	-	.	gene_id "MSTRG.79452"; transcript_id "MSTRG.79452.17"; exon_number "6";
chr17	StringTie	exon	64869095	64869166	1000	-	.	gene_id "MSTRG.79452"; transcript_id "MSTRG.79452.17"; exon_number "7";
chr17	StringTie	exon	64886086	64886166	1000	-	.	gene_id "MSTRG.79452"; transcript_id "MSTRG.79452.17"; exon_number "8";
chr17	StringTie	exon	64889681	64889752	1000	-	.	gene_id "MSTRG.79452"; transcript_id "MSTRG.79452.17"; exon_number "9";
chr17	StringTie	exon	64892529	64892600	1000	-	.	gene_id "MSTRG.79452"; transcript_id "MSTRG.79452.17"; exon_number "10";
chr17	StringTie	exon	64894649	64898459	1000	-	.	gene_id "MSTRG.79452"; transcript_id "MSTRG.79452.17"; exon_number "11";
chr17	StringTie	exon	64918750	64918870	1000	-	.	gene_id "MSTRG.79452"; transcript_id "MSTRG.79452.17"; exon_number "12";
chr17	StringTie	exon	64919431	64919536	1000	-	.	gene_id "MSTRG.79452"; transcript_id "MSTRG.79452.17"; exon_number "13";
chr17	StringTie	exon	64919993	64920132	1000	-	.	gene_id "MSTRG.79452"; transcript_id "MSTRG.79452.17"; exon_number "14";
chr17	StringTie	exon	64920237	64920755	1000	-	.	gene_id "MSTRG.79452"; transcript_id "MSTRG.79452.17"; exon_number "15";
chr17	StringTie	transcript	64966550	64976279	1000	-	.	gene_id "MSTRG.79452"; transcript_id "MSTRG.79452.170";
chr17	StringTie	exon	64966550	64968381	1000	-	.	gene_id "MSTRG.79452"; transcript_id "MSTRG.79452.170"; exon_number "1";
chr17	StringTie	exon	64970923	64971163	1000	-	.	gene_id "MSTRG.79452"; transcript_id "MSTRG.79452.170"; exon_number "2";
chr17	StringTie	exon	64972318	64972662	1000	-	.	gene_id "MSTRG.79452"; transcript_id "MSTRG.79452.170"; exon_number "3";
chr17	StringTie	exon	64972754	64972927	1000	-	.	gene_id "MSTRG.79452"; transcript_id "MSTRG.79452.170"; exon_number "4";
chr17	StringTie	exon	64973232	64973517	1000	-	.	gene_id "MSTRG.79452"; transcript_id "MSTRG.79452.170"; exon_number "5";
chr17	StringTie	exon	64974951	64975117	1000	-	.	gene_id "MSTRG.79452"; transcript_id "MSTRG.79452.170"; exon_number "6";
chr17	StringTie	exon	64975560	64976279	1000	-	.	gene_id "MSTRG.79452"; transcript_id "MSTRG.79452.170"; exon_number "7";
chr17	StringTie	transcript	64966560	64976035	1000	-	.	gene_id "MSTRG.79452"; transcript_id "MSTRG.79452.172";
chr17	StringTie	exon	64966560	64968381	1000	-	.	gene_id "MSTRG.79452"; transcript_id "MSTRG.79452.172"; exon_number "1";
chr17	StringTie	exon	64972318	64972662	1000	-	.	gene_id "MSTRG.79452"; transcript_id "MSTRG.79452.172"; exon_number "2";
chr17	StringTie	exon	64972754	64972927	1000	-	.	gene_id "MSTRG.79452"; transcript_id "MSTRG.79452.172"; exon_number "3";
chr17	StringTie	exon	64973232	64973517	1000	-	.	gene_id "MSTRG.79452"; transcript_id "MSTRG.79452.172"; exon_number "4";
chr17	StringTie	exon	64974951	64975480	1000	-	.	gene_id "MSTRG.79452"; transcript_id "MSTRG.79452.172"; exon_number "5";
chr17	StringTie	exon	64975503	64976035	1000	-	.	gene_id "MSTRG.79452"; transcript_id "MSTRG.79452.172"; exon_number "6";
chr17	StringTie	transcript	64966570	64975636	1000	-	.	gene_id "MSTRG.79452"; transcript_id "MSTRG.79452.173";
chr17	StringTie	exon	64966570	64968381	1000	-	.	gene_id "MSTRG.79452"; transcript_id "MSTRG.79452.173"; exon_number "1";
chr17	StringTie	exon	64972534	64972662	1000	-	.	gene_id "MSTRG.79452"; transcript_id "MSTRG.79452.173"; exon_number "2";
chr17	StringTie	exon	64972754	64972927	1000	-	.	gene_id "MSTRG.79452"; transcript_id "MSTRG.79452.173"; exon_number "3";
chr17	StringTie	exon	64974555	64975636	1000	-	.	gene_id "MSTRG.79452"; transcript_id "MSTRG.79452.173"; exon_number "4";
chr17	StringTie	transcript	64966596	64976242	1000	-	.	gene_id "MSTRG.79452"; transcript_id "MSTRG.79452.174";
chr17	StringTie	exon	64966596	64968381	1000	-	.	gene_id "MSTRG.79452"; transcript_id "MSTRG.79452.174"; exon_number "1";
chr17	StringTie	exon	64972318	64972662	1000	-	.	gene_id "MSTRG.79452"; transcript_id "MSTRG.79452.174"; exon_number "2";
chr17	StringTie	exon	64972754	64972927	1000	-	.	gene_id "MSTRG.79452"; transcript_id "MSTRG.79452.174"; exon_number "3";
chr17	StringTie	exon	64973242	64973517	1000	-	.	gene_id "MSTRG.79452"; transcript_id "MSTRG.79452.174"; exon_number "4";
chr17	StringTie	exon	64974555	64974641	1000	-	.	gene_id "MSTRG.79452"; transcript_id "MSTRG.79452.174"; exon_number "5";
chr17	StringTie	exon	64974951	64976242	1000	-	.	gene_id "MSTRG.79452"; transcript_id "MSTRG.79452.174"; exon_number "6";
chr17	StringTie	transcript	64966599	64975672	1000	-	.	gene_id "MSTRG.79452"; transcript_id "MSTRG.79452.175";
chr17	StringTie	exon	64966599	64968381	1000	-	.	gene_id "MSTRG.79452"; transcript_id "MSTRG.79452.175"; exon_number "1";
chr17	StringTie	exon	64970923	64971163	1000	-	.	gene_id "MSTRG.79452"; transcript_id "MSTRG.79452.175"; exon_number "2";
chr17	StringTie	exon	64972534	64972662	1000	-	.	gene_id "MSTRG.79452"; transcript_id "MSTRG.79452.175"; exon_number "3";
chr17	StringTie	exon	64972758	64972927	1000	-	.	gene_id "MSTRG.79452"; transcript_id "MSTRG.79452.175"; exon_number "4";
chr17	StringTie	exon	64973242	64973517	1000	-	.	gene_id "MSTRG.79452"; transcript_id "MSTRG.79452.175"; exon_number "5";
chr17	StringTie	exon	64974555	64974641	1000	-	.	gene_id "MSTRG.79452"; transcript_id "MSTRG.79452.175"; exon_number "6";
chr17	StringTie	exon	64974951	64975672	1000	-	.	gene_id "MSTRG.79452"; transcript_id "MSTRG.79452.175"; exon_number "7";
chr17	StringTie	transcript	64966620	64976020	1000	-	.	gene_id "MSTRG.79452"; transcript_id "MSTRG.79452.176";
chr17	StringTie	exon	64966620	64968381	1000	-	.	gene_id "MSTRG.79452"; transcript_id "MSTRG.79452.176"; exon_number "1";
chr17	StringTie	exon	64972534	64972662	1000	-	.	gene_id "MSTRG.79452"; transcript_id "MSTRG.79452.176"; exon_number "2";
chr17	StringTie	exon	64972754	64972927	1000	-	.	gene_id "MSTRG.79452"; transcript_id "MSTRG.79452.176"; exon_number "3";
chr17	StringTie	exon	64973242	64973517	1000	-	.	gene_id "MSTRG.79452"; transcript_id "MSTRG.79452.176"; exon_number "4";
chr17	StringTie	exon	64974555	64974641	1000	-	.	gene_id "MSTRG.79452"; transcript_id "MSTRG.79452.176"; exon_number "5";
chr17	StringTie	exon	64974951	64975046	1000	-	.	gene_id "MSTRG.79452"; transcript_id "MSTRG.79452.176"; exon_number "6";
chr17	StringTie	exon	64975560	64976020	1000	-	.	gene_id "MSTRG.79452"; transcript_id "MSTRG.79452.176"; exon_number "7";
chr17	StringTie	transcript	64966647	64975964	1000	-	.	gene_id "MSTRG.79452"; transcript_id "MSTRG.79452.177";
chr17	StringTie	exon	64966647	64968381	1000	-	.	gene_id "MSTRG.79452"; transcript_id "MSTRG.79452.177"; exon_number "1";
chr17	StringTie	exon	64972534	64972662	1000	-	.	gene_id "MSTRG.79452"; transcript_id "MSTRG.79452.177"; exon_number "2";
chr17	StringTie	exon	64972754	64972927	1000	-	.	gene_id "MSTRG.79452"; transcript_id "MSTRG.79452.177"; exon_number "3";
chr17	StringTie	exon	64973242	64973517	1000	-	.	gene_id "MSTRG.79452"; transcript_id "MSTRG.79452.177"; exon_number "4";
chr17	StringTie	exon	64974555	64975012	1000	-	.	gene_id "MSTRG.79452"; transcript_id "MSTRG.79452.177"; exon_number "5";
chr17	StringTie	exon	64975519	64975964	1000	-	.	gene_id "MSTRG.79452"; transcript_id "MSTRG.79452.177"; exon_number "6";
chr17	StringTie	transcript	64966649	64975616	1000	-	.	gene_id "MSTRG.79452"; transcript_id "MSTRG.79452.178";
chr17	StringTie	exon	64966649	64968381	1000	-	.	gene_id "MSTRG.79452"; transcript_id "MSTRG.79452.178"; exon_number "1";
chr17	StringTie	exon	64972534	64972662	1000	-	.	gene_id "MSTRG.79452"; transcript_id "MSTRG.79452.178"; exon_number "2";
chr17	StringTie	exon	64972754	64972927	1000	-	.	gene_id "MSTRG.79452"; transcript_id "MSTRG.79452.178"; exon_number "3";
chr17	StringTie	exon	64973232	64973517	1000	-	.	gene_id "MSTRG.79452"; transcript_id "MSTRG.79452.178"; exon_number "4";
chr17	StringTie	exon	64974555	64975046	1000	-	.	gene_id "MSTRG.79452"; transcript_id "MSTRG.79452.178"; exon_number "5";
chr17	StringTie	exon	64975560	64975616	1000	-	.	gene_id "MSTRG.79452"; transcript_id "MSTRG.79452.178"; exon_number "6";
chr17	StringTie	transcript	64966669	64975662	1000	-	.	gene_id "MSTRG.79452"; transcript_id "MSTRG.79452.179";
chr17	StringTie	exon	64966669	64968381	1000	-	.	gene_id "MSTRG.79452"; transcript_id "MSTRG.79452.179"; exon_number "1";
chr17	StringTie	exon	64972534	64972662	1000	-	.	gene_id "MSTRG.79452"; transcript_id "MSTRG.79452.179"; exon_number "2";
chr17	StringTie	exon	64972754	64972927	1000	-	.	gene_id "MSTRG.79452"; transcript_id "MSTRG.79452.179"; exon_number "3";
chr17	StringTie	exon	64973232	64973517	1000	-	.	gene_id "MSTRG.79452"; transcript_id "MSTRG.79452.179"; exon_number "4";
chr17	StringTie	exon	64973626	64973690	1000	-	.	gene_id "MSTRG.79452"; transcript_id "MSTRG.79452.179"; exon_number "5";
chr17	StringTie	exon	64974555	64974641	1000	-	.	gene_id "MSTRG.79452"; transcript_id "MSTRG.79452.179"; exon_number "6";
chr17	StringTie	exon	64975560	64975662	1000	-	.	gene_id "MSTRG.79452"; transcript_id "MSTRG.79452.179"; exon_number "7";
chr17	StringTie	transcript	64853082	64919573	1000	-	.	gene_id "MSTRG.79452"; transcript_id "MSTRG.79452.18";
chr17	StringTie	exon	64853082	64854644	1000	-	.	gene_id "MSTRG.79452"; transcript_id "MSTRG.79452.18"; exon_number "1";
chr17	StringTie	exon	64855840	64855889	1000	-	.	gene_id "MSTRG.79452"; transcript_id "MSTRG.79452.18"; exon_number "2";
chr17	StringTie	exon	64858779	64858883	1000	-	.	gene_id "MSTRG.79452"; transcript_id "MSTRG.79452.18"; exon_number "3";
chr17	StringTie	exon	64859442	64860973	1000	-	.	gene_id "MSTRG.79452"; transcript_id "MSTRG.79452.18"; exon_number "4";
chr17	StringTie	exon	64862900	64863018	1000	-	.	gene_id "MSTRG.79452"; transcript_id "MSTRG.79452.18"; exon_number "5";
chr17	StringTie	exon	64868462	64868536	1000	-	.	gene_id "MSTRG.79452"; transcript_id "MSTRG.79452.18"; exon_number "6";
chr17	StringTie	exon	64869095	64869166	1000	-	.	gene_id "MSTRG.79452"; transcript_id "MSTRG.79452.18"; exon_number "7";
chr17	StringTie	exon	64889681	64889752	1000	-	.	gene_id "MSTRG.79452"; transcript_id "MSTRG.79452.18"; exon_number "8";
chr17	StringTie	exon	64892529	64892600	1000	-	.	gene_id "MSTRG.79452"; transcript_id "MSTRG.79452.18"; exon_number "9";
chr17	StringTie	exon	64918750	64918867	1000	-	.	gene_id "MSTRG.79452"; transcript_id "MSTRG.79452.18"; exon_number "10";
chr17	StringTie	exon	64919431	64919573	1000	-	.	gene_id "MSTRG.79452"; transcript_id "MSTRG.79452.18"; exon_number "11";
chr17	StringTie	transcript	64966704	64975620	1000	-	.	gene_id "MSTRG.79452"; transcript_id "MSTRG.79452.180";
chr17	StringTie	exon	64966704	64968381	1000	-	.	gene_id "MSTRG.79452"; transcript_id "MSTRG.79452.180"; exon_number "1";
chr17	StringTie	exon	64972534	64972662	1000	-	.	gene_id "MSTRG.79452"; transcript_id "MSTRG.79452.180"; exon_number "2";
chr17	StringTie	exon	64972754	64972927	1000	-	.	gene_id "MSTRG.79452"; transcript_id "MSTRG.79452.180"; exon_number "3";
chr17	StringTie	exon	64973242	64973463	1000	-	.	gene_id "MSTRG.79452"; transcript_id "MSTRG.79452.180"; exon_number "4";
chr17	StringTie	exon	64974555	64974641	1000	-	.	gene_id "MSTRG.79452"; transcript_id "MSTRG.79452.180"; exon_number "5";
chr17	StringTie	exon	64974951	64975620	1000	-	.	gene_id "MSTRG.79452"; transcript_id "MSTRG.79452.180"; exon_number "6";
chr17	StringTie	transcript	64966706	64975659	1000	-	.	gene_id "MSTRG.79452"; transcript_id "MSTRG.79452.181";
chr17	StringTie	exon	64966706	64968381	1000	-	.	gene_id "MSTRG.79452"; transcript_id "MSTRG.79452.181"; exon_number "1";
chr17	StringTie	exon	64972534	64972662	1000	-	.	gene_id "MSTRG.79452"; transcript_id "MSTRG.79452.181"; exon_number "2";
chr17	StringTie	exon	64972754	64972927	1000	-	.	gene_id "MSTRG.79452"; transcript_id "MSTRG.79452.181"; exon_number "3";
chr17	StringTie	exon	64973232	64973517	1000	-	.	gene_id "MSTRG.79452"; transcript_id "MSTRG.79452.181"; exon_number "4";
chr17	StringTie	exon	64974555	64974641	1000	-	.	gene_id "MSTRG.79452"; transcript_id "MSTRG.79452.181"; exon_number "5";
chr17	StringTie	exon	64974951	64975117	1000	-	.	gene_id "MSTRG.79452"; transcript_id "MSTRG.79452.181"; exon_number "6";
chr17	StringTie	exon	64975560	64975659	1000	-	.	gene_id "MSTRG.79452"; transcript_id "MSTRG.79452.181"; exon_number "7";
chr17	StringTie	transcript	64966709	64975652	1000	-	.	gene_id "MSTRG.79452"; transcript_id "MSTRG.79452.182";
chr17	StringTie	exon	64966709	64968381	1000	-	.	gene_id "MSTRG.79452"; transcript_id "MSTRG.79452.182"; exon_number "1";
chr17	StringTie	exon	64972534	64972662	1000	-	.	gene_id "MSTRG.79452"; transcript_id "MSTRG.79452.182"; exon_number "2";
chr17	StringTie	exon	64972754	64972927	1000	-	.	gene_id "MSTRG.79452"; transcript_id "MSTRG.79452.182"; exon_number "3";
chr17	StringTie	exon	64973242	64973517	1000	-	.	gene_id "MSTRG.79452"; transcript_id "MSTRG.79452.182"; exon_number "4";
chr17	StringTie	exon	64974555	64974641	1000	-	.	gene_id "MSTRG.79452"; transcript_id "MSTRG.79452.182"; exon_number "5";
chr17	StringTie	exon	64974951	64975046	1000	-	.	gene_id "MSTRG.79452"; transcript_id "MSTRG.79452.182"; exon_number "6";
chr17	StringTie	exon	64975519	64975652	1000	-	.	gene_id "MSTRG.79452"; transcript_id "MSTRG.79452.182"; exon_number "7";
chr17	StringTie	transcript	64966709	64975672	1000	-	.	gene_id "MSTRG.79452"; transcript_id "MSTRG.79452.183";
chr17	StringTie	exon	64966709	64968381	1000	-	.	gene_id "MSTRG.79452"; transcript_id "MSTRG.79452.183"; exon_number "1";
chr17	StringTie	exon	64972534	64972662	1000	-	.	gene_id "MSTRG.79452"; transcript_id "MSTRG.79452.183"; exon_number "2";
chr17	StringTie	exon	64972754	64972927	1000	-	.	gene_id "MSTRG.79452"; transcript_id "MSTRG.79452.183"; exon_number "3";
chr17	StringTie	exon	64973577	64973690	1000	-	.	gene_id "MSTRG.79452"; transcript_id "MSTRG.79452.183"; exon_number "4";
chr17	StringTie	exon	64974555	64974641	1000	-	.	gene_id "MSTRG.79452"; transcript_id "MSTRG.79452.183"; exon_number "5";
chr17	StringTie	exon	64974951	64975672	1000	-	.	gene_id "MSTRG.79452"; transcript_id "MSTRG.79452.183"; exon_number "6";
chr17	StringTie	transcript	64966745	64975586	1000	-	.	gene_id "MSTRG.79452"; transcript_id "MSTRG.79452.184";
chr17	StringTie	exon	64966745	64968381	1000	-	.	gene_id "MSTRG.79452"; transcript_id "MSTRG.79452.184"; exon_number "1";
chr17	StringTie	exon	64972534	64972662	1000	-	.	gene_id "MSTRG.79452"; transcript_id "MSTRG.79452.184"; exon_number "2";
chr17	StringTie	exon	64972754	64972927	1000	-	.	gene_id "MSTRG.79452"; transcript_id "MSTRG.79452.184"; exon_number "3";
chr17	StringTie	exon	64973242	64973517	1000	-	.	gene_id "MSTRG.79452"; transcript_id "MSTRG.79452.184"; exon_number "4";
chr17	StringTie	exon	64974555	64974641	1000	-	.	gene_id "MSTRG.79452"; transcript_id "MSTRG.79452.184"; exon_number "5";
chr17	StringTie	exon	64974951	64975117	1000	-	.	gene_id "MSTRG.79452"; transcript_id "MSTRG.79452.184"; exon_number "6";
chr17	StringTie	exon	64975481	64975586	1000	-	.	gene_id "MSTRG.79452"; transcript_id "MSTRG.79452.184"; exon_number "7";
chr17	StringTie	transcript	64966756	64975634	1000	-	.	gene_id "MSTRG.79452"; transcript_id "MSTRG.79452.185";
chr17	StringTie	exon	64966756	64968381	1000	-	.	gene_id "MSTRG.79452"; transcript_id "MSTRG.79452.185"; exon_number "1";
chr17	StringTie	exon	64970923	64971163	1000	-	.	gene_id "MSTRG.79452"; transcript_id "MSTRG.79452.185"; exon_number "2";
chr17	StringTie	exon	64972318	64972662	1000	-	.	gene_id "MSTRG.79452"; transcript_id "MSTRG.79452.185"; exon_number "3";
chr17	StringTie	exon	64972754	64972927	1000	-	.	gene_id "MSTRG.79452"; transcript_id "MSTRG.79452.185"; exon_number "4";
chr17	StringTie	exon	64973242	64973517	1000	-	.	gene_id "MSTRG.79452"; transcript_id "MSTRG.79452.185"; exon_number "5";
chr17	StringTie	exon	64974555	64974641	1000	-	.	gene_id "MSTRG.79452"; transcript_id "MSTRG.79452.185"; exon_number "6";
chr17	StringTie	exon	64975560	64975634	1000	-	.	gene_id "MSTRG.79452"; transcript_id "MSTRG.79452.185"; exon_number "7";
chr17	StringTie	transcript	64966757	64975616	1000	-	.	gene_id "MSTRG.79452"; transcript_id "MSTRG.79452.186";
chr17	StringTie	exon	64966757	64968381	1000	-	.	gene_id "MSTRG.79452"; transcript_id "MSTRG.79452.186"; exon_number "1";
chr17	StringTie	exon	64972534	64972662	1000	-	.	gene_id "MSTRG.79452"; transcript_id "MSTRG.79452.186"; exon_number "2";
chr17	StringTie	exon	64972758	64972927	1000	-	.	gene_id "MSTRG.79452"; transcript_id "MSTRG.79452.186"; exon_number "3";
chr17	StringTie	exon	64973242	64973517	1000	-	.	gene_id "MSTRG.79452"; transcript_id "MSTRG.79452.186"; exon_number "4";
chr17	StringTie	exon	64975560	64975616	1000	-	.	gene_id "MSTRG.79452"; transcript_id "MSTRG.79452.186"; exon_number "5";
chr17	StringTie	transcript	64966774	64976398	1000	-	.	gene_id "MSTRG.79452"; transcript_id "MSTRG.79452.187";
chr17	StringTie	exon	64966774	64968381	1000	-	.	gene_id "MSTRG.79452"; transcript_id "MSTRG.79452.187"; exon_number "1";
chr17	StringTie	exon	64972534	64972662	1000	-	.	gene_id "MSTRG.79452"; transcript_id "MSTRG.79452.187"; exon_number "2";
chr17	StringTie	exon	64972754	64972927	1000	-	.	gene_id "MSTRG.79452"; transcript_id "MSTRG.79452.187"; exon_number "3";
chr17	StringTie	exon	64973242	64973517	1000	-	.	gene_id "MSTRG.79452"; transcript_id "MSTRG.79452.187"; exon_number "4";
chr17	StringTie	exon	64974555	64974641	1000	-	.	gene_id "MSTRG.79452"; transcript_id "MSTRG.79452.187"; exon_number "5";
chr17	StringTie	exon	64974951	64975117	1000	-	.	gene_id "MSTRG.79452"; transcript_id "MSTRG.79452.187"; exon_number "6";
chr17	StringTie	exon	64975519	64976398	1000	-	.	gene_id "MSTRG.79452"; transcript_id "MSTRG.79452.187"; exon_number "7";
chr17	StringTie	transcript	64966776	64976113	1000	-	.	gene_id "MSTRG.79452"; transcript_id "MSTRG.79452.188";
chr17	StringTie	exon	64966776	64968381	1000	-	.	gene_id "MSTRG.79452"; transcript_id "MSTRG.79452.188"; exon_number "1";
chr17	StringTie	exon	64970923	64971163	1000	-	.	gene_id "MSTRG.79452"; transcript_id "MSTRG.79452.188"; exon_number "2";
chr17	StringTie	exon	64972534	64972662	1000	-	.	gene_id "MSTRG.79452"; transcript_id "MSTRG.79452.188"; exon_number "3";
chr17	StringTie	exon	64972754	64972927	1000	-	.	gene_id "MSTRG.79452"; transcript_id "MSTRG.79452.188"; exon_number "4";
chr17	StringTie	exon	64974555	64974641	1000	-	.	gene_id "MSTRG.79452"; transcript_id "MSTRG.79452.188"; exon_number "5";
chr17	StringTie	exon	64974951	64975117	1000	-	.	gene_id "MSTRG.79452"; transcript_id "MSTRG.79452.188"; exon_number "6";
chr17	StringTie	exon	64975560	64976113	1000	-	.	gene_id "MSTRG.79452"; transcript_id "MSTRG.79452.188"; exon_number "7";
chr17	StringTie	transcript	64966787	64975652	1000	-	.	gene_id "MSTRG.79452"; transcript_id "MSTRG.79452.189";
chr17	StringTie	exon	64966787	64968381	1000	-	.	gene_id "MSTRG.79452"; transcript_id "MSTRG.79452.189"; exon_number "1";
chr17	StringTie	exon	64972534	64972662	1000	-	.	gene_id "MSTRG.79452"; transcript_id "MSTRG.79452.189"; exon_number "2";
chr17	StringTie	exon	64972754	64972927	1000	-	.	gene_id "MSTRG.79452"; transcript_id "MSTRG.79452.189"; exon_number "3";
chr17	StringTie	exon	64973242	64973517	1000	-	.	gene_id "MSTRG.79452"; transcript_id "MSTRG.79452.189"; exon_number "4";
chr17	StringTie	exon	64974555	64974641	1000	-	.	gene_id "MSTRG.79452"; transcript_id "MSTRG.79452.189"; exon_number "5";
chr17	StringTie	exon	64974951	64975012	1000	-	.	gene_id "MSTRG.79452"; transcript_id "MSTRG.79452.189"; exon_number "6";
chr17	StringTie	exon	64975560	64975652	1000	-	.	gene_id "MSTRG.79452"; transcript_id "MSTRG.79452.189"; exon_number "7";
chr17	StringTie	transcript	64853084	64924919	1000	-	.	gene_id "MSTRG.79452"; transcript_id "MSTRG.79452.19";
chr17	StringTie	exon	64853084	64854644	1000	-	.	gene_id "MSTRG.79452"; transcript_id "MSTRG.79452.19"; exon_number "1";
chr17	StringTie	exon	64855840	64855889	1000	-	.	gene_id "MSTRG.79452"; transcript_id "MSTRG.79452.19"; exon_number "2";
chr17	StringTie	exon	64858779	64858883	1000	-	.	gene_id "MSTRG.79452"; transcript_id "MSTRG.79452.19"; exon_number "3";
chr17	StringTie	exon	64859442	64860973	1000	-	.	gene_id "MSTRG.79452"; transcript_id "MSTRG.79452.19"; exon_number "4";
chr17	StringTie	exon	64862900	64863018	1000	-	.	gene_id "MSTRG.79452"; transcript_id "MSTRG.79452.19"; exon_number "5";
chr17	StringTie	exon	64868462	64868536	1000	-	.	gene_id "MSTRG.79452"; transcript_id "MSTRG.79452.19"; exon_number "6";
chr17	StringTie	exon	64869095	64869166	1000	-	.	gene_id "MSTRG.79452"; transcript_id "MSTRG.79452.19"; exon_number "7";
chr17	StringTie	exon	64892529	64892600	1000	-	.	gene_id "MSTRG.79452"; transcript_id "MSTRG.79452.19"; exon_number "8";
chr17	StringTie	exon	64894649	64898459	1000	-	.	gene_id "MSTRG.79452"; transcript_id "MSTRG.79452.19"; exon_number "9";
chr17	StringTie	exon	64918750	64918867	1000	-	.	gene_id "MSTRG.79452"; transcript_id "MSTRG.79452.19"; exon_number "10";
chr17	StringTie	exon	64919431	64919536	1000	-	.	gene_id "MSTRG.79452"; transcript_id "MSTRG.79452.19"; exon_number "11";
chr17	StringTie	exon	64919993	64924919	1000	-	.	gene_id "MSTRG.79452"; transcript_id "MSTRG.79452.19"; exon_number "12";
chr17	StringTie	transcript	64966826	64975657	1000	-	.	gene_id "MSTRG.79452"; transcript_id "MSTRG.79452.190";
chr17	StringTie	exon	64966826	64968381	1000	-	.	gene_id "MSTRG.79452"; transcript_id "MSTRG.79452.190"; exon_number "1";
chr17	StringTie	exon	64972534	64972662	1000	-	.	gene_id "MSTRG.79452"; transcript_id "MSTRG.79452.190"; exon_number "2";
chr17	StringTie	exon	64972754	64972927	1000	-	.	gene_id "MSTRG.79452"; transcript_id "MSTRG.79452.190"; exon_number "3";
chr17	StringTie	exon	64973232	64973517	1000	-	.	gene_id "MSTRG.79452"; transcript_id "MSTRG.79452.190"; exon_number "4";
chr17	StringTie	exon	64974555	64974641	1000	-	.	gene_id "MSTRG.79452"; transcript_id "MSTRG.79452.190"; exon_number "5";
chr17	StringTie	exon	64974951	64975046	1000	-	.	gene_id "MSTRG.79452"; transcript_id "MSTRG.79452.190"; exon_number "6";
chr17	StringTie	exon	64975560	64975657	1000	-	.	gene_id "MSTRG.79452"; transcript_id "MSTRG.79452.190"; exon_number "7";
chr17	StringTie	transcript	64966826	64975603	1000	-	.	gene_id "MSTRG.79452"; transcript_id "MSTRG.79452.191";
chr17	StringTie	exon	64966826	64968381	1000	-	.	gene_id "MSTRG.79452"; transcript_id "MSTRG.79452.191"; exon_number "1";
chr17	StringTie	exon	64972534	64972662	1000	-	.	gene_id "MSTRG.79452"; transcript_id "MSTRG.79452.191"; exon_number "2";
chr17	StringTie	exon	64972754	64972927	1000	-	.	gene_id "MSTRG.79452"; transcript_id "MSTRG.79452.191"; exon_number "3";
chr17	StringTie	exon	64973250	64973517	1000	-	.	gene_id "MSTRG.79452"; transcript_id "MSTRG.79452.191"; exon_number "4";
chr17	StringTie	exon	64975560	64975603	1000	-	.	gene_id "MSTRG.79452"; transcript_id "MSTRG.79452.191"; exon_number "5";
chr17	StringTie	transcript	64966936	64973526	1000	-	.	gene_id "MSTRG.79452"; transcript_id "MSTRG.79452.192";
chr17	StringTie	exon	64966936	64968381	1000	-	.	gene_id "MSTRG.79452"; transcript_id "MSTRG.79452.192"; exon_number "1";
chr17	StringTie	exon	64970921	64971163	1000	-	.	gene_id "MSTRG.79452"; transcript_id "MSTRG.79452.192"; exon_number "2";
chr17	StringTie	exon	64972534	64972662	1000	-	.	gene_id "MSTRG.79452"; transcript_id "MSTRG.79452.192"; exon_number "3";
chr17	StringTie	exon	64972754	64973526	1000	-	.	gene_id "MSTRG.79452"; transcript_id "MSTRG.79452.192"; exon_number "4";
chr17	StringTie	transcript	64967169	64975696	1000	-	.	gene_id "MSTRG.79452"; transcript_id "MSTRG.79452.193";
chr17	StringTie	exon	64967169	64968381	1000	-	.	gene_id "MSTRG.79452"; transcript_id "MSTRG.79452.193"; exon_number "1";
chr17	StringTie	exon	64972534	64972662	1000	-	.	gene_id "MSTRG.79452"; transcript_id "MSTRG.79452.193"; exon_number "2";
chr17	StringTie	exon	64972754	64972927	1000	-	.	gene_id "MSTRG.79452"; transcript_id "MSTRG.79452.193"; exon_number "3";
chr17	StringTie	exon	64973242	64973690	1000	-	.	gene_id "MSTRG.79452"; transcript_id "MSTRG.79452.193"; exon_number "4";
chr17	StringTie	exon	64974555	64974641	1000	-	.	gene_id "MSTRG.79452"; transcript_id "MSTRG.79452.193"; exon_number "5";
chr17	StringTie	exon	64974951	64975696	1000	-	.	gene_id "MSTRG.79452"; transcript_id "MSTRG.79452.193"; exon_number "6";
chr17	StringTie	transcript	64967169	64975696	1000	-	.	gene_id "MSTRG.79452"; transcript_id "MSTRG.79452.194";
chr17	StringTie	exon	64967169	64968381	1000	-	.	gene_id "MSTRG.79452"; transcript_id "MSTRG.79452.194"; exon_number "1";
chr17	StringTie	exon	64972534	64972662	1000	-	.	gene_id "MSTRG.79452"; transcript_id "MSTRG.79452.194"; exon_number "2";
chr17	StringTie	exon	64972754	64972927	1000	-	.	gene_id "MSTRG.79452"; transcript_id "MSTRG.79452.194"; exon_number "3";
chr17	StringTie	exon	64973232	64973690	1000	-	.	gene_id "MSTRG.79452"; transcript_id "MSTRG.79452.194"; exon_number "4";
chr17	StringTie	exon	64974555	64974641	1000	-	.	gene_id "MSTRG.79452"; transcript_id "MSTRG.79452.194"; exon_number "5";
chr17	StringTie	exon	64975560	64975696	1000	-	.	gene_id "MSTRG.79452"; transcript_id "MSTRG.79452.194"; exon_number "6";
chr17	StringTie	transcript	64967333	64975739	1000	-	.	gene_id "MSTRG.79452"; transcript_id "MSTRG.79452.195";
chr17	StringTie	exon	64967333	64968381	1000	-	.	gene_id "MSTRG.79452"; transcript_id "MSTRG.79452.195"; exon_number "1";
chr17	StringTie	exon	64972318	64972662	1000	-	.	gene_id "MSTRG.79452"; transcript_id "MSTRG.79452.195"; exon_number "2";
chr17	StringTie	exon	64972754	64972927	1000	-	.	gene_id "MSTRG.79452"; transcript_id "MSTRG.79452.195"; exon_number "3";
chr17	StringTie	exon	64974555	64974641	1000	-	.	gene_id "MSTRG.79452"; transcript_id "MSTRG.79452.195"; exon_number "4";
chr17	StringTie	exon	64975560	64975739	1000	-	.	gene_id "MSTRG.79452"; transcript_id "MSTRG.79452.195"; exon_number "5";
chr17	StringTie	transcript	64967375	64976206	1000	-	.	gene_id "MSTRG.79452"; transcript_id "MSTRG.79452.196";
chr17	StringTie	exon	64967375	64968381	1000	-	.	gene_id "MSTRG.79452"; transcript_id "MSTRG.79452.196"; exon_number "1";
chr17	StringTie	exon	64969315	64969425	1000	-	.	gene_id "MSTRG.79452"; transcript_id "MSTRG.79452.196"; exon_number "2";
chr17	StringTie	exon	64972534	64972662	1000	-	.	gene_id "MSTRG.79452"; transcript_id "MSTRG.79452.196"; exon_number "3";
chr17	StringTie	exon	64972754	64972927	1000	-	.	gene_id "MSTRG.79452"; transcript_id "MSTRG.79452.196"; exon_number "4";
chr17	StringTie	exon	64973242	64973517	1000	-	.	gene_id "MSTRG.79452"; transcript_id "MSTRG.79452.196"; exon_number "5";
chr17	StringTie	exon	64975560	64976206	1000	-	.	gene_id "MSTRG.79452"; transcript_id "MSTRG.79452.196"; exon_number "6";
chr17	StringTie	transcript	64967448	64975628	1000	-	.	gene_id "MSTRG.79452"; transcript_id "MSTRG.79452.197";
chr17	StringTie	exon	64967448	64968381	1000	-	.	gene_id "MSTRG.79452"; transcript_id "MSTRG.79452.197"; exon_number "1";
chr17	StringTie	exon	64972534	64972662	1000	-	.	gene_id "MSTRG.79452"; transcript_id "MSTRG.79452.197"; exon_number "2";
chr17	StringTie	exon	64972754	64972927	1000	-	.	gene_id "MSTRG.79452"; transcript_id "MSTRG.79452.197"; exon_number "3";
chr17	StringTie	exon	64973242	64973517	1000	-	.	gene_id "MSTRG.79452"; transcript_id "MSTRG.79452.197"; exon_number "4";
chr17	StringTie	exon	64974555	64974641	1000	-	.	gene_id "MSTRG.79452"; transcript_id "MSTRG.79452.197"; exon_number "5";
chr17	StringTie	exon	64975519	64975628	1000	-	.	gene_id "MSTRG.79452"; transcript_id "MSTRG.79452.197"; exon_number "6";
chr17	StringTie	transcript	64967932	64974571	1000	-	.	gene_id "MSTRG.79452"; transcript_id "MSTRG.79452.198";
chr17	StringTie	exon	64967932	64968381	1000	-	.	gene_id "MSTRG.79452"; transcript_id "MSTRG.79452.198"; exon_number "1";
chr17	StringTie	exon	64972534	64972662	1000	-	.	gene_id "MSTRG.79452"; transcript_id "MSTRG.79452.198"; exon_number "2";
chr17	StringTie	exon	64972754	64972927	1000	-	.	gene_id "MSTRG.79452"; transcript_id "MSTRG.79452.198"; exon_number "3";
chr17	StringTie	exon	64973232	64973463	1000	-	.	gene_id "MSTRG.79452"; transcript_id "MSTRG.79452.198"; exon_number "4";
chr17	StringTie	exon	64974555	64974571	1000	-	.	gene_id "MSTRG.79452"; transcript_id "MSTRG.79452.198"; exon_number "5";
chr17	StringTie	transcript	64967941	64975545	1000	-	.	gene_id "MSTRG.79452"; transcript_id "MSTRG.79452.199";
chr17	StringTie	exon	64967941	64968381	1000	-	.	gene_id "MSTRG.79452"; transcript_id "MSTRG.79452.199"; exon_number "1";
chr17	StringTie	exon	64972534	64972662	1000	-	.	gene_id "MSTRG.79452"; transcript_id "MSTRG.79452.199"; exon_number "2";
chr17	StringTie	exon	64972754	64972927	1000	-	.	gene_id "MSTRG.79452"; transcript_id "MSTRG.79452.199"; exon_number "3";
chr17	StringTie	exon	64973242	64973517	1000	-	.	gene_id "MSTRG.79452"; transcript_id "MSTRG.79452.199"; exon_number "4";
chr17	StringTie	exon	64974555	64975117	1000	-	.	gene_id "MSTRG.79452"; transcript_id "MSTRG.79452.199"; exon_number "5";
chr17	StringTie	exon	64975481	64975545	1000	-	.	gene_id "MSTRG.79452"; transcript_id "MSTRG.79452.199"; exon_number "6";
chr17	StringTie	transcript	64851470	64919528	1000	-	.	gene_id "MSTRG.79452"; transcript_id "MSTRG.79452.2";
chr17	StringTie	exon	64851470	64854644	1000	-	.	gene_id "MSTRG.79452"; transcript_id "MSTRG.79452.2"; exon_number "1";
chr17	StringTie	exon	64855840	64855889	1000	-	.	gene_id "MSTRG.79452"; transcript_id "MSTRG.79452.2"; exon_number "2";
chr17	StringTie	exon	64858779	64858883	1000	-	.	gene_id "MSTRG.79452"; transcript_id "MSTRG.79452.2"; exon_number "3";
chr17	StringTie	exon	64859442	64860973	1000	-	.	gene_id "MSTRG.79452"; transcript_id "MSTRG.79452.2"; exon_number "4";
chr17	StringTie	exon	64862900	64863018	1000	-	.	gene_id "MSTRG.79452"; transcript_id "MSTRG.79452.2"; exon_number "5";
chr17	StringTie	exon	64868462	64868536	1000	-	.	gene_id "MSTRG.79452"; transcript_id "MSTRG.79452.2"; exon_number "6";
chr17	StringTie	exon	64869095	64869166	1000	-	.	gene_id "MSTRG.79452"; transcript_id "MSTRG.79452.2"; exon_number "7";
chr17	StringTie	exon	64892529	64892600	1000	-	.	gene_id "MSTRG.79452"; transcript_id "MSTRG.79452.2"; exon_number "8";
chr17	StringTie	exon	64894649	64897654	1000	-	.	gene_id "MSTRG.79452"; transcript_id "MSTRG.79452.2"; exon_number "9";
chr17	StringTie	exon	64898362	64898459	1000	-	.	gene_id "MSTRG.79452"; transcript_id "MSTRG.79452.2"; exon_number "10";
chr17	StringTie	exon	64918750	64918870	1000	-	.	gene_id "MSTRG.79452"; transcript_id "MSTRG.79452.2"; exon_number "11";
chr17	StringTie	exon	64919431	64919528	1000	-	.	gene_id "MSTRG.79452"; transcript_id "MSTRG.79452.2"; exon_number "12";
chr17	StringTie	transcript	64853103	64920128	1000	-	.	gene_id "MSTRG.79452"; transcript_id "MSTRG.79452.20";
chr17	StringTie	exon	64853103	64854644	1000	-	.	gene_id "MSTRG.79452"; transcript_id "MSTRG.79452.20"; exon_number "1";
chr17	StringTie	exon	64855840	64855889	1000	-	.	gene_id "MSTRG.79452"; transcript_id "MSTRG.79452.20"; exon_number "2";
chr17	StringTie	exon	64858779	64858883	1000	-	.	gene_id "MSTRG.79452"; transcript_id "MSTRG.79452.20"; exon_number "3";
chr17	StringTie	exon	64859442	64860973	1000	-	.	gene_id "MSTRG.79452"; transcript_id "MSTRG.79452.20"; exon_number "4";
chr17	StringTie	exon	64862900	64863018	1000	-	.	gene_id "MSTRG.79452"; transcript_id "MSTRG.79452.20"; exon_number "5";
chr17	StringTie	exon	64868462	64868536	1000	-	.	gene_id "MSTRG.79452"; transcript_id "MSTRG.79452.20"; exon_number "6";
chr17	StringTie	exon	64869095	64869166	1000	-	.	gene_id "MSTRG.79452"; transcript_id "MSTRG.79452.20"; exon_number "7";
chr17	StringTie	exon	64889681	64889752	1000	-	.	gene_id "MSTRG.79452"; transcript_id "MSTRG.79452.20"; exon_number "8";
chr17	StringTie	exon	64892529	64892600	1000	-	.	gene_id "MSTRG.79452"; transcript_id "MSTRG.79452.20"; exon_number "9";
chr17	StringTie	exon	64898362	64898459	1000	-	.	gene_id "MSTRG.79452"; transcript_id "MSTRG.79452.20"; exon_number "10";
chr17	StringTie	exon	64918750	64918867	1000	-	.	gene_id "MSTRG.79452"; transcript_id "MSTRG.79452.20"; exon_number "11";
chr17	StringTie	exon	64919993	64920128	1000	-	.	gene_id "MSTRG.79452"; transcript_id "MSTRG.79452.20"; exon_number "12";
chr17	StringTie	transcript	64967948	64975424	1000	-	.	gene_id "MSTRG.79452"; transcript_id "MSTRG.79452.200";
chr17	StringTie	exon	64967948	64968381	1000	-	.	gene_id "MSTRG.79452"; transcript_id "MSTRG.79452.200"; exon_number "1";
chr17	StringTie	exon	64972534	64972662	1000	-	.	gene_id "MSTRG.79452"; transcript_id "MSTRG.79452.200"; exon_number "2";
chr17	StringTie	exon	64972754	64972927	1000	-	.	gene_id "MSTRG.79452"; transcript_id "MSTRG.79452.200"; exon_number "3";
chr17	StringTie	exon	64973577	64973690	1000	-	.	gene_id "MSTRG.79452"; transcript_id "MSTRG.79452.200"; exon_number "4";
chr17	StringTie	exon	64974951	64975424	1000	-	.	gene_id "MSTRG.79452"; transcript_id "MSTRG.79452.200"; exon_number "5";
chr17	StringTie	transcript	64967962	64975622	1000	-	.	gene_id "MSTRG.79452"; transcript_id "MSTRG.79452.201";
chr17	StringTie	exon	64967962	64968381	1000	-	.	gene_id "MSTRG.79452"; transcript_id "MSTRG.79452.201"; exon_number "1";
chr17	StringTie	exon	64970923	64971013	1000	-	.	gene_id "MSTRG.79452"; transcript_id "MSTRG.79452.201"; exon_number "2";
chr17	StringTie	exon	64972534	64972662	1000	-	.	gene_id "MSTRG.79452"; transcript_id "MSTRG.79452.201"; exon_number "3";
chr17	StringTie	exon	64972754	64972927	1000	-	.	gene_id "MSTRG.79452"; transcript_id "MSTRG.79452.201"; exon_number "4";
chr17	StringTie	exon	64975560	64975622	1000	-	.	gene_id "MSTRG.79452"; transcript_id "MSTRG.79452.201"; exon_number "5";
chr17	StringTie	transcript	64967968	64974468	1000	-	.	gene_id "MSTRG.79452"; transcript_id "MSTRG.79452.202";
chr17	StringTie	exon	64967968	64968381	1000	-	.	gene_id "MSTRG.79452"; transcript_id "MSTRG.79452.202"; exon_number "1";
chr17	StringTie	exon	64972318	64972662	1000	-	.	gene_id "MSTRG.79452"; transcript_id "MSTRG.79452.202"; exon_number "2";
chr17	StringTie	exon	64972758	64972927	1000	-	.	gene_id "MSTRG.79452"; transcript_id "MSTRG.79452.202"; exon_number "3";
chr17	StringTie	exon	64973242	64974468	1000	-	.	gene_id "MSTRG.79452"; transcript_id "MSTRG.79452.202"; exon_number "4";
chr17	StringTie	transcript	64967968	64976261	1000	-	.	gene_id "MSTRG.79452"; transcript_id "MSTRG.79452.203";
chr17	StringTie	exon	64967968	64968381	1000	-	.	gene_id "MSTRG.79452"; transcript_id "MSTRG.79452.203"; exon_number "1";
chr17	StringTie	exon	64972534	64972662	1000	-	.	gene_id "MSTRG.79452"; transcript_id "MSTRG.79452.203"; exon_number "2";
chr17	StringTie	exon	64972758	64972927	1000	-	.	gene_id "MSTRG.79452"; transcript_id "MSTRG.79452.203"; exon_number "3";
chr17	StringTie	exon	64973242	64973517	1000	-	.	gene_id "MSTRG.79452"; transcript_id "MSTRG.79452.203"; exon_number "4";
chr17	StringTie	exon	64974555	64974641	1000	-	.	gene_id "MSTRG.79452"; transcript_id "MSTRG.79452.203"; exon_number "5";
chr17	StringTie	exon	64974951	64976261	1000	-	.	gene_id "MSTRG.79452"; transcript_id "MSTRG.79452.203"; exon_number "6";
chr17	StringTie	transcript	64967977	64976040	1000	-	.	gene_id "MSTRG.79452"; transcript_id "MSTRG.79452.204";
chr17	StringTie	exon	64967977	64968381	1000	-	.	gene_id "MSTRG.79452"; transcript_id "MSTRG.79452.204"; exon_number "1";
chr17	StringTie	exon	64970923	64971349	1000	-	.	gene_id "MSTRG.79452"; transcript_id "MSTRG.79452.204"; exon_number "2";
chr17	StringTie	exon	64972534	64972662	1000	-	.	gene_id "MSTRG.79452"; transcript_id "MSTRG.79452.204"; exon_number "3";
chr17	StringTie	exon	64972754	64972927	1000	-	.	gene_id "MSTRG.79452"; transcript_id "MSTRG.79452.204"; exon_number "4";
chr17	StringTie	exon	64973242	64973517	1000	-	.	gene_id "MSTRG.79452"; transcript_id "MSTRG.79452.204"; exon_number "5";
chr17	StringTie	exon	64975560	64976040	1000	-	.	gene_id "MSTRG.79452"; transcript_id "MSTRG.79452.204"; exon_number "6";
chr17	StringTie	transcript	64967977	64976040	1000	-	.	gene_id "MSTRG.79452"; transcript_id "MSTRG.79452.205";
chr17	StringTie	exon	64967977	64968381	1000	-	.	gene_id "MSTRG.79452"; transcript_id "MSTRG.79452.205"; exon_number "1";
chr17	StringTie	exon	64970923	64971349	1000	-	.	gene_id "MSTRG.79452"; transcript_id "MSTRG.79452.205"; exon_number "2";
chr17	StringTie	exon	64972534	64972662	1000	-	.	gene_id "MSTRG.79452"; transcript_id "MSTRG.79452.205"; exon_number "3";
chr17	StringTie	exon	64972754	64972927	1000	-	.	gene_id "MSTRG.79452"; transcript_id "MSTRG.79452.205"; exon_number "4";
chr17	StringTie	exon	64973242	64973517	1000	-	.	gene_id "MSTRG.79452"; transcript_id "MSTRG.79452.205"; exon_number "5";
chr17	StringTie	exon	64974555	64974641	1000	-	.	gene_id "MSTRG.79452"; transcript_id "MSTRG.79452.205"; exon_number "6";
chr17	StringTie	exon	64974951	64976040	1000	-	.	gene_id "MSTRG.79452"; transcript_id "MSTRG.79452.205"; exon_number "7";
chr17	StringTie	transcript	64967978	64975398	1000	-	.	gene_id "MSTRG.79452"; transcript_id "MSTRG.79452.206";
chr17	StringTie	exon	64967978	64968381	1000	-	.	gene_id "MSTRG.79452"; transcript_id "MSTRG.79452.206"; exon_number "1";
chr17	StringTie	exon	64970278	64972662	1000	-	.	gene_id "MSTRG.79452"; transcript_id "MSTRG.79452.206"; exon_number "2";
chr17	StringTie	exon	64972754	64972927	1000	-	.	gene_id "MSTRG.79452"; transcript_id "MSTRG.79452.206"; exon_number "3";
chr17	StringTie	exon	64973232	64973690	1000	-	.	gene_id "MSTRG.79452"; transcript_id "MSTRG.79452.206"; exon_number "4";
chr17	StringTie	exon	64974951	64975398	1000	-	.	gene_id "MSTRG.79452"; transcript_id "MSTRG.79452.206"; exon_number "5";
chr17	StringTie	transcript	64967980	64975603	1000	-	.	gene_id "MSTRG.79452"; transcript_id "MSTRG.79452.207";
chr17	StringTie	exon	64967980	64968381	1000	-	.	gene_id "MSTRG.79452"; transcript_id "MSTRG.79452.207"; exon_number "1";
chr17	StringTie	exon	64970923	64971163	1000	-	.	gene_id "MSTRG.79452"; transcript_id "MSTRG.79452.207"; exon_number "2";
chr17	StringTie	exon	64972534	64972662	1000	-	.	gene_id "MSTRG.79452"; transcript_id "MSTRG.79452.207"; exon_number "3";
chr17	StringTie	exon	64972754	64972927	1000	-	.	gene_id "MSTRG.79452"; transcript_id "MSTRG.79452.207"; exon_number "4";
chr17	StringTie	exon	64973577	64973690	1000	-	.	gene_id "MSTRG.79452"; transcript_id "MSTRG.79452.207"; exon_number "5";
chr17	StringTie	exon	64974555	64974641	1000	-	.	gene_id "MSTRG.79452"; transcript_id "MSTRG.79452.207"; exon_number "6";
chr17	StringTie	exon	64975560	64975603	1000	-	.	gene_id "MSTRG.79452"; transcript_id "MSTRG.79452.207"; exon_number "7";
chr17	StringTie	transcript	64967980	64975599	1000	-	.	gene_id "MSTRG.79452"; transcript_id "MSTRG.79452.208";
chr17	StringTie	exon	64967980	64971163	1000	-	.	gene_id "MSTRG.79452"; transcript_id "MSTRG.79452.208"; exon_number "1";
chr17	StringTie	exon	64972534	64972662	1000	-	.	gene_id "MSTRG.79452"; transcript_id "MSTRG.79452.208"; exon_number "2";
chr17	StringTie	exon	64972754	64972927	1000	-	.	gene_id "MSTRG.79452"; transcript_id "MSTRG.79452.208"; exon_number "3";
chr17	StringTie	exon	64973232	64973690	1000	-	.	gene_id "MSTRG.79452"; transcript_id "MSTRG.79452.208"; exon_number "4";
chr17	StringTie	exon	64974555	64974641	1000	-	.	gene_id "MSTRG.79452"; transcript_id "MSTRG.79452.208"; exon_number "5";
chr17	StringTie	exon	64975560	64975599	1000	-	.	gene_id "MSTRG.79452"; transcript_id "MSTRG.79452.208"; exon_number "6";
chr17	StringTie	transcript	64967994	64975598	1000	-	.	gene_id "MSTRG.79452"; transcript_id "MSTRG.79452.209";
chr17	StringTie	exon	64967994	64968381	1000	-	.	gene_id "MSTRG.79452"; transcript_id "MSTRG.79452.209"; exon_number "1";
chr17	StringTie	exon	64972534	64972662	1000	-	.	gene_id "MSTRG.79452"; transcript_id "MSTRG.79452.209"; exon_number "2";
chr17	StringTie	exon	64972754	64972927	1000	-	.	gene_id "MSTRG.79452"; transcript_id "MSTRG.79452.209"; exon_number "3";
chr17	StringTie	exon	64973232	64973352	1000	-	.	gene_id "MSTRG.79452"; transcript_id "MSTRG.79452.209"; exon_number "4";
chr17	StringTie	exon	64974951	64975598	1000	-	.	gene_id "MSTRG.79452"; transcript_id "MSTRG.79452.209"; exon_number "5";
chr17	StringTie	transcript	64853103	64919541	1000	-	.	gene_id "MSTRG.79452"; transcript_id "MSTRG.79452.21";
chr17	StringTie	exon	64853103	64854644	1000	-	.	gene_id "MSTRG.79452"; transcript_id "MSTRG.79452.21"; exon_number "1";
chr17	StringTie	exon	64855840	64855889	1000	-	.	gene_id "MSTRG.79452"; transcript_id "MSTRG.79452.21"; exon_number "2";
chr17	StringTie	exon	64858779	64858883	1000	-	.	gene_id "MSTRG.79452"; transcript_id "MSTRG.79452.21"; exon_number "3";
chr17	StringTie	exon	64859442	64860973	1000	-	.	gene_id "MSTRG.79452"; transcript_id "MSTRG.79452.21"; exon_number "4";
chr17	StringTie	exon	64862900	64863018	1000	-	.	gene_id "MSTRG.79452"; transcript_id "MSTRG.79452.21"; exon_number "5";
chr17	StringTie	exon	64868462	64868536	1000	-	.	gene_id "MSTRG.79452"; transcript_id "MSTRG.79452.21"; exon_number "6";
chr17	StringTie	exon	64869095	64869166	1000	-	.	gene_id "MSTRG.79452"; transcript_id "MSTRG.79452.21"; exon_number "7";
chr17	StringTie	exon	64886086	64886166	1000	-	.	gene_id "MSTRG.79452"; transcript_id "MSTRG.79452.21"; exon_number "8";
chr17	StringTie	exon	64889681	64892600	1000	-	.	gene_id "MSTRG.79452"; transcript_id "MSTRG.79452.21"; exon_number "9";
chr17	StringTie	exon	64894649	64898459	1000	-	.	gene_id "MSTRG.79452"; transcript_id "MSTRG.79452.21"; exon_number "10";
chr17	StringTie	exon	64918750	64918867	1000	-	.	gene_id "MSTRG.79452"; transcript_id "MSTRG.79452.21"; exon_number "11";
chr17	StringTie	exon	64919431	64919541	1000	-	.	gene_id "MSTRG.79452"; transcript_id "MSTRG.79452.21"; exon_number "12";
chr17	StringTie	transcript	64967994	64975842	1000	-	.	gene_id "MSTRG.79452"; transcript_id "MSTRG.79452.210";
chr17	StringTie	exon	64967994	64968381	1000	-	.	gene_id "MSTRG.79452"; transcript_id "MSTRG.79452.210"; exon_number "1";
chr17	StringTie	exon	64972534	64972662	1000	-	.	gene_id "MSTRG.79452"; transcript_id "MSTRG.79452.210"; exon_number "2";
chr17	StringTie	exon	64972754	64972927	1000	-	.	gene_id "MSTRG.79452"; transcript_id "MSTRG.79452.210"; exon_number "3";
chr17	StringTie	exon	64974555	64974641	1000	-	.	gene_id "MSTRG.79452"; transcript_id "MSTRG.79452.210"; exon_number "4";
chr17	StringTie	exon	64974951	64975046	1000	-	.	gene_id "MSTRG.79452"; transcript_id "MSTRG.79452.210"; exon_number "5";
chr17	StringTie	exon	64975481	64975842	1000	-	.	gene_id "MSTRG.79452"; transcript_id "MSTRG.79452.210"; exon_number "6";
chr17	StringTie	transcript	64967999	64975599	1000	-	.	gene_id "MSTRG.79452"; transcript_id "MSTRG.79452.211";
chr17	StringTie	exon	64967999	64968381	1000	-	.	gene_id "MSTRG.79452"; transcript_id "MSTRG.79452.211"; exon_number "1";
chr17	StringTie	exon	64972534	64972662	1000	-	.	gene_id "MSTRG.79452"; transcript_id "MSTRG.79452.211"; exon_number "2";
chr17	StringTie	exon	64972758	64972927	1000	-	.	gene_id "MSTRG.79452"; transcript_id "MSTRG.79452.211"; exon_number "3";
chr17	StringTie	exon	64973242	64973517	1000	-	.	gene_id "MSTRG.79452"; transcript_id "MSTRG.79452.211"; exon_number "4";
chr17	StringTie	exon	64974555	64974641	1000	-	.	gene_id "MSTRG.79452"; transcript_id "MSTRG.79452.211"; exon_number "5";
chr17	StringTie	exon	64975560	64975599	1000	-	.	gene_id "MSTRG.79452"; transcript_id "MSTRG.79452.211"; exon_number "6";
chr17	StringTie	transcript	64968000	64975669	1000	-	.	gene_id "MSTRG.79452"; transcript_id "MSTRG.79452.212";
chr17	StringTie	exon	64968000	64968381	1000	-	.	gene_id "MSTRG.79452"; transcript_id "MSTRG.79452.212"; exon_number "1";
chr17	StringTie	exon	64972534	64972662	1000	-	.	gene_id "MSTRG.79452"; transcript_id "MSTRG.79452.212"; exon_number "2";
chr17	StringTie	exon	64972754	64972927	1000	-	.	gene_id "MSTRG.79452"; transcript_id "MSTRG.79452.212"; exon_number "3";
chr17	StringTie	exon	64973232	64973517	1000	-	.	gene_id "MSTRG.79452"; transcript_id "MSTRG.79452.212"; exon_number "4";
chr17	StringTie	exon	64974951	64975117	1000	-	.	gene_id "MSTRG.79452"; transcript_id "MSTRG.79452.212"; exon_number "5";
chr17	StringTie	exon	64975560	64975669	1000	-	.	gene_id "MSTRG.79452"; transcript_id "MSTRG.79452.212"; exon_number "6";
chr17	StringTie	transcript	64968003	64975621	1000	-	.	gene_id "MSTRG.79452"; transcript_id "MSTRG.79452.213";
chr17	StringTie	exon	64968003	64968381	1000	-	.	gene_id "MSTRG.79452"; transcript_id "MSTRG.79452.213"; exon_number "1";
chr17	StringTie	exon	64970923	64971163	1000	-	.	gene_id "MSTRG.79452"; transcript_id "MSTRG.79452.213"; exon_number "2";
chr17	StringTie	exon	64972318	64972662	1000	-	.	gene_id "MSTRG.79452"; transcript_id "MSTRG.79452.213"; exon_number "3";
chr17	StringTie	exon	64972754	64972927	1000	-	.	gene_id "MSTRG.79452"; transcript_id "MSTRG.79452.213"; exon_number "4";
chr17	StringTie	exon	64973242	64973517	1000	-	.	gene_id "MSTRG.79452"; transcript_id "MSTRG.79452.213"; exon_number "5";
chr17	StringTie	exon	64974951	64975621	1000	-	.	gene_id "MSTRG.79452"; transcript_id "MSTRG.79452.213"; exon_number "6";
chr17	StringTie	transcript	64968004	64975622	1000	-	.	gene_id "MSTRG.79452"; transcript_id "MSTRG.79452.214";
chr17	StringTie	exon	64968004	64968381	1000	-	.	gene_id "MSTRG.79452"; transcript_id "MSTRG.79452.214"; exon_number "1";
chr17	StringTie	exon	64970923	64971163	1000	-	.	gene_id "MSTRG.79452"; transcript_id "MSTRG.79452.214"; exon_number "2";
chr17	StringTie	exon	64972534	64972662	1000	-	.	gene_id "MSTRG.79452"; transcript_id "MSTRG.79452.214"; exon_number "3";
chr17	StringTie	exon	64972754	64972927	1000	-	.	gene_id "MSTRG.79452"; transcript_id "MSTRG.79452.214"; exon_number "4";
chr17	StringTie	exon	64973242	64973517	1000	-	.	gene_id "MSTRG.79452"; transcript_id "MSTRG.79452.214"; exon_number "5";
chr17	StringTie	exon	64974951	64975046	1000	-	.	gene_id "MSTRG.79452"; transcript_id "MSTRG.79452.214"; exon_number "6";
chr17	StringTie	exon	64975519	64975622	1000	-	.	gene_id "MSTRG.79452"; transcript_id "MSTRG.79452.214"; exon_number "7";
chr17	StringTie	transcript	64968009	64975599	1000	-	.	gene_id "MSTRG.79452"; transcript_id "MSTRG.79452.215";
chr17	StringTie	exon	64968009	64968381	1000	-	.	gene_id "MSTRG.79452"; transcript_id "MSTRG.79452.215"; exon_number "1";
chr17	StringTie	exon	64970923	64971163	1000	-	.	gene_id "MSTRG.79452"; transcript_id "MSTRG.79452.215"; exon_number "2";
chr17	StringTie	exon	64972534	64972662	1000	-	.	gene_id "MSTRG.79452"; transcript_id "MSTRG.79452.215"; exon_number "3";
chr17	StringTie	exon	64972758	64972927	1000	-	.	gene_id "MSTRG.79452"; transcript_id "MSTRG.79452.215"; exon_number "4";
chr17	StringTie	exon	64973232	64973517	1000	-	.	gene_id "MSTRG.79452"; transcript_id "MSTRG.79452.215"; exon_number "5";
chr17	StringTie	exon	64974555	64974641	1000	-	.	gene_id "MSTRG.79452"; transcript_id "MSTRG.79452.215"; exon_number "6";
chr17	StringTie	exon	64975560	64975599	1000	-	.	gene_id "MSTRG.79452"; transcript_id "MSTRG.79452.215"; exon_number "7";
chr17	StringTie	transcript	64968011	64975621	1000	-	.	gene_id "MSTRG.79452"; transcript_id "MSTRG.79452.216";
chr17	StringTie	exon	64968011	64968381	1000	-	.	gene_id "MSTRG.79452"; transcript_id "MSTRG.79452.216"; exon_number "1";
chr17	StringTie	exon	64972534	64972662	1000	-	.	gene_id "MSTRG.79452"; transcript_id "MSTRG.79452.216"; exon_number "2";
chr17	StringTie	exon	64972754	64972927	1000	-	.	gene_id "MSTRG.79452"; transcript_id "MSTRG.79452.216"; exon_number "3";
chr17	StringTie	exon	64973242	64973352	1000	-	.	gene_id "MSTRG.79452"; transcript_id "MSTRG.79452.216"; exon_number "4";
chr17	StringTie	exon	64973577	64973690	1000	-	.	gene_id "MSTRG.79452"; transcript_id "MSTRG.79452.216"; exon_number "5";
chr17	StringTie	exon	64974555	64974641	1000	-	.	gene_id "MSTRG.79452"; transcript_id "MSTRG.79452.216"; exon_number "6";
chr17	StringTie	exon	64974951	64975621	1000	-	.	gene_id "MSTRG.79452"; transcript_id "MSTRG.79452.216"; exon_number "7";
chr17	StringTie	transcript	64968011	64975623	1000	-	.	gene_id "MSTRG.79452"; transcript_id "MSTRG.79452.217";
chr17	StringTie	exon	64968011	64968381	1000	-	.	gene_id "MSTRG.79452"; transcript_id "MSTRG.79452.217"; exon_number "1";
chr17	StringTie	exon	64972318	64972662	1000	-	.	gene_id "MSTRG.79452"; transcript_id "MSTRG.79452.217"; exon_number "2";
chr17	StringTie	exon	64972754	64972927	1000	-	.	gene_id "MSTRG.79452"; transcript_id "MSTRG.79452.217"; exon_number "3";
chr17	StringTie	exon	64973232	64973690	1000	-	.	gene_id "MSTRG.79452"; transcript_id "MSTRG.79452.217"; exon_number "4";
chr17	StringTie	exon	64974555	64974641	1000	-	.	gene_id "MSTRG.79452"; transcript_id "MSTRG.79452.217"; exon_number "5";
chr17	StringTie	exon	64975560	64975623	1000	-	.	gene_id "MSTRG.79452"; transcript_id "MSTRG.79452.217"; exon_number "6";
chr17	StringTie	transcript	64968011	64975672	1000	-	.	gene_id "MSTRG.79452"; transcript_id "MSTRG.79452.218";
chr17	StringTie	exon	64968011	64968381	1000	-	.	gene_id "MSTRG.79452"; transcript_id "MSTRG.79452.218"; exon_number "1";
chr17	StringTie	exon	64972534	64972662	1000	-	.	gene_id "MSTRG.79452"; transcript_id "MSTRG.79452.218"; exon_number "2";
chr17	StringTie	exon	64972754	64972927	1000	-	.	gene_id "MSTRG.79452"; transcript_id "MSTRG.79452.218"; exon_number "3";
chr17	StringTie	exon	64973242	64973517	1000	-	.	gene_id "MSTRG.79452"; transcript_id "MSTRG.79452.218"; exon_number "4";
chr17	StringTie	exon	64974951	64975117	1000	-	.	gene_id "MSTRG.79452"; transcript_id "MSTRG.79452.218"; exon_number "5";
chr17	StringTie	exon	64975519	64975672	1000	-	.	gene_id "MSTRG.79452"; transcript_id "MSTRG.79452.218"; exon_number "6";
chr17	StringTie	transcript	64968013	64975639	1000	-	.	gene_id "MSTRG.79452"; transcript_id "MSTRG.79452.219";
chr17	StringTie	exon	64968013	64968381	1000	-	.	gene_id "MSTRG.79452"; transcript_id "MSTRG.79452.219"; exon_number "1";
chr17	StringTie	exon	64970923	64971163	1000	-	.	gene_id "MSTRG.79452"; transcript_id "MSTRG.79452.219"; exon_number "2";
chr17	StringTie	exon	64972534	64972662	1000	-	.	gene_id "MSTRG.79452"; transcript_id "MSTRG.79452.219"; exon_number "3";
chr17	StringTie	exon	64972754	64972927	1000	-	.	gene_id "MSTRG.79452"; transcript_id "MSTRG.79452.219"; exon_number "4";
chr17	StringTie	exon	64973263	64973517	1000	-	.	gene_id "MSTRG.79452"; transcript_id "MSTRG.79452.219"; exon_number "5";
chr17	StringTie	exon	64974555	64974641	1000	-	.	gene_id "MSTRG.79452"; transcript_id "MSTRG.79452.219"; exon_number "6";
chr17	StringTie	exon	64975560	64975639	1000	-	.	gene_id "MSTRG.79452"; transcript_id "MSTRG.79452.219"; exon_number "7";
chr17	StringTie	transcript	64853106	64920015	1000	-	.	gene_id "MSTRG.79452"; transcript_id "MSTRG.79452.22";
chr17	StringTie	exon	64853106	64854644	1000	-	.	gene_id "MSTRG.79452"; transcript_id "MSTRG.79452.22"; exon_number "1";
chr17	StringTie	exon	64855840	64855889	1000	-	.	gene_id "MSTRG.79452"; transcript_id "MSTRG.79452.22"; exon_number "2";
chr17	StringTie	exon	64858779	64858883	1000	-	.	gene_id "MSTRG.79452"; transcript_id "MSTRG.79452.22"; exon_number "3";
chr17	StringTie	exon	64859442	64860973	1000	-	.	gene_id "MSTRG.79452"; transcript_id "MSTRG.79452.22"; exon_number "4";
chr17	StringTie	exon	64862900	64863018	1000	-	.	gene_id "MSTRG.79452"; transcript_id "MSTRG.79452.22"; exon_number "5";
chr17	StringTie	exon	64868462	64868536	1000	-	.	gene_id "MSTRG.79452"; transcript_id "MSTRG.79452.22"; exon_number "6";
chr17	StringTie	exon	64869095	64869166	1000	-	.	gene_id "MSTRG.79452"; transcript_id "MSTRG.79452.22"; exon_number "7";
chr17	StringTie	exon	64886086	64886166	1000	-	.	gene_id "MSTRG.79452"; transcript_id "MSTRG.79452.22"; exon_number "8";
chr17	StringTie	exon	64889681	64889752	1000	-	.	gene_id "MSTRG.79452"; transcript_id "MSTRG.79452.22"; exon_number "9";
chr17	StringTie	exon	64892529	64892600	1000	-	.	gene_id "MSTRG.79452"; transcript_id "MSTRG.79452.22"; exon_number "10";
chr17	StringTie	exon	64898362	64898459	1000	-	.	gene_id "MSTRG.79452"; transcript_id "MSTRG.79452.22"; exon_number "11";
chr17	StringTie	exon	64918750	64918867	1000	-	.	gene_id "MSTRG.79452"; transcript_id "MSTRG.79452.22"; exon_number "12";
chr17	StringTie	exon	64919993	64920015	1000	-	.	gene_id "MSTRG.79452"; transcript_id "MSTRG.79452.22"; exon_number "13";
chr17	StringTie	transcript	64968014	64973862	1000	-	.	gene_id "MSTRG.79452"; transcript_id "MSTRG.79452.220";
chr17	StringTie	exon	64968014	64968381	1000	-	.	gene_id "MSTRG.79452"; transcript_id "MSTRG.79452.220"; exon_number "1";
chr17	StringTie	exon	64972318	64972662	1000	-	.	gene_id "MSTRG.79452"; transcript_id "MSTRG.79452.220"; exon_number "2";
chr17	StringTie	exon	64972754	64972927	1000	-	.	gene_id "MSTRG.79452"; transcript_id "MSTRG.79452.220"; exon_number "3";
chr17	StringTie	exon	64973577	64973862	1000	-	.	gene_id "MSTRG.79452"; transcript_id "MSTRG.79452.220"; exon_number "4";
chr17	StringTie	transcript	64968014	64975611	1000	-	.	gene_id "MSTRG.79452"; transcript_id "MSTRG.79452.221";
chr17	StringTie	exon	64968014	64968381	1000	-	.	gene_id "MSTRG.79452"; transcript_id "MSTRG.79452.221"; exon_number "1";
chr17	StringTie	exon	64972318	64972662	1000	-	.	gene_id "MSTRG.79452"; transcript_id "MSTRG.79452.221"; exon_number "2";
chr17	StringTie	exon	64972754	64972927	1000	-	.	gene_id "MSTRG.79452"; transcript_id "MSTRG.79452.221"; exon_number "3";
chr17	StringTie	exon	64973232	64973517	1000	-	.	gene_id "MSTRG.79452"; transcript_id "MSTRG.79452.221"; exon_number "4";
chr17	StringTie	exon	64974951	64975117	1000	-	.	gene_id "MSTRG.79452"; transcript_id "MSTRG.79452.221"; exon_number "5";
chr17	StringTie	exon	64975560	64975611	1000	-	.	gene_id "MSTRG.79452"; transcript_id "MSTRG.79452.221"; exon_number "6";
chr17	StringTie	transcript	64968015	64975844	1000	-	.	gene_id "MSTRG.79452"; transcript_id "MSTRG.79452.222";
chr17	StringTie	exon	64968015	64968381	1000	-	.	gene_id "MSTRG.79452"; transcript_id "MSTRG.79452.222"; exon_number "1";
chr17	StringTie	exon	64970923	64971013	1000	-	.	gene_id "MSTRG.79452"; transcript_id "MSTRG.79452.222"; exon_number "2";
chr17	StringTie	exon	64972534	64972662	1000	-	.	gene_id "MSTRG.79452"; transcript_id "MSTRG.79452.222"; exon_number "3";
chr17	StringTie	exon	64972754	64972927	1000	-	.	gene_id "MSTRG.79452"; transcript_id "MSTRG.79452.222"; exon_number "4";
chr17	StringTie	exon	64973242	64973517	1000	-	.	gene_id "MSTRG.79452"; transcript_id "MSTRG.79452.222"; exon_number "5";
chr17	StringTie	exon	64975560	64975844	1000	-	.	gene_id "MSTRG.79452"; transcript_id "MSTRG.79452.222"; exon_number "6";
chr17	StringTie	transcript	64968017	64975634	1000	-	.	gene_id "MSTRG.79452"; transcript_id "MSTRG.79452.223";
chr17	StringTie	exon	64968017	64968381	1000	-	.	gene_id "MSTRG.79452"; transcript_id "MSTRG.79452.223"; exon_number "1";
chr17	StringTie	exon	64972318	64972662	1000	-	.	gene_id "MSTRG.79452"; transcript_id "MSTRG.79452.223"; exon_number "2";
chr17	StringTie	exon	64972754	64973690	1000	-	.	gene_id "MSTRG.79452"; transcript_id "MSTRG.79452.223"; exon_number "3";
chr17	StringTie	exon	64974555	64974641	1000	-	.	gene_id "MSTRG.79452"; transcript_id "MSTRG.79452.223"; exon_number "4";
chr17	StringTie	exon	64974951	64975634	1000	-	.	gene_id "MSTRG.79452"; transcript_id "MSTRG.79452.223"; exon_number "5";
chr17	StringTie	transcript	64968018	64976049	1000	-	.	gene_id "MSTRG.79452"; transcript_id "MSTRG.79452.224";
chr17	StringTie	exon	64968018	64968381	1000	-	.	gene_id "MSTRG.79452"; transcript_id "MSTRG.79452.224"; exon_number "1";
chr17	StringTie	exon	64972534	64972662	1000	-	.	gene_id "MSTRG.79452"; transcript_id "MSTRG.79452.224"; exon_number "2";
chr17	StringTie	exon	64972754	64972927	1000	-	.	gene_id "MSTRG.79452"; transcript_id "MSTRG.79452.224"; exon_number "3";
chr17	StringTie	exon	64973232	64973517	1000	-	.	gene_id "MSTRG.79452"; transcript_id "MSTRG.79452.224"; exon_number "4";
chr17	StringTie	exon	64974555	64974641	1000	-	.	gene_id "MSTRG.79452"; transcript_id "MSTRG.79452.224"; exon_number "5";
chr17	StringTie	exon	64975519	64976049	1000	-	.	gene_id "MSTRG.79452"; transcript_id "MSTRG.79452.224"; exon_number "6";
chr17	StringTie	transcript	64968019	64975659	1000	-	.	gene_id "MSTRG.79452"; transcript_id "MSTRG.79452.225";
chr17	StringTie	exon	64968019	64968381	1000	-	.	gene_id "MSTRG.79452"; transcript_id "MSTRG.79452.225"; exon_number "1";
chr17	StringTie	exon	64970923	64971163	1000	-	.	gene_id "MSTRG.79452"; transcript_id "MSTRG.79452.225"; exon_number "2";
chr17	StringTie	exon	64972534	64972662	1000	-	.	gene_id "MSTRG.79452"; transcript_id "MSTRG.79452.225"; exon_number "3";
chr17	StringTie	exon	64972754	64972927	1000	-	.	gene_id "MSTRG.79452"; transcript_id "MSTRG.79452.225"; exon_number "4";
chr17	StringTie	exon	64974555	64974641	1000	-	.	gene_id "MSTRG.79452"; transcript_id "MSTRG.79452.225"; exon_number "5";
chr17	StringTie	exon	64975560	64975659	1000	-	.	gene_id "MSTRG.79452"; transcript_id "MSTRG.79452.225"; exon_number "6";
chr17	StringTie	transcript	64968021	64975615	1000	-	.	gene_id "MSTRG.79452"; transcript_id "MSTRG.79452.226";
chr17	StringTie	exon	64968021	64968381	1000	-	.	gene_id "MSTRG.79452"; transcript_id "MSTRG.79452.226"; exon_number "1";
chr17	StringTie	exon	64972534	64972662	1000	-	.	gene_id "MSTRG.79452"; transcript_id "MSTRG.79452.226"; exon_number "2";
chr17	StringTie	exon	64972754	64972927	1000	-	.	gene_id "MSTRG.79452"; transcript_id "MSTRG.79452.226"; exon_number "3";
chr17	StringTie	exon	64973577	64973690	1000	-	.	gene_id "MSTRG.79452"; transcript_id "MSTRG.79452.226"; exon_number "4";
chr17	StringTie	exon	64974555	64974641	1000	-	.	gene_id "MSTRG.79452"; transcript_id "MSTRG.79452.226"; exon_number "5";
chr17	StringTie	exon	64975560	64975615	1000	-	.	gene_id "MSTRG.79452"; transcript_id "MSTRG.79452.226"; exon_number "6";
chr17	StringTie	transcript	64968021	64976195	1000	-	.	gene_id "MSTRG.79452"; transcript_id "MSTRG.79452.227";
chr17	StringTie	exon	64968021	64968381	1000	-	.	gene_id "MSTRG.79452"; transcript_id "MSTRG.79452.227"; exon_number "1";
chr17	StringTie	exon	64972318	64972662	1000	-	.	gene_id "MSTRG.79452"; transcript_id "MSTRG.79452.227"; exon_number "2";
chr17	StringTie	exon	64972754	64972927	1000	-	.	gene_id "MSTRG.79452"; transcript_id "MSTRG.79452.227"; exon_number "3";
chr17	StringTie	exon	64973242	64973690	1000	-	.	gene_id "MSTRG.79452"; transcript_id "MSTRG.79452.227"; exon_number "4";
chr17	StringTie	exon	64974555	64974641	1000	-	.	gene_id "MSTRG.79452"; transcript_id "MSTRG.79452.227"; exon_number "5";
chr17	StringTie	exon	64974951	64975117	1000	-	.	gene_id "MSTRG.79452"; transcript_id "MSTRG.79452.227"; exon_number "6";
chr17	StringTie	exon	64975560	64976195	1000	-	.	gene_id "MSTRG.79452"; transcript_id "MSTRG.79452.227"; exon_number "7";
chr17	StringTie	transcript	64968021	64975659	1000	-	.	gene_id "MSTRG.79452"; transcript_id "MSTRG.79452.228";
chr17	StringTie	exon	64968021	64968381	1000	-	.	gene_id "MSTRG.79452"; transcript_id "MSTRG.79452.228"; exon_number "1";
chr17	StringTie	exon	64970923	64971163	1000	-	.	gene_id "MSTRG.79452"; transcript_id "MSTRG.79452.228"; exon_number "2";
chr17	StringTie	exon	64972534	64972662	1000	-	.	gene_id "MSTRG.79452"; transcript_id "MSTRG.79452.228"; exon_number "3";
chr17	StringTie	exon	64972754	64972927	1000	-	.	gene_id "MSTRG.79452"; transcript_id "MSTRG.79452.228"; exon_number "4";
chr17	StringTie	exon	64973242	64973517	1000	-	.	gene_id "MSTRG.79452"; transcript_id "MSTRG.79452.228"; exon_number "5";
chr17	StringTie	exon	64974555	64974641	1000	-	.	gene_id "MSTRG.79452"; transcript_id "MSTRG.79452.228"; exon_number "6";
chr17	StringTie	exon	64974951	64975046	1000	-	.	gene_id "MSTRG.79452"; transcript_id "MSTRG.79452.228"; exon_number "7";
chr17	StringTie	exon	64975560	64975659	1000	-	.	gene_id "MSTRG.79452"; transcript_id "MSTRG.79452.228"; exon_number "8";
chr17	StringTie	transcript	64968023	64975659	1000	-	.	gene_id "MSTRG.79452"; transcript_id "MSTRG.79452.229";
chr17	StringTie	exon	64968023	64968381	1000	-	.	gene_id "MSTRG.79452"; transcript_id "MSTRG.79452.229"; exon_number "1";
chr17	StringTie	exon	64970923	64971163	1000	-	.	gene_id "MSTRG.79452"; transcript_id "MSTRG.79452.229"; exon_number "2";
chr17	StringTie	exon	64972318	64972662	1000	-	.	gene_id "MSTRG.79452"; transcript_id "MSTRG.79452.229"; exon_number "3";
chr17	StringTie	exon	64972754	64972927	1000	-	.	gene_id "MSTRG.79452"; transcript_id "MSTRG.79452.229"; exon_number "4";
chr17	StringTie	exon	64973232	64973517	1000	-	.	gene_id "MSTRG.79452"; transcript_id "MSTRG.79452.229"; exon_number "5";
chr17	StringTie	exon	64974555	64974641	1000	-	.	gene_id "MSTRG.79452"; transcript_id "MSTRG.79452.229"; exon_number "6";
chr17	StringTie	exon	64974951	64975659	1000	-	.	gene_id "MSTRG.79452"; transcript_id "MSTRG.79452.229"; exon_number "7";
chr17	StringTie	transcript	64853114	64919532	1000	-	.	gene_id "MSTRG.79452"; transcript_id "MSTRG.79452.23";
chr17	StringTie	exon	64853114	64854644	1000	-	.	gene_id "MSTRG.79452"; transcript_id "MSTRG.79452.23"; exon_number "1";
chr17	StringTie	exon	64855840	64855889	1000	-	.	gene_id "MSTRG.79452"; transcript_id "MSTRG.79452.23"; exon_number "2";
chr17	StringTie	exon	64858779	64858883	1000	-	.	gene_id "MSTRG.79452"; transcript_id "MSTRG.79452.23"; exon_number "3";
chr17	StringTie	exon	64859442	64860973	1000	-	.	gene_id "MSTRG.79452"; transcript_id "MSTRG.79452.23"; exon_number "4";
chr17	StringTie	exon	64862900	64863018	1000	-	.	gene_id "MSTRG.79452"; transcript_id "MSTRG.79452.23"; exon_number "5";
chr17	StringTie	exon	64868462	64868536	1000	-	.	gene_id "MSTRG.79452"; transcript_id "MSTRG.79452.23"; exon_number "6";
chr17	StringTie	exon	64869095	64869166	1000	-	.	gene_id "MSTRG.79452"; transcript_id "MSTRG.79452.23"; exon_number "7";
chr17	StringTie	exon	64886086	64886166	1000	-	.	gene_id "MSTRG.79452"; transcript_id "MSTRG.79452.23"; exon_number "8";
chr17	StringTie	exon	64889681	64889752	1000	-	.	gene_id "MSTRG.79452"; transcript_id "MSTRG.79452.23"; exon_number "9";
chr17	StringTie	exon	64892529	64892600	1000	-	.	gene_id "MSTRG.79452"; transcript_id "MSTRG.79452.23"; exon_number "10";
chr17	StringTie	exon	64898362	64898459	1000	-	.	gene_id "MSTRG.79452"; transcript_id "MSTRG.79452.23"; exon_number "11";
chr17	StringTie	exon	64918750	64918870	1000	-	.	gene_id "MSTRG.79452"; transcript_id "MSTRG.79452.23"; exon_number "12";
chr17	StringTie	exon	64919431	64919532	1000	-	.	gene_id "MSTRG.79452"; transcript_id "MSTRG.79452.23"; exon_number "13";
chr17	StringTie	transcript	64968024	64975683	1000	-	.	gene_id "MSTRG.79452"; transcript_id "MSTRG.79452.230";
chr17	StringTie	exon	64968024	64968381	1000	-	.	gene_id "MSTRG.79452"; transcript_id "MSTRG.79452.230"; exon_number "1";
chr17	StringTie	exon	64970923	64971163	1000	-	.	gene_id "MSTRG.79452"; transcript_id "MSTRG.79452.230"; exon_number "2";
chr17	StringTie	exon	64972534	64972662	1000	-	.	gene_id "MSTRG.79452"; transcript_id "MSTRG.79452.230"; exon_number "3";
chr17	StringTie	exon	64972754	64972927	1000	-	.	gene_id "MSTRG.79452"; transcript_id "MSTRG.79452.230"; exon_number "4";
chr17	StringTie	exon	64973232	64973517	1000	-	.	gene_id "MSTRG.79452"; transcript_id "MSTRG.79452.230"; exon_number "5";
chr17	StringTie	exon	64974555	64974641	1000	-	.	gene_id "MSTRG.79452"; transcript_id "MSTRG.79452.230"; exon_number "6";
chr17	StringTie	exon	64974951	64975046	1000	-	.	gene_id "MSTRG.79452"; transcript_id "MSTRG.79452.230"; exon_number "7";
chr17	StringTie	exon	64975560	64975683	1000	-	.	gene_id "MSTRG.79452"; transcript_id "MSTRG.79452.230"; exon_number "8";
chr17	StringTie	transcript	64968026	64975555	1000	-	.	gene_id "MSTRG.79452"; transcript_id "MSTRG.79452.231";
chr17	StringTie	exon	64968026	64968381	1000	-	.	gene_id "MSTRG.79452"; transcript_id "MSTRG.79452.231"; exon_number "1";
chr17	StringTie	exon	64972534	64972662	1000	-	.	gene_id "MSTRG.79452"; transcript_id "MSTRG.79452.231"; exon_number "2";
chr17	StringTie	exon	64972754	64972927	1000	-	.	gene_id "MSTRG.79452"; transcript_id "MSTRG.79452.231"; exon_number "3";
chr17	StringTie	exon	64974951	64975555	1000	-	.	gene_id "MSTRG.79452"; transcript_id "MSTRG.79452.231"; exon_number "4";
chr17	StringTie	transcript	64968026	64975599	1000	-	.	gene_id "MSTRG.79452"; transcript_id "MSTRG.79452.232";
chr17	StringTie	exon	64968026	64968381	1000	-	.	gene_id "MSTRG.79452"; transcript_id "MSTRG.79452.232"; exon_number "1";
chr17	StringTie	exon	64972534	64972662	1000	-	.	gene_id "MSTRG.79452"; transcript_id "MSTRG.79452.232"; exon_number "2";
chr17	StringTie	exon	64972754	64972927	1000	-	.	gene_id "MSTRG.79452"; transcript_id "MSTRG.79452.232"; exon_number "3";
chr17	StringTie	exon	64973232	64973690	1000	-	.	gene_id "MSTRG.79452"; transcript_id "MSTRG.79452.232"; exon_number "4";
chr17	StringTie	exon	64974555	64974641	1000	-	.	gene_id "MSTRG.79452"; transcript_id "MSTRG.79452.232"; exon_number "5";
chr17	StringTie	exon	64974951	64975599	1000	-	.	gene_id "MSTRG.79452"; transcript_id "MSTRG.79452.232"; exon_number "6";
chr17	StringTie	transcript	64968029	64975612	1000	-	.	gene_id "MSTRG.79452"; transcript_id "MSTRG.79452.233";
chr17	StringTie	exon	64968029	64968381	1000	-	.	gene_id "MSTRG.79452"; transcript_id "MSTRG.79452.233"; exon_number "1";
chr17	StringTie	exon	64975560	64975612	1000	-	.	gene_id "MSTRG.79452"; transcript_id "MSTRG.79452.233"; exon_number "2";
chr17	StringTie	transcript	64968030	64975626	1000	-	.	gene_id "MSTRG.79452"; transcript_id "MSTRG.79452.234";
chr17	StringTie	exon	64968030	64968381	1000	-	.	gene_id "MSTRG.79452"; transcript_id "MSTRG.79452.234"; exon_number "1";
chr17	StringTie	exon	64970923	64971163	1000	-	.	gene_id "MSTRG.79452"; transcript_id "MSTRG.79452.234"; exon_number "2";
chr17	StringTie	exon	64972534	64972662	1000	-	.	gene_id "MSTRG.79452"; transcript_id "MSTRG.79452.234"; exon_number "3";
chr17	StringTie	exon	64972754	64972927	1000	-	.	gene_id "MSTRG.79452"; transcript_id "MSTRG.79452.234"; exon_number "4";
chr17	StringTie	exon	64973232	64973690	1000	-	.	gene_id "MSTRG.79452"; transcript_id "MSTRG.79452.234"; exon_number "5";
chr17	StringTie	exon	64974555	64974641	1000	-	.	gene_id "MSTRG.79452"; transcript_id "MSTRG.79452.234"; exon_number "6";
chr17	StringTie	exon	64974951	64975626	1000	-	.	gene_id "MSTRG.79452"; transcript_id "MSTRG.79452.234"; exon_number "7";
chr17	StringTie	transcript	64968032	64976217	1000	-	.	gene_id "MSTRG.79452"; transcript_id "MSTRG.79452.235";
chr17	StringTie	exon	64968032	64968381	1000	-	.	gene_id "MSTRG.79452"; transcript_id "MSTRG.79452.235"; exon_number "1";
chr17	StringTie	exon	64972318	64972662	1000	-	.	gene_id "MSTRG.79452"; transcript_id "MSTRG.79452.235"; exon_number "2";
chr17	StringTie	exon	64972754	64972927	1000	-	.	gene_id "MSTRG.79452"; transcript_id "MSTRG.79452.235"; exon_number "3";
chr17	StringTie	exon	64973232	64973517	1000	-	.	gene_id "MSTRG.79452"; transcript_id "MSTRG.79452.235"; exon_number "4";
chr17	StringTie	exon	64974555	64974641	1000	-	.	gene_id "MSTRG.79452"; transcript_id "MSTRG.79452.235"; exon_number "5";
chr17	StringTie	exon	64975519	64976217	1000	-	.	gene_id "MSTRG.79452"; transcript_id "MSTRG.79452.235"; exon_number "6";
chr17	StringTie	transcript	64968033	64975599	1000	-	.	gene_id "MSTRG.79452"; transcript_id "MSTRG.79452.236";
chr17	StringTie	exon	64968033	64968381	1000	-	.	gene_id "MSTRG.79452"; transcript_id "MSTRG.79452.236"; exon_number "1";
chr17	StringTie	exon	64972318	64972662	1000	-	.	gene_id "MSTRG.79452"; transcript_id "MSTRG.79452.236"; exon_number "2";
chr17	StringTie	exon	64972754	64972927	1000	-	.	gene_id "MSTRG.79452"; transcript_id "MSTRG.79452.236"; exon_number "3";
chr17	StringTie	exon	64973242	64973490	1000	-	.	gene_id "MSTRG.79452"; transcript_id "MSTRG.79452.236"; exon_number "4";
chr17	StringTie	exon	64973577	64973690	1000	-	.	gene_id "MSTRG.79452"; transcript_id "MSTRG.79452.236"; exon_number "5";
chr17	StringTie	exon	64974555	64974641	1000	-	.	gene_id "MSTRG.79452"; transcript_id "MSTRG.79452.236"; exon_number "6";
chr17	StringTie	exon	64974951	64975599	1000	-	.	gene_id "MSTRG.79452"; transcript_id "MSTRG.79452.236"; exon_number "7";
chr17	StringTie	transcript	64968034	64975584	1000	-	.	gene_id "MSTRG.79452"; transcript_id "MSTRG.79452.237";
chr17	StringTie	exon	64968034	64968381	1000	-	.	gene_id "MSTRG.79452"; transcript_id "MSTRG.79452.237"; exon_number "1";
chr17	StringTie	exon	64972534	64972662	1000	-	.	gene_id "MSTRG.79452"; transcript_id "MSTRG.79452.237"; exon_number "2";
chr17	StringTie	exon	64975560	64975584	1000	-	.	gene_id "MSTRG.79452"; transcript_id "MSTRG.79452.237"; exon_number "3";
chr17	StringTie	transcript	64968034	64975644	1000	-	.	gene_id "MSTRG.79452"; transcript_id "MSTRG.79452.238";
chr17	StringTie	exon	64968034	64968381	1000	-	.	gene_id "MSTRG.79452"; transcript_id "MSTRG.79452.238"; exon_number "1";
chr17	StringTie	exon	64972318	64972662	1000	-	.	gene_id "MSTRG.79452"; transcript_id "MSTRG.79452.238"; exon_number "2";
chr17	StringTie	exon	64972754	64972927	1000	-	.	gene_id "MSTRG.79452"; transcript_id "MSTRG.79452.238"; exon_number "3";
chr17	StringTie	exon	64973232	64973517	1000	-	.	gene_id "MSTRG.79452"; transcript_id "MSTRG.79452.238"; exon_number "4";
chr17	StringTie	exon	64974951	64975046	1000	-	.	gene_id "MSTRG.79452"; transcript_id "MSTRG.79452.238"; exon_number "5";
chr17	StringTie	exon	64975560	64975644	1000	-	.	gene_id "MSTRG.79452"; transcript_id "MSTRG.79452.238"; exon_number "6";
chr17	StringTie	transcript	64968038	64975599	1000	-	.	gene_id "MSTRG.79452"; transcript_id "MSTRG.79452.239";
chr17	StringTie	exon	64968038	64968381	1000	-	.	gene_id "MSTRG.79452"; transcript_id "MSTRG.79452.239"; exon_number "1";
chr17	StringTie	exon	64972534	64972662	1000	-	.	gene_id "MSTRG.79452"; transcript_id "MSTRG.79452.239"; exon_number "2";
chr17	StringTie	exon	64972754	64973456	1000	-	.	gene_id "MSTRG.79452"; transcript_id "MSTRG.79452.239"; exon_number "3";
chr17	StringTie	exon	64974555	64974641	1000	-	.	gene_id "MSTRG.79452"; transcript_id "MSTRG.79452.239"; exon_number "4";
chr17	StringTie	exon	64975560	64975599	1000	-	.	gene_id "MSTRG.79452"; transcript_id "MSTRG.79452.239"; exon_number "5";
chr17	StringTie	transcript	64853116	64940229	1000	-	.	gene_id "MSTRG.79452"; transcript_id "MSTRG.79452.24";
chr17	StringTie	exon	64853116	64854644	1000	-	.	gene_id "MSTRG.79452"; transcript_id "MSTRG.79452.24"; exon_number "1";
chr17	StringTie	exon	64855840	64855889	1000	-	.	gene_id "MSTRG.79452"; transcript_id "MSTRG.79452.24"; exon_number "2";
chr17	StringTie	exon	64858779	64858883	1000	-	.	gene_id "MSTRG.79452"; transcript_id "MSTRG.79452.24"; exon_number "3";
chr17	StringTie	exon	64859442	64860973	1000	-	.	gene_id "MSTRG.79452"; transcript_id "MSTRG.79452.24"; exon_number "4";
chr17	StringTie	exon	64862900	64863018	1000	-	.	gene_id "MSTRG.79452"; transcript_id "MSTRG.79452.24"; exon_number "5";
chr17	StringTie	exon	64868462	64868536	1000	-	.	gene_id "MSTRG.79452"; transcript_id "MSTRG.79452.24"; exon_number "6";
chr17	StringTie	exon	64869095	64869166	1000	-	.	gene_id "MSTRG.79452"; transcript_id "MSTRG.79452.24"; exon_number "7";
chr17	StringTie	exon	64892529	64892600	1000	-	.	gene_id "MSTRG.79452"; transcript_id "MSTRG.79452.24"; exon_number "8";
chr17	StringTie	exon	64918750	64918867	1000	-	.	gene_id "MSTRG.79452"; transcript_id "MSTRG.79452.24"; exon_number "9";
chr17	StringTie	exon	64919431	64920132	1000	-	.	gene_id "MSTRG.79452"; transcript_id "MSTRG.79452.24"; exon_number "10";
chr17	StringTie	exon	64936486	64936679	1000	-	.	gene_id "MSTRG.79452"; transcript_id "MSTRG.79452.24"; exon_number "11";
chr17	StringTie	exon	64940168	64940229	1000	-	.	gene_id "MSTRG.79452"; transcript_id "MSTRG.79452.24"; exon_number "12";
chr17	StringTie	transcript	64968038	64975601	1000	-	.	gene_id "MSTRG.79452"; transcript_id "MSTRG.79452.240";
chr17	StringTie	exon	64968038	64968381	1000	-	.	gene_id "MSTRG.79452"; transcript_id "MSTRG.79452.240"; exon_number "1";
chr17	StringTie	exon	64972534	64972662	1000	-	.	gene_id "MSTRG.79452"; transcript_id "MSTRG.79452.240"; exon_number "2";
chr17	StringTie	exon	64972754	64972927	1000	-	.	gene_id "MSTRG.79452"; transcript_id "MSTRG.79452.240"; exon_number "3";
chr17	StringTie	exon	64973232	64973690	1000	-	.	gene_id "MSTRG.79452"; transcript_id "MSTRG.79452.240"; exon_number "4";
chr17	StringTie	exon	64974555	64975601	1000	-	.	gene_id "MSTRG.79452"; transcript_id "MSTRG.79452.240"; exon_number "5";
chr17	StringTie	transcript	64968038	64975580	1000	-	.	gene_id "MSTRG.79452"; transcript_id "MSTRG.79452.241";
chr17	StringTie	exon	64968038	64968381	1000	-	.	gene_id "MSTRG.79452"; transcript_id "MSTRG.79452.241"; exon_number "1";
chr17	StringTie	exon	64972534	64972662	1000	-	.	gene_id "MSTRG.79452"; transcript_id "MSTRG.79452.241"; exon_number "2";
chr17	StringTie	exon	64972754	64972927	1000	-	.	gene_id "MSTRG.79452"; transcript_id "MSTRG.79452.241"; exon_number "3";
chr17	StringTie	exon	64973242	64973507	1000	-	.	gene_id "MSTRG.79452"; transcript_id "MSTRG.79452.241"; exon_number "4";
chr17	StringTie	exon	64974555	64974641	1000	-	.	gene_id "MSTRG.79452"; transcript_id "MSTRG.79452.241"; exon_number "5";
chr17	StringTie	exon	64975560	64975580	1000	-	.	gene_id "MSTRG.79452"; transcript_id "MSTRG.79452.241"; exon_number "6";
chr17	StringTie	transcript	64968038	64975621	1000	-	.	gene_id "MSTRG.79452"; transcript_id "MSTRG.79452.242";
chr17	StringTie	exon	64968038	64968381	1000	-	.	gene_id "MSTRG.79452"; transcript_id "MSTRG.79452.242"; exon_number "1";
chr17	StringTie	exon	64970923	64971013	1000	-	.	gene_id "MSTRG.79452"; transcript_id "MSTRG.79452.242"; exon_number "2";
chr17	StringTie	exon	64972534	64972662	1000	-	.	gene_id "MSTRG.79452"; transcript_id "MSTRG.79452.242"; exon_number "3";
chr17	StringTie	exon	64972754	64972927	1000	-	.	gene_id "MSTRG.79452"; transcript_id "MSTRG.79452.242"; exon_number "4";
chr17	StringTie	exon	64973232	64973517	1000	-	.	gene_id "MSTRG.79452"; transcript_id "MSTRG.79452.242"; exon_number "5";
chr17	StringTie	exon	64974555	64974641	1000	-	.	gene_id "MSTRG.79452"; transcript_id "MSTRG.79452.242"; exon_number "6";
chr17	StringTie	exon	64975560	64975621	1000	-	.	gene_id "MSTRG.79452"; transcript_id "MSTRG.79452.242"; exon_number "7";
chr17	StringTie	transcript	64968085	64975594	1000	-	.	gene_id "MSTRG.79452"; transcript_id "MSTRG.79452.244";
chr17	StringTie	exon	64968085	64968381	1000	-	.	gene_id "MSTRG.79452"; transcript_id "MSTRG.79452.244"; exon_number "1";
chr17	StringTie	exon	64972534	64972662	1000	-	.	gene_id "MSTRG.79452"; transcript_id "MSTRG.79452.244"; exon_number "2";
chr17	StringTie	exon	64972754	64972927	1000	-	.	gene_id "MSTRG.79452"; transcript_id "MSTRG.79452.244"; exon_number "3";
chr17	StringTie	exon	64973232	64973517	1000	-	.	gene_id "MSTRG.79452"; transcript_id "MSTRG.79452.244"; exon_number "4";
chr17	StringTie	exon	64974951	64975046	1000	-	.	gene_id "MSTRG.79452"; transcript_id "MSTRG.79452.244"; exon_number "5";
chr17	StringTie	exon	64975560	64975594	1000	-	.	gene_id "MSTRG.79452"; transcript_id "MSTRG.79452.244"; exon_number "6";
chr17	StringTie	transcript	64968222	64977099	1000	-	.	gene_id "MSTRG.79452"; transcript_id "MSTRG.79452.245";
chr17	StringTie	exon	64968222	64968381	1000	-	.	gene_id "MSTRG.79452"; transcript_id "MSTRG.79452.245"; exon_number "1";
chr17	StringTie	exon	64969315	64969425	1000	-	.	gene_id "MSTRG.79452"; transcript_id "MSTRG.79452.245"; exon_number "2";
chr17	StringTie	exon	64972534	64972662	1000	-	.	gene_id "MSTRG.79452"; transcript_id "MSTRG.79452.245"; exon_number "3";
chr17	StringTie	exon	64972754	64972927	1000	-	.	gene_id "MSTRG.79452"; transcript_id "MSTRG.79452.245"; exon_number "4";
chr17	StringTie	exon	64973242	64973517	1000	-	.	gene_id "MSTRG.79452"; transcript_id "MSTRG.79452.245"; exon_number "5";
chr17	StringTie	exon	64974555	64974641	1000	-	.	gene_id "MSTRG.79452"; transcript_id "MSTRG.79452.245"; exon_number "6";
chr17	StringTie	exon	64975560	64977099	1000	-	.	gene_id "MSTRG.79452"; transcript_id "MSTRG.79452.245"; exon_number "7";
chr17	StringTie	transcript	64968222	64975468	1000	-	.	gene_id "MSTRG.79452"; transcript_id "MSTRG.79452.246";
chr17	StringTie	exon	64968222	64968381	1000	-	.	gene_id "MSTRG.79452"; transcript_id "MSTRG.79452.246"; exon_number "1";
chr17	StringTie	exon	64969315	64969425	1000	-	.	gene_id "MSTRG.79452"; transcript_id "MSTRG.79452.246"; exon_number "2";
chr17	StringTie	exon	64972534	64972662	1000	-	.	gene_id "MSTRG.79452"; transcript_id "MSTRG.79452.246"; exon_number "3";
chr17	StringTie	exon	64972754	64972927	1000	-	.	gene_id "MSTRG.79452"; transcript_id "MSTRG.79452.246"; exon_number "4";
chr17	StringTie	exon	64973242	64973517	1000	-	.	gene_id "MSTRG.79452"; transcript_id "MSTRG.79452.246"; exon_number "5";
chr17	StringTie	exon	64974951	64975468	1000	-	.	gene_id "MSTRG.79452"; transcript_id "MSTRG.79452.246"; exon_number "6";
chr17	StringTie	transcript	64853119	64920771	1000	-	.	gene_id "MSTRG.79452"; transcript_id "MSTRG.79452.25";
chr17	StringTie	exon	64853119	64854644	1000	-	.	gene_id "MSTRG.79452"; transcript_id "MSTRG.79452.25"; exon_number "1";
chr17	StringTie	exon	64855840	64855889	1000	-	.	gene_id "MSTRG.79452"; transcript_id "MSTRG.79452.25"; exon_number "2";
chr17	StringTie	exon	64858779	64858883	1000	-	.	gene_id "MSTRG.79452"; transcript_id "MSTRG.79452.25"; exon_number "3";
chr17	StringTie	exon	64859442	64860973	1000	-	.	gene_id "MSTRG.79452"; transcript_id "MSTRG.79452.25"; exon_number "4";
chr17	StringTie	exon	64862900	64863018	1000	-	.	gene_id "MSTRG.79452"; transcript_id "MSTRG.79452.25"; exon_number "5";
chr17	StringTie	exon	64868462	64868536	1000	-	.	gene_id "MSTRG.79452"; transcript_id "MSTRG.79452.25"; exon_number "6";
chr17	StringTie	exon	64869095	64869166	1000	-	.	gene_id "MSTRG.79452"; transcript_id "MSTRG.79452.25"; exon_number "7";
chr17	StringTie	exon	64886086	64886166	1000	-	.	gene_id "MSTRG.79452"; transcript_id "MSTRG.79452.25"; exon_number "8";
chr17	StringTie	exon	64886815	64886886	1000	-	.	gene_id "MSTRG.79452"; transcript_id "MSTRG.79452.25"; exon_number "9";
chr17	StringTie	exon	64889681	64889752	1000	-	.	gene_id "MSTRG.79452"; transcript_id "MSTRG.79452.25"; exon_number "10";
chr17	StringTie	exon	64892529	64892600	1000	-	.	gene_id "MSTRG.79452"; transcript_id "MSTRG.79452.25"; exon_number "11";
chr17	StringTie	exon	64918750	64918867	1000	-	.	gene_id "MSTRG.79452"; transcript_id "MSTRG.79452.25"; exon_number "12";
chr17	StringTie	exon	64919431	64919536	1000	-	.	gene_id "MSTRG.79452"; transcript_id "MSTRG.79452.25"; exon_number "13";
chr17	StringTie	exon	64919993	64920771	1000	-	.	gene_id "MSTRG.79452"; transcript_id "MSTRG.79452.25"; exon_number "14";
chr17	StringTie	transcript	64853134	64919530	1000	-	.	gene_id "MSTRG.79452"; transcript_id "MSTRG.79452.26";
chr17	StringTie	exon	64853134	64854644	1000	-	.	gene_id "MSTRG.79452"; transcript_id "MSTRG.79452.26"; exon_number "1";
chr17	StringTie	exon	64855840	64855889	1000	-	.	gene_id "MSTRG.79452"; transcript_id "MSTRG.79452.26"; exon_number "2";
chr17	StringTie	exon	64858779	64858883	1000	-	.	gene_id "MSTRG.79452"; transcript_id "MSTRG.79452.26"; exon_number "3";
chr17	StringTie	exon	64859442	64863018	1000	-	.	gene_id "MSTRG.79452"; transcript_id "MSTRG.79452.26"; exon_number "4";
chr17	StringTie	exon	64868462	64869166	1000	-	.	gene_id "MSTRG.79452"; transcript_id "MSTRG.79452.26"; exon_number "5";
chr17	StringTie	exon	64889681	64889752	1000	-	.	gene_id "MSTRG.79452"; transcript_id "MSTRG.79452.26"; exon_number "6";
chr17	StringTie	exon	64892529	64892600	1000	-	.	gene_id "MSTRG.79452"; transcript_id "MSTRG.79452.26"; exon_number "7";
chr17	StringTie	exon	64894649	64897654	1000	-	.	gene_id "MSTRG.79452"; transcript_id "MSTRG.79452.26"; exon_number "8";
chr17	StringTie	exon	64918750	64918867	1000	-	.	gene_id "MSTRG.79452"; transcript_id "MSTRG.79452.26"; exon_number "9";
chr17	StringTie	exon	64918951	64919530	1000	-	.	gene_id "MSTRG.79452"; transcript_id "MSTRG.79452.26"; exon_number "10";
chr17	StringTie	transcript	64853146	64930550	1000	-	.	gene_id "MSTRG.79452"; transcript_id "MSTRG.79452.27";
chr17	StringTie	exon	64853146	64854644	1000	-	.	gene_id "MSTRG.79452"; transcript_id "MSTRG.79452.27"; exon_number "1";
chr17	StringTie	exon	64855840	64855889	1000	-	.	gene_id "MSTRG.79452"; transcript_id "MSTRG.79452.27"; exon_number "2";
chr17	StringTie	exon	64858779	64858883	1000	-	.	gene_id "MSTRG.79452"; transcript_id "MSTRG.79452.27"; exon_number "3";
chr17	StringTie	exon	64859442	64860973	1000	-	.	gene_id "MSTRG.79452"; transcript_id "MSTRG.79452.27"; exon_number "4";
chr17	StringTie	exon	64862900	64863018	1000	-	.	gene_id "MSTRG.79452"; transcript_id "MSTRG.79452.27"; exon_number "5";
chr17	StringTie	exon	64868462	64868536	1000	-	.	gene_id "MSTRG.79452"; transcript_id "MSTRG.79452.27"; exon_number "6";
chr17	StringTie	exon	64869095	64869166	1000	-	.	gene_id "MSTRG.79452"; transcript_id "MSTRG.79452.27"; exon_number "7";
chr17	StringTie	exon	64892529	64892600	1000	-	.	gene_id "MSTRG.79452"; transcript_id "MSTRG.79452.27"; exon_number "8";
chr17	StringTie	exon	64898362	64898459	1000	-	.	gene_id "MSTRG.79452"; transcript_id "MSTRG.79452.27"; exon_number "9";
chr17	StringTie	exon	64918750	64918870	1000	-	.	gene_id "MSTRG.79452"; transcript_id "MSTRG.79452.27"; exon_number "10";
chr17	StringTie	exon	64919431	64919536	1000	-	.	gene_id "MSTRG.79452"; transcript_id "MSTRG.79452.27"; exon_number "11";
chr17	StringTie	exon	64919993	64920132	1000	-	.	gene_id "MSTRG.79452"; transcript_id "MSTRG.79452.27"; exon_number "12";
chr17	StringTie	exon	64927345	64927539	1000	-	.	gene_id "MSTRG.79452"; transcript_id "MSTRG.79452.27"; exon_number "13";
chr17	StringTie	exon	64929596	64930550	1000	-	.	gene_id "MSTRG.79452"; transcript_id "MSTRG.79452.27"; exon_number "14";
chr17	StringTie	transcript	64853146	64920747	1000	-	.	gene_id "MSTRG.79452"; transcript_id "MSTRG.79452.28";
chr17	StringTie	exon	64853146	64854644	1000	-	.	gene_id "MSTRG.79452"; transcript_id "MSTRG.79452.28"; exon_number "1";
chr17	StringTie	exon	64855840	64855889	1000	-	.	gene_id "MSTRG.79452"; transcript_id "MSTRG.79452.28"; exon_number "2";
chr17	StringTie	exon	64858779	64858883	1000	-	.	gene_id "MSTRG.79452"; transcript_id "MSTRG.79452.28"; exon_number "3";
chr17	StringTie	exon	64859442	64860973	1000	-	.	gene_id "MSTRG.79452"; transcript_id "MSTRG.79452.28"; exon_number "4";
chr17	StringTie	exon	64862882	64863018	1000	-	.	gene_id "MSTRG.79452"; transcript_id "MSTRG.79452.28"; exon_number "5";
chr17	StringTie	exon	64868462	64868536	1000	-	.	gene_id "MSTRG.79452"; transcript_id "MSTRG.79452.28"; exon_number "6";
chr17	StringTie	exon	64869095	64869166	1000	-	.	gene_id "MSTRG.79452"; transcript_id "MSTRG.79452.28"; exon_number "7";
chr17	StringTie	exon	64889681	64889752	1000	-	.	gene_id "MSTRG.79452"; transcript_id "MSTRG.79452.28"; exon_number "8";
chr17	StringTie	exon	64892529	64892600	1000	-	.	gene_id "MSTRG.79452"; transcript_id "MSTRG.79452.28"; exon_number "9";
chr17	StringTie	exon	64918750	64918867	1000	-	.	gene_id "MSTRG.79452"; transcript_id "MSTRG.79452.28"; exon_number "10";
chr17	StringTie	exon	64919993	64920132	1000	-	.	gene_id "MSTRG.79452"; transcript_id "MSTRG.79452.28"; exon_number "11";
chr17	StringTie	exon	64920716	64920747	1000	-	.	gene_id "MSTRG.79452"; transcript_id "MSTRG.79452.28"; exon_number "12";
chr17	StringTie	transcript	64853164	64977405	1000	-	.	gene_id "MSTRG.79452"; transcript_id "MSTRG.79452.29";
chr17	StringTie	exon	64853164	64854644	1000	-	.	gene_id "MSTRG.79452"; transcript_id "MSTRG.79452.29"; exon_number "1";
chr17	StringTie	exon	64855840	64855889	1000	-	.	gene_id "MSTRG.79452"; transcript_id "MSTRG.79452.29"; exon_number "2";
chr17	StringTie	exon	64858779	64858883	1000	-	.	gene_id "MSTRG.79452"; transcript_id "MSTRG.79452.29"; exon_number "3";
chr17	StringTie	exon	64859442	64860973	1000	-	.	gene_id "MSTRG.79452"; transcript_id "MSTRG.79452.29"; exon_number "4";
chr17	StringTie	exon	64862900	64863018	1000	-	.	gene_id "MSTRG.79452"; transcript_id "MSTRG.79452.29"; exon_number "5";
chr17	StringTie	exon	64868462	64868536	1000	-	.	gene_id "MSTRG.79452"; transcript_id "MSTRG.79452.29"; exon_number "6";
chr17	StringTie	exon	64869095	64869166	1000	-	.	gene_id "MSTRG.79452"; transcript_id "MSTRG.79452.29"; exon_number "7";
chr17	StringTie	exon	64889681	64889752	1000	-	.	gene_id "MSTRG.79452"; transcript_id "MSTRG.79452.29"; exon_number "8";
chr17	StringTie	exon	64892529	64892600	1000	-	.	gene_id "MSTRG.79452"; transcript_id "MSTRG.79452.29"; exon_number "9";
chr17	StringTie	exon	64918750	64918870	1000	-	.	gene_id "MSTRG.79452"; transcript_id "MSTRG.79452.29"; exon_number "10";
chr17	StringTie	exon	64919431	64919536	1000	-	.	gene_id "MSTRG.79452"; transcript_id "MSTRG.79452.29"; exon_number "11";
chr17	StringTie	exon	64919993	64920132	1000	-	.	gene_id "MSTRG.79452"; transcript_id "MSTRG.79452.29"; exon_number "12";
chr17	StringTie	exon	64944168	64944288	1000	-	.	gene_id "MSTRG.79452"; transcript_id "MSTRG.79452.29"; exon_number "13";
chr17	StringTie	exon	64965813	64968381	1000	-	.	gene_id "MSTRG.79452"; transcript_id "MSTRG.79452.29"; exon_number "14";
chr17	StringTie	exon	64972534	64972662	1000	-	.	gene_id "MSTRG.79452"; transcript_id "MSTRG.79452.29"; exon_number "15";
chr17	StringTie	exon	64972754	64972927	1000	-	.	gene_id "MSTRG.79452"; transcript_id "MSTRG.79452.29"; exon_number "16";
chr17	StringTie	exon	64973242	64973517	1000	-	.	gene_id "MSTRG.79452"; transcript_id "MSTRG.79452.29"; exon_number "17";
chr17	StringTie	exon	64974555	64974641	1000	-	.	gene_id "MSTRG.79452"; transcript_id "MSTRG.79452.29"; exon_number "18";
chr17	StringTie	exon	64975560	64977405	1000	-	.	gene_id "MSTRG.79452"; transcript_id "MSTRG.79452.29"; exon_number "19";
chr17	StringTie	transcript	64851645	64928514	1000	-	.	gene_id "MSTRG.79452"; transcript_id "MSTRG.79452.3";
chr17	StringTie	exon	64851645	64854644	1000	-	.	gene_id "MSTRG.79452"; transcript_id "MSTRG.79452.3"; exon_number "1";
chr17	StringTie	exon	64855840	64855889	1000	-	.	gene_id "MSTRG.79452"; transcript_id "MSTRG.79452.3"; exon_number "2";
chr17	StringTie	exon	64858779	64858883	1000	-	.	gene_id "MSTRG.79452"; transcript_id "MSTRG.79452.3"; exon_number "3";
chr17	StringTie	exon	64859442	64860973	1000	-	.	gene_id "MSTRG.79452"; transcript_id "MSTRG.79452.3"; exon_number "4";
chr17	StringTie	exon	64862900	64863018	1000	-	.	gene_id "MSTRG.79452"; transcript_id "MSTRG.79452.3"; exon_number "5";
chr17	StringTie	exon	64868462	64868536	1000	-	.	gene_id "MSTRG.79452"; transcript_id "MSTRG.79452.3"; exon_number "6";
chr17	StringTie	exon	64869095	64869166	1000	-	.	gene_id "MSTRG.79452"; transcript_id "MSTRG.79452.3"; exon_number "7";
chr17	StringTie	exon	64886086	64886166	1000	-	.	gene_id "MSTRG.79452"; transcript_id "MSTRG.79452.3"; exon_number "8";
chr17	StringTie	exon	64886815	64886886	1000	-	.	gene_id "MSTRG.79452"; transcript_id "MSTRG.79452.3"; exon_number "9";
chr17	StringTie	exon	64889681	64889752	1000	-	.	gene_id "MSTRG.79452"; transcript_id "MSTRG.79452.3"; exon_number "10";
chr17	StringTie	exon	64892529	64892600	1000	-	.	gene_id "MSTRG.79452"; transcript_id "MSTRG.79452.3"; exon_number "11";
chr17	StringTie	exon	64898362	64898459	1000	-	.	gene_id "MSTRG.79452"; transcript_id "MSTRG.79452.3"; exon_number "12";
chr17	StringTie	exon	64918750	64919536	1000	-	.	gene_id "MSTRG.79452"; transcript_id "MSTRG.79452.3"; exon_number "13";
chr17	StringTie	exon	64919993	64920132	1000	-	.	gene_id "MSTRG.79452"; transcript_id "MSTRG.79452.3"; exon_number "14";
chr17	StringTie	exon	64928494	64928514	1000	-	.	gene_id "MSTRG.79452"; transcript_id "MSTRG.79452.3"; exon_number "15";
chr17	StringTie	transcript	64853182	64920614	1000	-	.	gene_id "MSTRG.79452"; transcript_id "MSTRG.79452.30";
chr17	StringTie	exon	64853182	64854644	1000	-	.	gene_id "MSTRG.79452"; transcript_id "MSTRG.79452.30"; exon_number "1";
chr17	StringTie	exon	64855840	64855889	1000	-	.	gene_id "MSTRG.79452"; transcript_id "MSTRG.79452.30"; exon_number "2";
chr17	StringTie	exon	64858779	64858883	1000	-	.	gene_id "MSTRG.79452"; transcript_id "MSTRG.79452.30"; exon_number "3";
chr17	StringTie	exon	64859442	64860973	1000	-	.	gene_id "MSTRG.79452"; transcript_id "MSTRG.79452.30"; exon_number "4";
chr17	StringTie	exon	64862900	64863018	1000	-	.	gene_id "MSTRG.79452"; transcript_id "MSTRG.79452.30"; exon_number "5";
chr17	StringTie	exon	64868462	64868536	1000	-	.	gene_id "MSTRG.79452"; transcript_id "MSTRG.79452.30"; exon_number "6";
chr17	StringTie	exon	64869095	64869166	1000	-	.	gene_id "MSTRG.79452"; transcript_id "MSTRG.79452.30"; exon_number "7";
chr17	StringTie	exon	64886086	64886166	1000	-	.	gene_id "MSTRG.79452"; transcript_id "MSTRG.79452.30"; exon_number "8";
chr17	StringTie	exon	64886815	64886886	1000	-	.	gene_id "MSTRG.79452"; transcript_id "MSTRG.79452.30"; exon_number "9";
chr17	StringTie	exon	64889681	64889752	1000	-	.	gene_id "MSTRG.79452"; transcript_id "MSTRG.79452.30"; exon_number "10";
chr17	StringTie	exon	64892529	64892600	1000	-	.	gene_id "MSTRG.79452"; transcript_id "MSTRG.79452.30"; exon_number "11";
chr17	StringTie	exon	64894649	64897654	1000	-	.	gene_id "MSTRG.79452"; transcript_id "MSTRG.79452.30"; exon_number "12";
chr17	StringTie	exon	64898362	64898459	1000	-	.	gene_id "MSTRG.79452"; transcript_id "MSTRG.79452.30"; exon_number "13";
chr17	StringTie	exon	64918750	64919536	1000	-	.	gene_id "MSTRG.79452"; transcript_id "MSTRG.79452.30"; exon_number "14";
chr17	StringTie	exon	64919993	64920132	1000	-	.	gene_id "MSTRG.79452"; transcript_id "MSTRG.79452.30"; exon_number "15";
chr17	StringTie	exon	64920237	64920614	1000	-	.	gene_id "MSTRG.79452"; transcript_id "MSTRG.79452.30"; exon_number "16";
chr17	StringTie	transcript	64853191	64920781	1000	-	.	gene_id "MSTRG.79452"; transcript_id "MSTRG.79452.31";
chr17	StringTie	exon	64853191	64854644	1000	-	.	gene_id "MSTRG.79452"; transcript_id "MSTRG.79452.31"; exon_number "1";
chr17	StringTie	exon	64855840	64855889	1000	-	.	gene_id "MSTRG.79452"; transcript_id "MSTRG.79452.31"; exon_number "2";
chr17	StringTie	exon	64858779	64858883	1000	-	.	gene_id "MSTRG.79452"; transcript_id "MSTRG.79452.31"; exon_number "3";
chr17	StringTie	exon	64859442	64860973	1000	-	.	gene_id "MSTRG.79452"; transcript_id "MSTRG.79452.31"; exon_number "4";
chr17	StringTie	exon	64862900	64863018	1000	-	.	gene_id "MSTRG.79452"; transcript_id "MSTRG.79452.31"; exon_number "5";
chr17	StringTie	exon	64868462	64868536	1000	-	.	gene_id "MSTRG.79452"; transcript_id "MSTRG.79452.31"; exon_number "6";
chr17	StringTie	exon	64869095	64869166	1000	-	.	gene_id "MSTRG.79452"; transcript_id "MSTRG.79452.31"; exon_number "7";
chr17	StringTie	exon	64889681	64889752	1000	-	.	gene_id "MSTRG.79452"; transcript_id "MSTRG.79452.31"; exon_number "8";
chr17	StringTie	exon	64892529	64892600	1000	-	.	gene_id "MSTRG.79452"; transcript_id "MSTRG.79452.31"; exon_number "9";
chr17	StringTie	exon	64918750	64918870	1000	-	.	gene_id "MSTRG.79452"; transcript_id "MSTRG.79452.31"; exon_number "10";
chr17	StringTie	exon	64919431	64919536	1000	-	.	gene_id "MSTRG.79452"; transcript_id "MSTRG.79452.31"; exon_number "11";
chr17	StringTie	exon	64919993	64920132	1000	-	.	gene_id "MSTRG.79452"; transcript_id "MSTRG.79452.31"; exon_number "12";
chr17	StringTie	exon	64920716	64920781	1000	-	.	gene_id "MSTRG.79452"; transcript_id "MSTRG.79452.31"; exon_number "13";
chr17	StringTie	transcript	64853226	64919564	1000	-	.	gene_id "MSTRG.79452"; transcript_id "MSTRG.79452.32";
chr17	StringTie	exon	64853226	64854644	1000	-	.	gene_id "MSTRG.79452"; transcript_id "MSTRG.79452.32"; exon_number "1";
chr17	StringTie	exon	64855840	64855889	1000	-	.	gene_id "MSTRG.79452"; transcript_id "MSTRG.79452.32"; exon_number "2";
chr17	StringTie	exon	64858779	64858883	1000	-	.	gene_id "MSTRG.79452"; transcript_id "MSTRG.79452.32"; exon_number "3";
chr17	StringTie	exon	64859442	64860973	1000	-	.	gene_id "MSTRG.79452"; transcript_id "MSTRG.79452.32"; exon_number "4";
chr17	StringTie	exon	64862900	64863018	1000	-	.	gene_id "MSTRG.79452"; transcript_id "MSTRG.79452.32"; exon_number "5";
chr17	StringTie	exon	64868462	64868536	1000	-	.	gene_id "MSTRG.79452"; transcript_id "MSTRG.79452.32"; exon_number "6";
chr17	StringTie	exon	64869095	64869166	1000	-	.	gene_id "MSTRG.79452"; transcript_id "MSTRG.79452.32"; exon_number "7";
chr17	StringTie	exon	64886086	64886166	1000	-	.	gene_id "MSTRG.79452"; transcript_id "MSTRG.79452.32"; exon_number "8";
chr17	StringTie	exon	64886815	64886886	1000	-	.	gene_id "MSTRG.79452"; transcript_id "MSTRG.79452.32"; exon_number "9";
chr17	StringTie	exon	64889681	64889752	1000	-	.	gene_id "MSTRG.79452"; transcript_id "MSTRG.79452.32"; exon_number "10";
chr17	StringTie	exon	64892529	64892600	1000	-	.	gene_id "MSTRG.79452"; transcript_id "MSTRG.79452.32"; exon_number "11";
chr17	StringTie	exon	64894649	64898459	1000	-	.	gene_id "MSTRG.79452"; transcript_id "MSTRG.79452.32"; exon_number "12";
chr17	StringTie	exon	64918750	64918870	1000	-	.	gene_id "MSTRG.79452"; transcript_id "MSTRG.79452.32"; exon_number "13";
chr17	StringTie	exon	64919431	64919564	1000	-	.	gene_id "MSTRG.79452"; transcript_id "MSTRG.79452.32"; exon_number "14";
chr17	StringTie	transcript	64853273	64920755	1000	-	.	gene_id "MSTRG.79452"; transcript_id "MSTRG.79452.33";
chr17	StringTie	exon	64853273	64854644	1000	-	.	gene_id "MSTRG.79452"; transcript_id "MSTRG.79452.33"; exon_number "1";
chr17	StringTie	exon	64855840	64855889	1000	-	.	gene_id "MSTRG.79452"; transcript_id "MSTRG.79452.33"; exon_number "2";
chr17	StringTie	exon	64858779	64858883	1000	-	.	gene_id "MSTRG.79452"; transcript_id "MSTRG.79452.33"; exon_number "3";
chr17	StringTie	exon	64859442	64860973	1000	-	.	gene_id "MSTRG.79452"; transcript_id "MSTRG.79452.33"; exon_number "4";
chr17	StringTie	exon	64862900	64863018	1000	-	.	gene_id "MSTRG.79452"; transcript_id "MSTRG.79452.33"; exon_number "5";
chr17	StringTie	exon	64868462	64868536	1000	-	.	gene_id "MSTRG.79452"; transcript_id "MSTRG.79452.33"; exon_number "6";
chr17	StringTie	exon	64869095	64869166	1000	-	.	gene_id "MSTRG.79452"; transcript_id "MSTRG.79452.33"; exon_number "7";
chr17	StringTie	exon	64892529	64892600	1000	-	.	gene_id "MSTRG.79452"; transcript_id "MSTRG.79452.33"; exon_number "8";
chr17	StringTie	exon	64918750	64918870	1000	-	.	gene_id "MSTRG.79452"; transcript_id "MSTRG.79452.33"; exon_number "9";
chr17	StringTie	exon	64919993	64920755	1000	-	.	gene_id "MSTRG.79452"; transcript_id "MSTRG.79452.33"; exon_number "10";
chr17	StringTie	transcript	64853292	64889752	1000	-	.	gene_id "MSTRG.79452"; transcript_id "MSTRG.79452.34";
chr17	StringTie	exon	64853292	64854644	1000	-	.	gene_id "MSTRG.79452"; transcript_id "MSTRG.79452.34"; exon_number "1";
chr17	StringTie	exon	64855840	64855889	1000	-	.	gene_id "MSTRG.79452"; transcript_id "MSTRG.79452.34"; exon_number "2";
chr17	StringTie	exon	64858779	64858883	1000	-	.	gene_id "MSTRG.79452"; transcript_id "MSTRG.79452.34"; exon_number "3";
chr17	StringTie	exon	64859442	64860973	1000	-	.	gene_id "MSTRG.79452"; transcript_id "MSTRG.79452.34"; exon_number "4";
chr17	StringTie	exon	64862900	64863018	1000	-	.	gene_id "MSTRG.79452"; transcript_id "MSTRG.79452.34"; exon_number "5";
chr17	StringTie	exon	64868462	64868536	1000	-	.	gene_id "MSTRG.79452"; transcript_id "MSTRG.79452.34"; exon_number "6";
chr17	StringTie	exon	64889681	64889752	1000	-	.	gene_id "MSTRG.79452"; transcript_id "MSTRG.79452.34"; exon_number "7";
chr17	StringTie	transcript	64853339	64899334	1000	-	.	gene_id "MSTRG.79452"; transcript_id "MSTRG.79452.35";
chr17	StringTie	exon	64853339	64854644	1000	-	.	gene_id "MSTRG.79452"; transcript_id "MSTRG.79452.35"; exon_number "1";
chr17	StringTie	exon	64855840	64855889	1000	-	.	gene_id "MSTRG.79452"; transcript_id "MSTRG.79452.35"; exon_number "2";
chr17	StringTie	exon	64858779	64858883	1000	-	.	gene_id "MSTRG.79452"; transcript_id "MSTRG.79452.35"; exon_number "3";
chr17	StringTie	exon	64859442	64860973	1000	-	.	gene_id "MSTRG.79452"; transcript_id "MSTRG.79452.35"; exon_number "4";
chr17	StringTie	exon	64862882	64863018	1000	-	.	gene_id "MSTRG.79452"; transcript_id "MSTRG.79452.35"; exon_number "5";
chr17	StringTie	exon	64868462	64868536	1000	-	.	gene_id "MSTRG.79452"; transcript_id "MSTRG.79452.35"; exon_number "6";
chr17	StringTie	exon	64869095	64869166	1000	-	.	gene_id "MSTRG.79452"; transcript_id "MSTRG.79452.35"; exon_number "7";
chr17	StringTie	exon	64889681	64889752	1000	-	.	gene_id "MSTRG.79452"; transcript_id "MSTRG.79452.35"; exon_number "8";
chr17	StringTie	exon	64892529	64892600	1000	-	.	gene_id "MSTRG.79452"; transcript_id "MSTRG.79452.35"; exon_number "9";
chr17	StringTie	exon	64898362	64899334	1000	-	.	gene_id "MSTRG.79452"; transcript_id "MSTRG.79452.35"; exon_number "10";
chr17	StringTie	transcript	64853368	64919579	1000	-	.	gene_id "MSTRG.79452"; transcript_id "MSTRG.79452.36";
chr17	StringTie	exon	64853368	64854644	1000	-	.	gene_id "MSTRG.79452"; transcript_id "MSTRG.79452.36"; exon_number "1";
chr17	StringTie	exon	64855840	64855889	1000	-	.	gene_id "MSTRG.79452"; transcript_id "MSTRG.79452.36"; exon_number "2";
chr17	StringTie	exon	64858779	64858883	1000	-	.	gene_id "MSTRG.79452"; transcript_id "MSTRG.79452.36"; exon_number "3";
chr17	StringTie	exon	64859442	64863018	1000	-	.	gene_id "MSTRG.79452"; transcript_id "MSTRG.79452.36"; exon_number "4";
chr17	StringTie	exon	64886086	64886166	1000	-	.	gene_id "MSTRG.79452"; transcript_id "MSTRG.79452.36"; exon_number "5";
chr17	StringTie	exon	64886815	64886886	1000	-	.	gene_id "MSTRG.79452"; transcript_id "MSTRG.79452.36"; exon_number "6";
chr17	StringTie	exon	64889681	64889752	1000	-	.	gene_id "MSTRG.79452"; transcript_id "MSTRG.79452.36"; exon_number "7";
chr17	StringTie	exon	64892529	64892600	1000	-	.	gene_id "MSTRG.79452"; transcript_id "MSTRG.79452.36"; exon_number "8";
chr17	StringTie	exon	64894649	64898459	1000	-	.	gene_id "MSTRG.79452"; transcript_id "MSTRG.79452.36"; exon_number "9";
chr17	StringTie	exon	64918750	64918867	1000	-	.	gene_id "MSTRG.79452"; transcript_id "MSTRG.79452.36"; exon_number "10";
chr17	StringTie	exon	64919431	64919579	1000	-	.	gene_id "MSTRG.79452"; transcript_id "MSTRG.79452.36"; exon_number "11";
chr17	StringTie	transcript	64853380	64920080	1000	-	.	gene_id "MSTRG.79452"; transcript_id "MSTRG.79452.37";
chr17	StringTie	exon	64853380	64854644	1000	-	.	gene_id "MSTRG.79452"; transcript_id "MSTRG.79452.37"; exon_number "1";
chr17	StringTie	exon	64855840	64855889	1000	-	.	gene_id "MSTRG.79452"; transcript_id "MSTRG.79452.37"; exon_number "2";
chr17	StringTie	exon	64858779	64858883	1000	-	.	gene_id "MSTRG.79452"; transcript_id "MSTRG.79452.37"; exon_number "3";
chr17	StringTie	exon	64859442	64863018	1000	-	.	gene_id "MSTRG.79452"; transcript_id "MSTRG.79452.37"; exon_number "4";
chr17	StringTie	exon	64886086	64886166	1000	-	.	gene_id "MSTRG.79452"; transcript_id "MSTRG.79452.37"; exon_number "5";
chr17	StringTie	exon	64886815	64886886	1000	-	.	gene_id "MSTRG.79452"; transcript_id "MSTRG.79452.37"; exon_number "6";
chr17	StringTie	exon	64889681	64889752	1000	-	.	gene_id "MSTRG.79452"; transcript_id "MSTRG.79452.37"; exon_number "7";
chr17	StringTie	exon	64892529	64892600	1000	-	.	gene_id "MSTRG.79452"; transcript_id "MSTRG.79452.37"; exon_number "8";
chr17	StringTie	exon	64894649	64898459	1000	-	.	gene_id "MSTRG.79452"; transcript_id "MSTRG.79452.37"; exon_number "9";
chr17	StringTie	exon	64918750	64918870	1000	-	.	gene_id "MSTRG.79452"; transcript_id "MSTRG.79452.37"; exon_number "10";
chr17	StringTie	exon	64919993	64920080	1000	-	.	gene_id "MSTRG.79452"; transcript_id "MSTRG.79452.37"; exon_number "11";
chr17	StringTie	transcript	64853381	64920855	1000	-	.	gene_id "MSTRG.79452"; transcript_id "MSTRG.79452.38";
chr17	StringTie	exon	64853381	64854644	1000	-	.	gene_id "MSTRG.79452"; transcript_id "MSTRG.79452.38"; exon_number "1";
chr17	StringTie	exon	64855840	64855889	1000	-	.	gene_id "MSTRG.79452"; transcript_id "MSTRG.79452.38"; exon_number "2";
chr17	StringTie	exon	64858779	64858883	1000	-	.	gene_id "MSTRG.79452"; transcript_id "MSTRG.79452.38"; exon_number "3";
chr17	StringTie	exon	64859442	64860973	1000	-	.	gene_id "MSTRG.79452"; transcript_id "MSTRG.79452.38"; exon_number "4";
chr17	StringTie	exon	64862900	64863018	1000	-	.	gene_id "MSTRG.79452"; transcript_id "MSTRG.79452.38"; exon_number "5";
chr17	StringTie	exon	64868462	64868536	1000	-	.	gene_id "MSTRG.79452"; transcript_id "MSTRG.79452.38"; exon_number "6";
chr17	StringTie	exon	64869095	64869166	1000	-	.	gene_id "MSTRG.79452"; transcript_id "MSTRG.79452.38"; exon_number "7";
chr17	StringTie	exon	64886086	64886166	1000	-	.	gene_id "MSTRG.79452"; transcript_id "MSTRG.79452.38"; exon_number "8";
chr17	StringTie	exon	64886815	64886886	1000	-	.	gene_id "MSTRG.79452"; transcript_id "MSTRG.79452.38"; exon_number "9";
chr17	StringTie	exon	64889681	64889752	1000	-	.	gene_id "MSTRG.79452"; transcript_id "MSTRG.79452.38"; exon_number "10";
chr17	StringTie	exon	64892529	64892600	1000	-	.	gene_id "MSTRG.79452"; transcript_id "MSTRG.79452.38"; exon_number "11";
chr17	StringTie	exon	64918750	64918870	1000	-	.	gene_id "MSTRG.79452"; transcript_id "MSTRG.79452.38"; exon_number "12";
chr17	StringTie	exon	64919993	64920855	1000	-	.	gene_id "MSTRG.79452"; transcript_id "MSTRG.79452.38"; exon_number "13";
chr17	StringTie	transcript	64853381	64920843	1000	-	.	gene_id "MSTRG.79452"; transcript_id "MSTRG.79452.39";
chr17	StringTie	exon	64853381	64854644	1000	-	.	gene_id "MSTRG.79452"; transcript_id "MSTRG.79452.39"; exon_number "1";
chr17	StringTie	exon	64855840	64855889	1000	-	.	gene_id "MSTRG.79452"; transcript_id "MSTRG.79452.39"; exon_number "2";
chr17	StringTie	exon	64858779	64858883	1000	-	.	gene_id "MSTRG.79452"; transcript_id "MSTRG.79452.39"; exon_number "3";
chr17	StringTie	exon	64859442	64860973	1000	-	.	gene_id "MSTRG.79452"; transcript_id "MSTRG.79452.39"; exon_number "4";
chr17	StringTie	exon	64862900	64863018	1000	-	.	gene_id "MSTRG.79452"; transcript_id "MSTRG.79452.39"; exon_number "5";
chr17	StringTie	exon	64868462	64868536	1000	-	.	gene_id "MSTRG.79452"; transcript_id "MSTRG.79452.39"; exon_number "6";
chr17	StringTie	exon	64869095	64869166	1000	-	.	gene_id "MSTRG.79452"; transcript_id "MSTRG.79452.39"; exon_number "7";
chr17	StringTie	exon	64886086	64886166	1000	-	.	gene_id "MSTRG.79452"; transcript_id "MSTRG.79452.39"; exon_number "8";
chr17	StringTie	exon	64886815	64886886	1000	-	.	gene_id "MSTRG.79452"; transcript_id "MSTRG.79452.39"; exon_number "9";
chr17	StringTie	exon	64889681	64889752	1000	-	.	gene_id "MSTRG.79452"; transcript_id "MSTRG.79452.39"; exon_number "10";
chr17	StringTie	exon	64892529	64892600	1000	-	.	gene_id "MSTRG.79452"; transcript_id "MSTRG.79452.39"; exon_number "11";
chr17	StringTie	exon	64918750	64918870	1000	-	.	gene_id "MSTRG.79452"; transcript_id "MSTRG.79452.39"; exon_number "12";
chr17	StringTie	exon	64919993	64920132	1000	-	.	gene_id "MSTRG.79452"; transcript_id "MSTRG.79452.39"; exon_number "13";
chr17	StringTie	exon	64920716	64920843	1000	-	.	gene_id "MSTRG.79452"; transcript_id "MSTRG.79452.39"; exon_number "14";
chr17	StringTie	transcript	64851649	64920481	1000	-	.	gene_id "MSTRG.79452"; transcript_id "MSTRG.79452.4";
chr17	StringTie	exon	64851649	64854644	1000	-	.	gene_id "MSTRG.79452"; transcript_id "MSTRG.79452.4"; exon_number "1";
chr17	StringTie	exon	64855840	64855889	1000	-	.	gene_id "MSTRG.79452"; transcript_id "MSTRG.79452.4"; exon_number "2";
chr17	StringTie	exon	64858779	64858883	1000	-	.	gene_id "MSTRG.79452"; transcript_id "MSTRG.79452.4"; exon_number "3";
chr17	StringTie	exon	64859442	64860973	1000	-	.	gene_id "MSTRG.79452"; transcript_id "MSTRG.79452.4"; exon_number "4";
chr17	StringTie	exon	64862900	64863018	1000	-	.	gene_id "MSTRG.79452"; transcript_id "MSTRG.79452.4"; exon_number "5";
chr17	StringTie	exon	64868462	64868536	1000	-	.	gene_id "MSTRG.79452"; transcript_id "MSTRG.79452.4"; exon_number "6";
chr17	StringTie	exon	64869095	64869166	1000	-	.	gene_id "MSTRG.79452"; transcript_id "MSTRG.79452.4"; exon_number "7";
chr17	StringTie	exon	64886086	64886166	1000	-	.	gene_id "MSTRG.79452"; transcript_id "MSTRG.79452.4"; exon_number "8";
chr17	StringTie	exon	64886815	64886886	1000	-	.	gene_id "MSTRG.79452"; transcript_id "MSTRG.79452.4"; exon_number "9";
chr17	StringTie	exon	64889681	64889752	1000	-	.	gene_id "MSTRG.79452"; transcript_id "MSTRG.79452.4"; exon_number "10";
chr17	StringTie	exon	64892529	64892600	1000	-	.	gene_id "MSTRG.79452"; transcript_id "MSTRG.79452.4"; exon_number "11";
chr17	StringTie	exon	64918750	64918870	1000	-	.	gene_id "MSTRG.79452"; transcript_id "MSTRG.79452.4"; exon_number "12";
chr17	StringTie	exon	64919431	64919536	1000	-	.	gene_id "MSTRG.79452"; transcript_id "MSTRG.79452.4"; exon_number "13";
chr17	StringTie	exon	64919993	64920481	1000	-	.	gene_id "MSTRG.79452"; transcript_id "MSTRG.79452.4"; exon_number "14";
chr17	StringTie	transcript	64853381	64920843	1000	-	.	gene_id "MSTRG.79452"; transcript_id "MSTRG.79452.40";
chr17	StringTie	exon	64853381	64854644	1000	-	.	gene_id "MSTRG.79452"; transcript_id "MSTRG.79452.40"; exon_number "1";
chr17	StringTie	exon	64855840	64855889	1000	-	.	gene_id "MSTRG.79452"; transcript_id "MSTRG.79452.40"; exon_number "2";
chr17	StringTie	exon	64858779	64858883	1000	-	.	gene_id "MSTRG.79452"; transcript_id "MSTRG.79452.40"; exon_number "3";
chr17	StringTie	exon	64859442	64860973	1000	-	.	gene_id "MSTRG.79452"; transcript_id "MSTRG.79452.40"; exon_number "4";
chr17	StringTie	exon	64862900	64863018	1000	-	.	gene_id "MSTRG.79452"; transcript_id "MSTRG.79452.40"; exon_number "5";
chr17	StringTie	exon	64868462	64868536	1000	-	.	gene_id "MSTRG.79452"; transcript_id "MSTRG.79452.40"; exon_number "6";
chr17	StringTie	exon	64869095	64869166	1000	-	.	gene_id "MSTRG.79452"; transcript_id "MSTRG.79452.40"; exon_number "7";
chr17	StringTie	exon	64886086	64886166	1000	-	.	gene_id "MSTRG.79452"; transcript_id "MSTRG.79452.40"; exon_number "8";
chr17	StringTie	exon	64886815	64886886	1000	-	.	gene_id "MSTRG.79452"; transcript_id "MSTRG.79452.40"; exon_number "9";
chr17	StringTie	exon	64889681	64889752	1000	-	.	gene_id "MSTRG.79452"; transcript_id "MSTRG.79452.40"; exon_number "10";
chr17	StringTie	exon	64892529	64892600	1000	-	.	gene_id "MSTRG.79452"; transcript_id "MSTRG.79452.40"; exon_number "11";
chr17	StringTie	exon	64894649	64897654	1000	-	.	gene_id "MSTRG.79452"; transcript_id "MSTRG.79452.40"; exon_number "12";
chr17	StringTie	exon	64898362	64898459	1000	-	.	gene_id "MSTRG.79452"; transcript_id "MSTRG.79452.40"; exon_number "13";
chr17	StringTie	exon	64918750	64918867	1000	-	.	gene_id "MSTRG.79452"; transcript_id "MSTRG.79452.40"; exon_number "14";
chr17	StringTie	exon	64919993	64920132	1000	-	.	gene_id "MSTRG.79452"; transcript_id "MSTRG.79452.40"; exon_number "15";
chr17	StringTie	exon	64920237	64920843	1000	-	.	gene_id "MSTRG.79452"; transcript_id "MSTRG.79452.40"; exon_number "16";
chr17	StringTie	transcript	64853406	64919510	1000	-	.	gene_id "MSTRG.79452"; transcript_id "MSTRG.79452.41";
chr17	StringTie	exon	64853406	64854644	1000	-	.	gene_id "MSTRG.79452"; transcript_id "MSTRG.79452.41"; exon_number "1";
chr17	StringTie	exon	64855840	64855889	1000	-	.	gene_id "MSTRG.79452"; transcript_id "MSTRG.79452.41"; exon_number "2";
chr17	StringTie	exon	64858779	64858883	1000	-	.	gene_id "MSTRG.79452"; transcript_id "MSTRG.79452.41"; exon_number "3";
chr17	StringTie	exon	64859442	64860973	1000	-	.	gene_id "MSTRG.79452"; transcript_id "MSTRG.79452.41"; exon_number "4";
chr17	StringTie	exon	64862900	64863018	1000	-	.	gene_id "MSTRG.79452"; transcript_id "MSTRG.79452.41"; exon_number "5";
chr17	StringTie	exon	64868462	64868536	1000	-	.	gene_id "MSTRG.79452"; transcript_id "MSTRG.79452.41"; exon_number "6";
chr17	StringTie	exon	64869095	64869166	1000	-	.	gene_id "MSTRG.79452"; transcript_id "MSTRG.79452.41"; exon_number "7";
chr17	StringTie	exon	64889681	64889752	1000	-	.	gene_id "MSTRG.79452"; transcript_id "MSTRG.79452.41"; exon_number "8";
chr17	StringTie	exon	64892529	64892600	1000	-	.	gene_id "MSTRG.79452"; transcript_id "MSTRG.79452.41"; exon_number "9";
chr17	StringTie	exon	64898362	64898459	1000	-	.	gene_id "MSTRG.79452"; transcript_id "MSTRG.79452.41"; exon_number "10";
chr17	StringTie	exon	64918750	64918867	1000	-	.	gene_id "MSTRG.79452"; transcript_id "MSTRG.79452.41"; exon_number "11";
chr17	StringTie	exon	64919431	64919510	1000	-	.	gene_id "MSTRG.79452"; transcript_id "MSTRG.79452.41"; exon_number "12";
chr17	StringTie	transcript	64853406	64919041	1000	-	.	gene_id "MSTRG.79452"; transcript_id "MSTRG.79452.42";
chr17	StringTie	exon	64853406	64854644	1000	-	.	gene_id "MSTRG.79452"; transcript_id "MSTRG.79452.42"; exon_number "1";
chr17	StringTie	exon	64855840	64855889	1000	-	.	gene_id "MSTRG.79452"; transcript_id "MSTRG.79452.42"; exon_number "2";
chr17	StringTie	exon	64858779	64858883	1000	-	.	gene_id "MSTRG.79452"; transcript_id "MSTRG.79452.42"; exon_number "3";
chr17	StringTie	exon	64859442	64860967	1000	-	.	gene_id "MSTRG.79452"; transcript_id "MSTRG.79452.42"; exon_number "4";
chr17	StringTie	exon	64862900	64863018	1000	-	.	gene_id "MSTRG.79452"; transcript_id "MSTRG.79452.42"; exon_number "5";
chr17	StringTie	exon	64868462	64868536	1000	-	.	gene_id "MSTRG.79452"; transcript_id "MSTRG.79452.42"; exon_number "6";
chr17	StringTie	exon	64869095	64869166	1000	-	.	gene_id "MSTRG.79452"; transcript_id "MSTRG.79452.42"; exon_number "7";
chr17	StringTie	exon	64886086	64886166	1000	-	.	gene_id "MSTRG.79452"; transcript_id "MSTRG.79452.42"; exon_number "8";
chr17	StringTie	exon	64886815	64886886	1000	-	.	gene_id "MSTRG.79452"; transcript_id "MSTRG.79452.42"; exon_number "9";
chr17	StringTie	exon	64889681	64889752	1000	-	.	gene_id "MSTRG.79452"; transcript_id "MSTRG.79452.42"; exon_number "10";
chr17	StringTie	exon	64892529	64892600	1000	-	.	gene_id "MSTRG.79452"; transcript_id "MSTRG.79452.42"; exon_number "11";
chr17	StringTie	exon	64918750	64918867	1000	-	.	gene_id "MSTRG.79452"; transcript_id "MSTRG.79452.42"; exon_number "12";
chr17	StringTie	exon	64918951	64919041	1000	-	.	gene_id "MSTRG.79452"; transcript_id "MSTRG.79452.42"; exon_number "13";
chr17	StringTie	transcript	64853406	64966122	1000	-	.	gene_id "MSTRG.79452"; transcript_id "MSTRG.79452.43";
chr17	StringTie	exon	64853406	64854644	1000	-	.	gene_id "MSTRG.79452"; transcript_id "MSTRG.79452.43"; exon_number "1";
chr17	StringTie	exon	64855840	64855889	1000	-	.	gene_id "MSTRG.79452"; transcript_id "MSTRG.79452.43"; exon_number "2";
chr17	StringTie	exon	64858779	64858883	1000	-	.	gene_id "MSTRG.79452"; transcript_id "MSTRG.79452.43"; exon_number "3";
chr17	StringTie	exon	64859442	64860973	1000	-	.	gene_id "MSTRG.79452"; transcript_id "MSTRG.79452.43"; exon_number "4";
chr17	StringTie	exon	64862900	64863018	1000	-	.	gene_id "MSTRG.79452"; transcript_id "MSTRG.79452.43"; exon_number "5";
chr17	StringTie	exon	64868462	64868536	1000	-	.	gene_id "MSTRG.79452"; transcript_id "MSTRG.79452.43"; exon_number "6";
chr17	StringTie	exon	64869095	64869166	1000	-	.	gene_id "MSTRG.79452"; transcript_id "MSTRG.79452.43"; exon_number "7";
chr17	StringTie	exon	64886086	64886166	1000	-	.	gene_id "MSTRG.79452"; transcript_id "MSTRG.79452.43"; exon_number "8";
chr17	StringTie	exon	64886815	64886886	1000	-	.	gene_id "MSTRG.79452"; transcript_id "MSTRG.79452.43"; exon_number "9";
chr17	StringTie	exon	64889681	64889752	1000	-	.	gene_id "MSTRG.79452"; transcript_id "MSTRG.79452.43"; exon_number "10";
chr17	StringTie	exon	64892529	64892600	1000	-	.	gene_id "MSTRG.79452"; transcript_id "MSTRG.79452.43"; exon_number "11";
chr17	StringTie	exon	64918750	64918867	1000	-	.	gene_id "MSTRG.79452"; transcript_id "MSTRG.79452.43"; exon_number "12";
chr17	StringTie	exon	64919993	64920132	1000	-	.	gene_id "MSTRG.79452"; transcript_id "MSTRG.79452.43"; exon_number "13";
chr17	StringTie	exon	64944168	64944288	1000	-	.	gene_id "MSTRG.79452"; transcript_id "MSTRG.79452.43"; exon_number "14";
chr17	StringTie	exon	64965813	64966122	1000	-	.	gene_id "MSTRG.79452"; transcript_id "MSTRG.79452.43"; exon_number "15";
chr17	StringTie	transcript	64853410	64919462	1000	-	.	gene_id "MSTRG.79452"; transcript_id "MSTRG.79452.44";
chr17	StringTie	exon	64853410	64854644	1000	-	.	gene_id "MSTRG.79452"; transcript_id "MSTRG.79452.44"; exon_number "1";
chr17	StringTie	exon	64855840	64855889	1000	-	.	gene_id "MSTRG.79452"; transcript_id "MSTRG.79452.44"; exon_number "2";
chr17	StringTie	exon	64858779	64858883	1000	-	.	gene_id "MSTRG.79452"; transcript_id "MSTRG.79452.44"; exon_number "3";
chr17	StringTie	exon	64859442	64863018	1000	-	.	gene_id "MSTRG.79452"; transcript_id "MSTRG.79452.44"; exon_number "4";
chr17	StringTie	exon	64868462	64868536	1000	-	.	gene_id "MSTRG.79452"; transcript_id "MSTRG.79452.44"; exon_number "5";
chr17	StringTie	exon	64869095	64869166	1000	-	.	gene_id "MSTRG.79452"; transcript_id "MSTRG.79452.44"; exon_number "6";
chr17	StringTie	exon	64889681	64889752	1000	-	.	gene_id "MSTRG.79452"; transcript_id "MSTRG.79452.44"; exon_number "7";
chr17	StringTie	exon	64892529	64892600	1000	-	.	gene_id "MSTRG.79452"; transcript_id "MSTRG.79452.44"; exon_number "8";
chr17	StringTie	exon	64918750	64918867	1000	-	.	gene_id "MSTRG.79452"; transcript_id "MSTRG.79452.44"; exon_number "9";
chr17	StringTie	exon	64919431	64919462	1000	-	.	gene_id "MSTRG.79452"; transcript_id "MSTRG.79452.44"; exon_number "10";
chr17	StringTie	transcript	64853412	64919023	1000	-	.	gene_id "MSTRG.79452"; transcript_id "MSTRG.79452.45";
chr17	StringTie	exon	64853412	64854644	1000	-	.	gene_id "MSTRG.79452"; transcript_id "MSTRG.79452.45"; exon_number "1";
chr17	StringTie	exon	64855840	64855889	1000	-	.	gene_id "MSTRG.79452"; transcript_id "MSTRG.79452.45"; exon_number "2";
chr17	StringTie	exon	64858779	64858883	1000	-	.	gene_id "MSTRG.79452"; transcript_id "MSTRG.79452.45"; exon_number "3";
chr17	StringTie	exon	64859442	64860973	1000	-	.	gene_id "MSTRG.79452"; transcript_id "MSTRG.79452.45"; exon_number "4";
chr17	StringTie	exon	64862900	64863018	1000	-	.	gene_id "MSTRG.79452"; transcript_id "MSTRG.79452.45"; exon_number "5";
chr17	StringTie	exon	64868462	64868536	1000	-	.	gene_id "MSTRG.79452"; transcript_id "MSTRG.79452.45"; exon_number "6";
chr17	StringTie	exon	64892529	64892600	1000	-	.	gene_id "MSTRG.79452"; transcript_id "MSTRG.79452.45"; exon_number "7";
chr17	StringTie	exon	64918750	64919023	1000	-	.	gene_id "MSTRG.79452"; transcript_id "MSTRG.79452.45"; exon_number "8";
chr17	StringTie	transcript	64853412	64919494	1000	-	.	gene_id "MSTRG.79452"; transcript_id "MSTRG.79452.46";
chr17	StringTie	exon	64853412	64854644	1000	-	.	gene_id "MSTRG.79452"; transcript_id "MSTRG.79452.46"; exon_number "1";
chr17	StringTie	exon	64855840	64855889	1000	-	.	gene_id "MSTRG.79452"; transcript_id "MSTRG.79452.46"; exon_number "2";
chr17	StringTie	exon	64858779	64858883	1000	-	.	gene_id "MSTRG.79452"; transcript_id "MSTRG.79452.46"; exon_number "3";
chr17	StringTie	exon	64859442	64863018	1000	-	.	gene_id "MSTRG.79452"; transcript_id "MSTRG.79452.46"; exon_number "4";
chr17	StringTie	exon	64868462	64868536	1000	-	.	gene_id "MSTRG.79452"; transcript_id "MSTRG.79452.46"; exon_number "5";
chr17	StringTie	exon	64869095	64869166	1000	-	.	gene_id "MSTRG.79452"; transcript_id "MSTRG.79452.46"; exon_number "6";
chr17	StringTie	exon	64892529	64892600	1000	-	.	gene_id "MSTRG.79452"; transcript_id "MSTRG.79452.46"; exon_number "7";
chr17	StringTie	exon	64894649	64897654	1000	-	.	gene_id "MSTRG.79452"; transcript_id "MSTRG.79452.46"; exon_number "8";
chr17	StringTie	exon	64898362	64898459	1000	-	.	gene_id "MSTRG.79452"; transcript_id "MSTRG.79452.46"; exon_number "9";
chr17	StringTie	exon	64918750	64918867	1000	-	.	gene_id "MSTRG.79452"; transcript_id "MSTRG.79452.46"; exon_number "10";
chr17	StringTie	exon	64919431	64919494	1000	-	.	gene_id "MSTRG.79452"; transcript_id "MSTRG.79452.46"; exon_number "11";
chr17	StringTie	transcript	64853412	64919551	1000	-	.	gene_id "MSTRG.79452"; transcript_id "MSTRG.79452.47";
chr17	StringTie	exon	64853412	64854644	1000	-	.	gene_id "MSTRG.79452"; transcript_id "MSTRG.79452.47"; exon_number "1";
chr17	StringTie	exon	64855840	64855889	1000	-	.	gene_id "MSTRG.79452"; transcript_id "MSTRG.79452.47"; exon_number "2";
chr17	StringTie	exon	64858779	64858883	1000	-	.	gene_id "MSTRG.79452"; transcript_id "MSTRG.79452.47"; exon_number "3";
chr17	StringTie	exon	64859442	64863018	1000	-	.	gene_id "MSTRG.79452"; transcript_id "MSTRG.79452.47"; exon_number "4";
chr17	StringTie	exon	64886086	64886166	1000	-	.	gene_id "MSTRG.79452"; transcript_id "MSTRG.79452.47"; exon_number "5";
chr17	StringTie	exon	64886815	64886886	1000	-	.	gene_id "MSTRG.79452"; transcript_id "MSTRG.79452.47"; exon_number "6";
chr17	StringTie	exon	64889681	64889752	1000	-	.	gene_id "MSTRG.79452"; transcript_id "MSTRG.79452.47"; exon_number "7";
chr17	StringTie	exon	64892529	64892600	1000	-	.	gene_id "MSTRG.79452"; transcript_id "MSTRG.79452.47"; exon_number "8";
chr17	StringTie	exon	64894649	64898459	1000	-	.	gene_id "MSTRG.79452"; transcript_id "MSTRG.79452.47"; exon_number "9";
chr17	StringTie	exon	64918750	64918870	1000	-	.	gene_id "MSTRG.79452"; transcript_id "MSTRG.79452.47"; exon_number "10";
chr17	StringTie	exon	64919431	64919551	1000	-	.	gene_id "MSTRG.79452"; transcript_id "MSTRG.79452.47"; exon_number "11";
chr17	StringTie	transcript	64853416	64966077	1000	-	.	gene_id "MSTRG.79452"; transcript_id "MSTRG.79452.48";
chr17	StringTie	exon	64853416	64854644	1000	-	.	gene_id "MSTRG.79452"; transcript_id "MSTRG.79452.48"; exon_number "1";
chr17	StringTie	exon	64855840	64855889	1000	-	.	gene_id "MSTRG.79452"; transcript_id "MSTRG.79452.48"; exon_number "2";
chr17	StringTie	exon	64858779	64858883	1000	-	.	gene_id "MSTRG.79452"; transcript_id "MSTRG.79452.48"; exon_number "3";
chr17	StringTie	exon	64859442	64860973	1000	-	.	gene_id "MSTRG.79452"; transcript_id "MSTRG.79452.48"; exon_number "4";
chr17	StringTie	exon	64862900	64863018	1000	-	.	gene_id "MSTRG.79452"; transcript_id "MSTRG.79452.48"; exon_number "5";
chr17	StringTie	exon	64868462	64868536	1000	-	.	gene_id "MSTRG.79452"; transcript_id "MSTRG.79452.48"; exon_number "6";
chr17	StringTie	exon	64869095	64869166	1000	-	.	gene_id "MSTRG.79452"; transcript_id "MSTRG.79452.48"; exon_number "7";
chr17	StringTie	exon	64892529	64892600	1000	-	.	gene_id "MSTRG.79452"; transcript_id "MSTRG.79452.48"; exon_number "8";
chr17	StringTie	exon	64918750	64918870	1000	-	.	gene_id "MSTRG.79452"; transcript_id "MSTRG.79452.48"; exon_number "9";
chr17	StringTie	exon	64919431	64919536	1000	-	.	gene_id "MSTRG.79452"; transcript_id "MSTRG.79452.48"; exon_number "10";
chr17	StringTie	exon	64919993	64920132	1000	-	.	gene_id "MSTRG.79452"; transcript_id "MSTRG.79452.48"; exon_number "11";
chr17	StringTie	exon	64944168	64944288	1000	-	.	gene_id "MSTRG.79452"; transcript_id "MSTRG.79452.48"; exon_number "12";
chr17	StringTie	exon	64965813	64966077	1000	-	.	gene_id "MSTRG.79452"; transcript_id "MSTRG.79452.48"; exon_number "13";
chr17	StringTie	transcript	64853420	64919468	1000	-	.	gene_id "MSTRG.79452"; transcript_id "MSTRG.79452.49";
chr17	StringTie	exon	64853420	64854644	1000	-	.	gene_id "MSTRG.79452"; transcript_id "MSTRG.79452.49"; exon_number "1";
chr17	StringTie	exon	64855840	64855889	1000	-	.	gene_id "MSTRG.79452"; transcript_id "MSTRG.79452.49"; exon_number "2";
chr17	StringTie	exon	64858779	64858883	1000	-	.	gene_id "MSTRG.79452"; transcript_id "MSTRG.79452.49"; exon_number "3";
chr17	StringTie	exon	64859442	64860973	1000	-	.	gene_id "MSTRG.79452"; transcript_id "MSTRG.79452.49"; exon_number "4";
chr17	StringTie	exon	64862882	64863018	1000	-	.	gene_id "MSTRG.79452"; transcript_id "MSTRG.79452.49"; exon_number "5";
chr17	StringTie	exon	64868462	64868536	1000	-	.	gene_id "MSTRG.79452"; transcript_id "MSTRG.79452.49"; exon_number "6";
chr17	StringTie	exon	64869095	64869166	1000	-	.	gene_id "MSTRG.79452"; transcript_id "MSTRG.79452.49"; exon_number "7";
chr17	StringTie	exon	64886086	64886166	1000	-	.	gene_id "MSTRG.79452"; transcript_id "MSTRG.79452.49"; exon_number "8";
chr17	StringTie	exon	64886815	64886886	1000	-	.	gene_id "MSTRG.79452"; transcript_id "MSTRG.79452.49"; exon_number "9";
chr17	StringTie	exon	64889681	64889752	1000	-	.	gene_id "MSTRG.79452"; transcript_id "MSTRG.79452.49"; exon_number "10";
chr17	StringTie	exon	64892529	64892600	1000	-	.	gene_id "MSTRG.79452"; transcript_id "MSTRG.79452.49"; exon_number "11";
chr17	StringTie	exon	64918750	64918867	1000	-	.	gene_id "MSTRG.79452"; transcript_id "MSTRG.79452.49"; exon_number "12";
chr17	StringTie	exon	64919431	64919468	1000	-	.	gene_id "MSTRG.79452"; transcript_id "MSTRG.79452.49"; exon_number "13";
chr17	StringTie	transcript	64851671	64919522	1000	-	.	gene_id "MSTRG.79452"; transcript_id "MSTRG.79452.5";
chr17	StringTie	exon	64851671	64854644	1000	-	.	gene_id "MSTRG.79452"; transcript_id "MSTRG.79452.5"; exon_number "1";
chr17	StringTie	exon	64855840	64855889	1000	-	.	gene_id "MSTRG.79452"; transcript_id "MSTRG.79452.5"; exon_number "2";
chr17	StringTie	exon	64858779	64858883	1000	-	.	gene_id "MSTRG.79452"; transcript_id "MSTRG.79452.5"; exon_number "3";
chr17	StringTie	exon	64859442	64860973	1000	-	.	gene_id "MSTRG.79452"; transcript_id "MSTRG.79452.5"; exon_number "4";
chr17	StringTie	exon	64862882	64863018	1000	-	.	gene_id "MSTRG.79452"; transcript_id "MSTRG.79452.5"; exon_number "5";
chr17	StringTie	exon	64868462	64868536	1000	-	.	gene_id "MSTRG.79452"; transcript_id "MSTRG.79452.5"; exon_number "6";
chr17	StringTie	exon	64869095	64869166	1000	-	.	gene_id "MSTRG.79452"; transcript_id "MSTRG.79452.5"; exon_number "7";
chr17	StringTie	exon	64892529	64892600	1000	-	.	gene_id "MSTRG.79452"; transcript_id "MSTRG.79452.5"; exon_number "8";
chr17	StringTie	exon	64898362	64898459	1000	-	.	gene_id "MSTRG.79452"; transcript_id "MSTRG.79452.5"; exon_number "9";
chr17	StringTie	exon	64918750	64918867	1000	-	.	gene_id "MSTRG.79452"; transcript_id "MSTRG.79452.5"; exon_number "10";
chr17	StringTie	exon	64919431	64919522	1000	-	.	gene_id "MSTRG.79452"; transcript_id "MSTRG.79452.5"; exon_number "11";
chr17	StringTie	transcript	64853425	64966134	1000	-	.	gene_id "MSTRG.79452"; transcript_id "MSTRG.79452.50";
chr17	StringTie	exon	64853425	64854644	1000	-	.	gene_id "MSTRG.79452"; transcript_id "MSTRG.79452.50"; exon_number "1";
chr17	StringTie	exon	64855840	64855889	1000	-	.	gene_id "MSTRG.79452"; transcript_id "MSTRG.79452.50"; exon_number "2";
chr17	StringTie	exon	64858779	64858883	1000	-	.	gene_id "MSTRG.79452"; transcript_id "MSTRG.79452.50"; exon_number "3";
chr17	StringTie	exon	64859442	64860973	1000	-	.	gene_id "MSTRG.79452"; transcript_id "MSTRG.79452.50"; exon_number "4";
chr17	StringTie	exon	64862900	64863018	1000	-	.	gene_id "MSTRG.79452"; transcript_id "MSTRG.79452.50"; exon_number "5";
chr17	StringTie	exon	64868462	64868536	1000	-	.	gene_id "MSTRG.79452"; transcript_id "MSTRG.79452.50"; exon_number "6";
chr17	StringTie	exon	64869095	64869166	1000	-	.	gene_id "MSTRG.79452"; transcript_id "MSTRG.79452.50"; exon_number "7";
chr17	StringTie	exon	64892529	64892600	1000	-	.	gene_id "MSTRG.79452"; transcript_id "MSTRG.79452.50"; exon_number "8";
chr17	StringTie	exon	64894649	64897654	1000	-	.	gene_id "MSTRG.79452"; transcript_id "MSTRG.79452.50"; exon_number "9";
chr17	StringTie	exon	64898362	64898459	1000	-	.	gene_id "MSTRG.79452"; transcript_id "MSTRG.79452.50"; exon_number "10";
chr17	StringTie	exon	64965813	64966134	1000	-	.	gene_id "MSTRG.79452"; transcript_id "MSTRG.79452.50"; exon_number "11";
chr17	StringTie	transcript	64853427	64977182	1000	-	.	gene_id "MSTRG.79452"; transcript_id "MSTRG.79452.51";
chr17	StringTie	exon	64853427	64854644	1000	-	.	gene_id "MSTRG.79452"; transcript_id "MSTRG.79452.51"; exon_number "1";
chr17	StringTie	exon	64855840	64855889	1000	-	.	gene_id "MSTRG.79452"; transcript_id "MSTRG.79452.51"; exon_number "2";
chr17	StringTie	exon	64858779	64858883	1000	-	.	gene_id "MSTRG.79452"; transcript_id "MSTRG.79452.51"; exon_number "3";
chr17	StringTie	exon	64859442	64860973	1000	-	.	gene_id "MSTRG.79452"; transcript_id "MSTRG.79452.51"; exon_number "4";
chr17	StringTie	exon	64862900	64863018	1000	-	.	gene_id "MSTRG.79452"; transcript_id "MSTRG.79452.51"; exon_number "5";
chr17	StringTie	exon	64868462	64868536	1000	-	.	gene_id "MSTRG.79452"; transcript_id "MSTRG.79452.51"; exon_number "6";
chr17	StringTie	exon	64869095	64869166	1000	-	.	gene_id "MSTRG.79452"; transcript_id "MSTRG.79452.51"; exon_number "7";
chr17	StringTie	exon	64889681	64889752	1000	-	.	gene_id "MSTRG.79452"; transcript_id "MSTRG.79452.51"; exon_number "8";
chr17	StringTie	exon	64892529	64892600	1000	-	.	gene_id "MSTRG.79452"; transcript_id "MSTRG.79452.51"; exon_number "9";
chr17	StringTie	exon	64894649	64897654	1000	-	.	gene_id "MSTRG.79452"; transcript_id "MSTRG.79452.51"; exon_number "10";
chr17	StringTie	exon	64898362	64898459	1000	-	.	gene_id "MSTRG.79452"; transcript_id "MSTRG.79452.51"; exon_number "11";
chr17	StringTie	exon	64918750	64919536	1000	-	.	gene_id "MSTRG.79452"; transcript_id "MSTRG.79452.51"; exon_number "12";
chr17	StringTie	exon	64919993	64927539	1000	-	.	gene_id "MSTRG.79452"; transcript_id "MSTRG.79452.51"; exon_number "13";
chr17	StringTie	exon	64929454	64929548	1000	-	.	gene_id "MSTRG.79452"; transcript_id "MSTRG.79452.51"; exon_number "14";
chr17	StringTie	exon	64929914	64930020	1000	-	.	gene_id "MSTRG.79452"; transcript_id "MSTRG.79452.51"; exon_number "15";
chr17	StringTie	exon	64944168	64944288	1000	-	.	gene_id "MSTRG.79452"; transcript_id "MSTRG.79452.51"; exon_number "16";
chr17	StringTie	exon	64965813	64968381	1000	-	.	gene_id "MSTRG.79452"; transcript_id "MSTRG.79452.51"; exon_number "17";
chr17	StringTie	exon	64972534	64972662	1000	-	.	gene_id "MSTRG.79452"; transcript_id "MSTRG.79452.51"; exon_number "18";
chr17	StringTie	exon	64972754	64972927	1000	-	.	gene_id "MSTRG.79452"; transcript_id "MSTRG.79452.51"; exon_number "19";
chr17	StringTie	exon	64973242	64973517	1000	-	.	gene_id "MSTRG.79452"; transcript_id "MSTRG.79452.51"; exon_number "20";
chr17	StringTie	exon	64975560	64977182	1000	-	.	gene_id "MSTRG.79452"; transcript_id "MSTRG.79452.51"; exon_number "21";
chr17	StringTie	transcript	64853427	64898608	1000	-	.	gene_id "MSTRG.79452"; transcript_id "MSTRG.79452.52";
chr17	StringTie	exon	64853427	64854644	1000	-	.	gene_id "MSTRG.79452"; transcript_id "MSTRG.79452.52"; exon_number "1";
chr17	StringTie	exon	64855840	64855889	1000	-	.	gene_id "MSTRG.79452"; transcript_id "MSTRG.79452.52"; exon_number "2";
chr17	StringTie	exon	64858779	64858883	1000	-	.	gene_id "MSTRG.79452"; transcript_id "MSTRG.79452.52"; exon_number "3";
chr17	StringTie	exon	64859442	64860973	1000	-	.	gene_id "MSTRG.79452"; transcript_id "MSTRG.79452.52"; exon_number "4";
chr17	StringTie	exon	64862882	64863018	1000	-	.	gene_id "MSTRG.79452"; transcript_id "MSTRG.79452.52"; exon_number "5";
chr17	StringTie	exon	64868462	64868536	1000	-	.	gene_id "MSTRG.79452"; transcript_id "MSTRG.79452.52"; exon_number "6";
chr17	StringTie	exon	64869095	64869166	1000	-	.	gene_id "MSTRG.79452"; transcript_id "MSTRG.79452.52"; exon_number "7";
chr17	StringTie	exon	64892529	64892600	1000	-	.	gene_id "MSTRG.79452"; transcript_id "MSTRG.79452.52"; exon_number "8";
chr17	StringTie	exon	64894649	64897654	1000	-	.	gene_id "MSTRG.79452"; transcript_id "MSTRG.79452.52"; exon_number "9";
chr17	StringTie	exon	64898362	64898608	1000	-	.	gene_id "MSTRG.79452"; transcript_id "MSTRG.79452.52"; exon_number "10";
chr17	StringTie	transcript	64853432	64944259	1000	-	.	gene_id "MSTRG.79452"; transcript_id "MSTRG.79452.53";
chr17	StringTie	exon	64853432	64854644	1000	-	.	gene_id "MSTRG.79452"; transcript_id "MSTRG.79452.53"; exon_number "1";
chr17	StringTie	exon	64855840	64855889	1000	-	.	gene_id "MSTRG.79452"; transcript_id "MSTRG.79452.53"; exon_number "2";
chr17	StringTie	exon	64858779	64858883	1000	-	.	gene_id "MSTRG.79452"; transcript_id "MSTRG.79452.53"; exon_number "3";
chr17	StringTie	exon	64859442	64860973	1000	-	.	gene_id "MSTRG.79452"; transcript_id "MSTRG.79452.53"; exon_number "4";
chr17	StringTie	exon	64862900	64863018	1000	-	.	gene_id "MSTRG.79452"; transcript_id "MSTRG.79452.53"; exon_number "5";
chr17	StringTie	exon	64868462	64868536	1000	-	.	gene_id "MSTRG.79452"; transcript_id "MSTRG.79452.53"; exon_number "6";
chr17	StringTie	exon	64869095	64869166	1000	-	.	gene_id "MSTRG.79452"; transcript_id "MSTRG.79452.53"; exon_number "7";
chr17	StringTie	exon	64892529	64892600	1000	-	.	gene_id "MSTRG.79452"; transcript_id "MSTRG.79452.53"; exon_number "8";
chr17	StringTie	exon	64918750	64919536	1000	-	.	gene_id "MSTRG.79452"; transcript_id "MSTRG.79452.53"; exon_number "9";
chr17	StringTie	exon	64919993	64927539	1000	-	.	gene_id "MSTRG.79452"; transcript_id "MSTRG.79452.53"; exon_number "10";
chr17	StringTie	exon	64929454	64930020	1000	-	.	gene_id "MSTRG.79452"; transcript_id "MSTRG.79452.53"; exon_number "11";
chr17	StringTie	exon	64944168	64944259	1000	-	.	gene_id "MSTRG.79452"; transcript_id "MSTRG.79452.53"; exon_number "12";
chr17	StringTie	transcript	64853432	64930141	1000	-	.	gene_id "MSTRG.79452"; transcript_id "MSTRG.79452.54";
chr17	StringTie	exon	64853432	64854644	1000	-	.	gene_id "MSTRG.79452"; transcript_id "MSTRG.79452.54"; exon_number "1";
chr17	StringTie	exon	64855840	64855889	1000	-	.	gene_id "MSTRG.79452"; transcript_id "MSTRG.79452.54"; exon_number "2";
chr17	StringTie	exon	64858779	64858883	1000	-	.	gene_id "MSTRG.79452"; transcript_id "MSTRG.79452.54"; exon_number "3";
chr17	StringTie	exon	64859442	64860973	1000	-	.	gene_id "MSTRG.79452"; transcript_id "MSTRG.79452.54"; exon_number "4";
chr17	StringTie	exon	64862900	64863018	1000	-	.	gene_id "MSTRG.79452"; transcript_id "MSTRG.79452.54"; exon_number "5";
chr17	StringTie	exon	64868462	64868536	1000	-	.	gene_id "MSTRG.79452"; transcript_id "MSTRG.79452.54"; exon_number "6";
chr17	StringTie	exon	64869095	64869166	1000	-	.	gene_id "MSTRG.79452"; transcript_id "MSTRG.79452.54"; exon_number "7";
chr17	StringTie	exon	64886086	64886166	1000	-	.	gene_id "MSTRG.79452"; transcript_id "MSTRG.79452.54"; exon_number "8";
chr17	StringTie	exon	64886815	64886886	1000	-	.	gene_id "MSTRG.79452"; transcript_id "MSTRG.79452.54"; exon_number "9";
chr17	StringTie	exon	64889681	64889752	1000	-	.	gene_id "MSTRG.79452"; transcript_id "MSTRG.79452.54"; exon_number "10";
chr17	StringTie	exon	64892529	64892600	1000	-	.	gene_id "MSTRG.79452"; transcript_id "MSTRG.79452.54"; exon_number "11";
chr17	StringTie	exon	64898362	64898459	1000	-	.	gene_id "MSTRG.79452"; transcript_id "MSTRG.79452.54"; exon_number "12";
chr17	StringTie	exon	64918750	64919536	1000	-	.	gene_id "MSTRG.79452"; transcript_id "MSTRG.79452.54"; exon_number "13";
chr17	StringTie	exon	64919993	64920132	1000	-	.	gene_id "MSTRG.79452"; transcript_id "MSTRG.79452.54"; exon_number "14";
chr17	StringTie	exon	64929914	64930141	1000	-	.	gene_id "MSTRG.79452"; transcript_id "MSTRG.79452.54"; exon_number "15";
chr17	StringTie	transcript	64853435	64905802	1000	-	.	gene_id "MSTRG.79452"; transcript_id "MSTRG.79452.55";
chr17	StringTie	exon	64853435	64854644	1000	-	.	gene_id "MSTRG.79452"; transcript_id "MSTRG.79452.55"; exon_number "1";
chr17	StringTie	exon	64855840	64855889	1000	-	.	gene_id "MSTRG.79452"; transcript_id "MSTRG.79452.55"; exon_number "2";
chr17	StringTie	exon	64858779	64858883	1000	-	.	gene_id "MSTRG.79452"; transcript_id "MSTRG.79452.55"; exon_number "3";
chr17	StringTie	exon	64859442	64863018	1000	-	.	gene_id "MSTRG.79452"; transcript_id "MSTRG.79452.55"; exon_number "4";
chr17	StringTie	exon	64868462	64868536	1000	-	.	gene_id "MSTRG.79452"; transcript_id "MSTRG.79452.55"; exon_number "5";
chr17	StringTie	exon	64869095	64869166	1000	-	.	gene_id "MSTRG.79452"; transcript_id "MSTRG.79452.55"; exon_number "6";
chr17	StringTie	exon	64886086	64886166	1000	-	.	gene_id "MSTRG.79452"; transcript_id "MSTRG.79452.55"; exon_number "7";
chr17	StringTie	exon	64886815	64886886	1000	-	.	gene_id "MSTRG.79452"; transcript_id "MSTRG.79452.55"; exon_number "8";
chr17	StringTie	exon	64889681	64889752	1000	-	.	gene_id "MSTRG.79452"; transcript_id "MSTRG.79452.55"; exon_number "9";
chr17	StringTie	exon	64892529	64892600	1000	-	.	gene_id "MSTRG.79452"; transcript_id "MSTRG.79452.55"; exon_number "10";
chr17	StringTie	exon	64894649	64897654	1000	-	.	gene_id "MSTRG.79452"; transcript_id "MSTRG.79452.55"; exon_number "11";
chr17	StringTie	exon	64898362	64898459	1000	-	.	gene_id "MSTRG.79452"; transcript_id "MSTRG.79452.55"; exon_number "12";
chr17	StringTie	exon	64905330	64905802	1000	-	.	gene_id "MSTRG.79452"; transcript_id "MSTRG.79452.55"; exon_number "13";
chr17	StringTie	transcript	64853450	64966060	1000	-	.	gene_id "MSTRG.79452"; transcript_id "MSTRG.79452.56";
chr17	StringTie	exon	64853450	64854644	1000	-	.	gene_id "MSTRG.79452"; transcript_id "MSTRG.79452.56"; exon_number "1";
chr17	StringTie	exon	64855840	64855889	1000	-	.	gene_id "MSTRG.79452"; transcript_id "MSTRG.79452.56"; exon_number "2";
chr17	StringTie	exon	64858779	64858883	1000	-	.	gene_id "MSTRG.79452"; transcript_id "MSTRG.79452.56"; exon_number "3";
chr17	StringTie	exon	64859442	64860973	1000	-	.	gene_id "MSTRG.79452"; transcript_id "MSTRG.79452.56"; exon_number "4";
chr17	StringTie	exon	64862900	64863018	1000	-	.	gene_id "MSTRG.79452"; transcript_id "MSTRG.79452.56"; exon_number "5";
chr17	StringTie	exon	64868462	64868536	1000	-	.	gene_id "MSTRG.79452"; transcript_id "MSTRG.79452.56"; exon_number "6";
chr17	StringTie	exon	64869095	64869166	1000	-	.	gene_id "MSTRG.79452"; transcript_id "MSTRG.79452.56"; exon_number "7";
chr17	StringTie	exon	64892529	64892600	1000	-	.	gene_id "MSTRG.79452"; transcript_id "MSTRG.79452.56"; exon_number "8";
chr17	StringTie	exon	64898362	64898459	1000	-	.	gene_id "MSTRG.79452"; transcript_id "MSTRG.79452.56"; exon_number "9";
chr17	StringTie	exon	64918750	64919536	1000	-	.	gene_id "MSTRG.79452"; transcript_id "MSTRG.79452.56"; exon_number "10";
chr17	StringTie	exon	64919993	64920132	1000	-	.	gene_id "MSTRG.79452"; transcript_id "MSTRG.79452.56"; exon_number "11";
chr17	StringTie	exon	64944168	64944288	1000	-	.	gene_id "MSTRG.79452"; transcript_id "MSTRG.79452.56"; exon_number "12";
chr17	StringTie	exon	64965813	64966060	1000	-	.	gene_id "MSTRG.79452"; transcript_id "MSTRG.79452.56"; exon_number "13";
chr17	StringTie	transcript	64853464	64919541	1000	-	.	gene_id "MSTRG.79452"; transcript_id "MSTRG.79452.57";
chr17	StringTie	exon	64853464	64854644	1000	-	.	gene_id "MSTRG.79452"; transcript_id "MSTRG.79452.57"; exon_number "1";
chr17	StringTie	exon	64855840	64855889	1000	-	.	gene_id "MSTRG.79452"; transcript_id "MSTRG.79452.57"; exon_number "2";
chr17	StringTie	exon	64858779	64858883	1000	-	.	gene_id "MSTRG.79452"; transcript_id "MSTRG.79452.57"; exon_number "3";
chr17	StringTie	exon	64859442	64860973	1000	-	.	gene_id "MSTRG.79452"; transcript_id "MSTRG.79452.57"; exon_number "4";
chr17	StringTie	exon	64862900	64863018	1000	-	.	gene_id "MSTRG.79452"; transcript_id "MSTRG.79452.57"; exon_number "5";
chr17	StringTie	exon	64868462	64868536	1000	-	.	gene_id "MSTRG.79452"; transcript_id "MSTRG.79452.57"; exon_number "6";
chr17	StringTie	exon	64869095	64869166	1000	-	.	gene_id "MSTRG.79452"; transcript_id "MSTRG.79452.57"; exon_number "7";
chr17	StringTie	exon	64886086	64886165	1000	-	.	gene_id "MSTRG.79452"; transcript_id "MSTRG.79452.57"; exon_number "8";
chr17	StringTie	exon	64886815	64886886	1000	-	.	gene_id "MSTRG.79452"; transcript_id "MSTRG.79452.57"; exon_number "9";
chr17	StringTie	exon	64889681	64889752	1000	-	.	gene_id "MSTRG.79452"; transcript_id "MSTRG.79452.57"; exon_number "10";
chr17	StringTie	exon	64892529	64892600	1000	-	.	gene_id "MSTRG.79452"; transcript_id "MSTRG.79452.57"; exon_number "11";
chr17	StringTie	exon	64898362	64898459	1000	-	.	gene_id "MSTRG.79452"; transcript_id "MSTRG.79452.57"; exon_number "12";
chr17	StringTie	exon	64918750	64918870	1000	-	.	gene_id "MSTRG.79452"; transcript_id "MSTRG.79452.57"; exon_number "13";
chr17	StringTie	exon	64919431	64919541	1000	-	.	gene_id "MSTRG.79452"; transcript_id "MSTRG.79452.57"; exon_number "14";
chr17	StringTie	transcript	64853481	64920035	1000	-	.	gene_id "MSTRG.79452"; transcript_id "MSTRG.79452.58";
chr17	StringTie	exon	64853481	64854644	1000	-	.	gene_id "MSTRG.79452"; transcript_id "MSTRG.79452.58"; exon_number "1";
chr17	StringTie	exon	64855840	64855889	1000	-	.	gene_id "MSTRG.79452"; transcript_id "MSTRG.79452.58"; exon_number "2";
chr17	StringTie	exon	64858779	64858883	1000	-	.	gene_id "MSTRG.79452"; transcript_id "MSTRG.79452.58"; exon_number "3";
chr17	StringTie	exon	64859442	64863018	1000	-	.	gene_id "MSTRG.79452"; transcript_id "MSTRG.79452.58"; exon_number "4";
chr17	StringTie	exon	64886086	64886166	1000	-	.	gene_id "MSTRG.79452"; transcript_id "MSTRG.79452.58"; exon_number "5";
chr17	StringTie	exon	64886815	64886886	1000	-	.	gene_id "MSTRG.79452"; transcript_id "MSTRG.79452.58"; exon_number "6";
chr17	StringTie	exon	64889681	64889752	1000	-	.	gene_id "MSTRG.79452"; transcript_id "MSTRG.79452.58"; exon_number "7";
chr17	StringTie	exon	64892529	64892600	1000	-	.	gene_id "MSTRG.79452"; transcript_id "MSTRG.79452.58"; exon_number "8";
chr17	StringTie	exon	64894649	64898459	1000	-	.	gene_id "MSTRG.79452"; transcript_id "MSTRG.79452.58"; exon_number "9";
chr17	StringTie	exon	64918744	64918867	1000	-	.	gene_id "MSTRG.79452"; transcript_id "MSTRG.79452.58"; exon_number "10";
chr17	StringTie	exon	64919431	64920035	1000	-	.	gene_id "MSTRG.79452"; transcript_id "MSTRG.79452.58"; exon_number "11";
chr17	StringTie	transcript	64853537	64920324	1000	-	.	gene_id "MSTRG.79452"; transcript_id "MSTRG.79452.59";
chr17	StringTie	exon	64853537	64854644	1000	-	.	gene_id "MSTRG.79452"; transcript_id "MSTRG.79452.59"; exon_number "1";
chr17	StringTie	exon	64855840	64855889	1000	-	.	gene_id "MSTRG.79452"; transcript_id "MSTRG.79452.59"; exon_number "2";
chr17	StringTie	exon	64858779	64858883	1000	-	.	gene_id "MSTRG.79452"; transcript_id "MSTRG.79452.59"; exon_number "3";
chr17	StringTie	exon	64859442	64860973	1000	-	.	gene_id "MSTRG.79452"; transcript_id "MSTRG.79452.59"; exon_number "4";
chr17	StringTie	exon	64862900	64863018	1000	-	.	gene_id "MSTRG.79452"; transcript_id "MSTRG.79452.59"; exon_number "5";
chr17	StringTie	exon	64868462	64868536	1000	-	.	gene_id "MSTRG.79452"; transcript_id "MSTRG.79452.59"; exon_number "6";
chr17	StringTie	exon	64869095	64869166	1000	-	.	gene_id "MSTRG.79452"; transcript_id "MSTRG.79452.59"; exon_number "7";
chr17	StringTie	exon	64892529	64892600	1000	-	.	gene_id "MSTRG.79452"; transcript_id "MSTRG.79452.59"; exon_number "8";
chr17	StringTie	exon	64898362	64898459	1000	-	.	gene_id "MSTRG.79452"; transcript_id "MSTRG.79452.59"; exon_number "9";
chr17	StringTie	exon	64918744	64919536	1000	-	.	gene_id "MSTRG.79452"; transcript_id "MSTRG.79452.59"; exon_number "10";
chr17	StringTie	exon	64919993	64920324	1000	-	.	gene_id "MSTRG.79452"; transcript_id "MSTRG.79452.59"; exon_number "11";
chr17	StringTie	transcript	64852571	64966155	1000	-	.	gene_id "MSTRG.79452"; transcript_id "MSTRG.79452.6";
chr17	StringTie	exon	64852571	64854644	1000	-	.	gene_id "MSTRG.79452"; transcript_id "MSTRG.79452.6"; exon_number "1";
chr17	StringTie	exon	64855840	64855889	1000	-	.	gene_id "MSTRG.79452"; transcript_id "MSTRG.79452.6"; exon_number "2";
chr17	StringTie	exon	64858779	64858883	1000	-	.	gene_id "MSTRG.79452"; transcript_id "MSTRG.79452.6"; exon_number "3";
chr17	StringTie	exon	64859442	64860973	1000	-	.	gene_id "MSTRG.79452"; transcript_id "MSTRG.79452.6"; exon_number "4";
chr17	StringTie	exon	64862900	64863018	1000	-	.	gene_id "MSTRG.79452"; transcript_id "MSTRG.79452.6"; exon_number "5";
chr17	StringTie	exon	64868462	64868536	1000	-	.	gene_id "MSTRG.79452"; transcript_id "MSTRG.79452.6"; exon_number "6";
chr17	StringTie	exon	64869095	64869166	1000	-	.	gene_id "MSTRG.79452"; transcript_id "MSTRG.79452.6"; exon_number "7";
chr17	StringTie	exon	64886086	64886166	1000	-	.	gene_id "MSTRG.79452"; transcript_id "MSTRG.79452.6"; exon_number "8";
chr17	StringTie	exon	64889681	64889752	1000	-	.	gene_id "MSTRG.79452"; transcript_id "MSTRG.79452.6"; exon_number "9";
chr17	StringTie	exon	64892529	64892600	1000	-	.	gene_id "MSTRG.79452"; transcript_id "MSTRG.79452.6"; exon_number "10";
chr17	StringTie	exon	64918750	64919536	1000	-	.	gene_id "MSTRG.79452"; transcript_id "MSTRG.79452.6"; exon_number "11";
chr17	StringTie	exon	64919993	64920132	1000	-	.	gene_id "MSTRG.79452"; transcript_id "MSTRG.79452.6"; exon_number "12";
chr17	StringTie	exon	64929454	64929548	1000	-	.	gene_id "MSTRG.79452"; transcript_id "MSTRG.79452.6"; exon_number "13";
chr17	StringTie	exon	64944168	64944288	1000	-	.	gene_id "MSTRG.79452"; transcript_id "MSTRG.79452.6"; exon_number "14";
chr17	StringTie	exon	64965813	64966155	1000	-	.	gene_id "MSTRG.79452"; transcript_id "MSTRG.79452.6"; exon_number "15";
chr17	StringTie	transcript	64853554	64928632	1000	-	.	gene_id "MSTRG.79452"; transcript_id "MSTRG.79452.60";
chr17	StringTie	exon	64853554	64854644	1000	-	.	gene_id "MSTRG.79452"; transcript_id "MSTRG.79452.60"; exon_number "1";
chr17	StringTie	exon	64855840	64855889	1000	-	.	gene_id "MSTRG.79452"; transcript_id "MSTRG.79452.60"; exon_number "2";
chr17	StringTie	exon	64858779	64858883	1000	-	.	gene_id "MSTRG.79452"; transcript_id "MSTRG.79452.60"; exon_number "3";
chr17	StringTie	exon	64859442	64860973	1000	-	.	gene_id "MSTRG.79452"; transcript_id "MSTRG.79452.60"; exon_number "4";
chr17	StringTie	exon	64862900	64863018	1000	-	.	gene_id "MSTRG.79452"; transcript_id "MSTRG.79452.60"; exon_number "5";
chr17	StringTie	exon	64868462	64868536	1000	-	.	gene_id "MSTRG.79452"; transcript_id "MSTRG.79452.60"; exon_number "6";
chr17	StringTie	exon	64869095	64869166	1000	-	.	gene_id "MSTRG.79452"; transcript_id "MSTRG.79452.60"; exon_number "7";
chr17	StringTie	exon	64886086	64886166	1000	-	.	gene_id "MSTRG.79452"; transcript_id "MSTRG.79452.60"; exon_number "8";
chr17	StringTie	exon	64886815	64886886	1000	-	.	gene_id "MSTRG.79452"; transcript_id "MSTRG.79452.60"; exon_number "9";
chr17	StringTie	exon	64889681	64889752	1000	-	.	gene_id "MSTRG.79452"; transcript_id "MSTRG.79452.60"; exon_number "10";
chr17	StringTie	exon	64892529	64892600	1000	-	.	gene_id "MSTRG.79452"; transcript_id "MSTRG.79452.60"; exon_number "11";
chr17	StringTie	exon	64918750	64927539	1000	-	.	gene_id "MSTRG.79452"; transcript_id "MSTRG.79452.60"; exon_number "12";
chr17	StringTie	exon	64928494	64928632	1000	-	.	gene_id "MSTRG.79452"; transcript_id "MSTRG.79452.60"; exon_number "13";
chr17	StringTie	transcript	64853564	64940253	1000	-	.	gene_id "MSTRG.79452"; transcript_id "MSTRG.79452.61";
chr17	StringTie	exon	64853564	64854644	1000	-	.	gene_id "MSTRG.79452"; transcript_id "MSTRG.79452.61"; exon_number "1";
chr17	StringTie	exon	64855840	64855889	1000	-	.	gene_id "MSTRG.79452"; transcript_id "MSTRG.79452.61"; exon_number "2";
chr17	StringTie	exon	64858779	64858883	1000	-	.	gene_id "MSTRG.79452"; transcript_id "MSTRG.79452.61"; exon_number "3";
chr17	StringTie	exon	64859442	64860973	1000	-	.	gene_id "MSTRG.79452"; transcript_id "MSTRG.79452.61"; exon_number "4";
chr17	StringTie	exon	64862900	64863018	1000	-	.	gene_id "MSTRG.79452"; transcript_id "MSTRG.79452.61"; exon_number "5";
chr17	StringTie	exon	64868462	64868536	1000	-	.	gene_id "MSTRG.79452"; transcript_id "MSTRG.79452.61"; exon_number "6";
chr17	StringTie	exon	64869095	64869166	1000	-	.	gene_id "MSTRG.79452"; transcript_id "MSTRG.79452.61"; exon_number "7";
chr17	StringTie	exon	64889681	64889752	1000	-	.	gene_id "MSTRG.79452"; transcript_id "MSTRG.79452.61"; exon_number "8";
chr17	StringTie	exon	64892529	64892600	1000	-	.	gene_id "MSTRG.79452"; transcript_id "MSTRG.79452.61"; exon_number "9";
chr17	StringTie	exon	64894649	64898459	1000	-	.	gene_id "MSTRG.79452"; transcript_id "MSTRG.79452.61"; exon_number "10";
chr17	StringTie	exon	64918750	64919536	1000	-	.	gene_id "MSTRG.79452"; transcript_id "MSTRG.79452.61"; exon_number "11";
chr17	StringTie	exon	64919993	64927539	1000	-	.	gene_id "MSTRG.79452"; transcript_id "MSTRG.79452.61"; exon_number "12";
chr17	StringTie	exon	64929454	64929548	1000	-	.	gene_id "MSTRG.79452"; transcript_id "MSTRG.79452.61"; exon_number "13";
chr17	StringTie	exon	64936486	64936679	1000	-	.	gene_id "MSTRG.79452"; transcript_id "MSTRG.79452.61"; exon_number "14";
chr17	StringTie	exon	64940168	64940253	1000	-	.	gene_id "MSTRG.79452"; transcript_id "MSTRG.79452.61"; exon_number "15";
chr17	StringTie	transcript	64853607	64919541	1000	-	.	gene_id "MSTRG.79452"; transcript_id "MSTRG.79452.62";
chr17	StringTie	exon	64853607	64854644	1000	-	.	gene_id "MSTRG.79452"; transcript_id "MSTRG.79452.62"; exon_number "1";
chr17	StringTie	exon	64855840	64855889	1000	-	.	gene_id "MSTRG.79452"; transcript_id "MSTRG.79452.62"; exon_number "2";
chr17	StringTie	exon	64858779	64858883	1000	-	.	gene_id "MSTRG.79452"; transcript_id "MSTRG.79452.62"; exon_number "3";
chr17	StringTie	exon	64859442	64860973	1000	-	.	gene_id "MSTRG.79452"; transcript_id "MSTRG.79452.62"; exon_number "4";
chr17	StringTie	exon	64862900	64863018	1000	-	.	gene_id "MSTRG.79452"; transcript_id "MSTRG.79452.62"; exon_number "5";
chr17	StringTie	exon	64868462	64868536	1000	-	.	gene_id "MSTRG.79452"; transcript_id "MSTRG.79452.62"; exon_number "6";
chr17	StringTie	exon	64869095	64869166	1000	-	.	gene_id "MSTRG.79452"; transcript_id "MSTRG.79452.62"; exon_number "7";
chr17	StringTie	exon	64886086	64886166	1000	-	.	gene_id "MSTRG.79452"; transcript_id "MSTRG.79452.62"; exon_number "8";
chr17	StringTie	exon	64886815	64886886	1000	-	.	gene_id "MSTRG.79452"; transcript_id "MSTRG.79452.62"; exon_number "9";
chr17	StringTie	exon	64889681	64889752	1000	-	.	gene_id "MSTRG.79452"; transcript_id "MSTRG.79452.62"; exon_number "10";
chr17	StringTie	exon	64892529	64892600	1000	-	.	gene_id "MSTRG.79452"; transcript_id "MSTRG.79452.62"; exon_number "11";
chr17	StringTie	exon	64898362	64898459	1000	-	.	gene_id "MSTRG.79452"; transcript_id "MSTRG.79452.62"; exon_number "12";
chr17	StringTie	exon	64918750	64918867	1000	-	.	gene_id "MSTRG.79452"; transcript_id "MSTRG.79452.62"; exon_number "13";
chr17	StringTie	exon	64919431	64919541	1000	-	.	gene_id "MSTRG.79452"; transcript_id "MSTRG.79452.62"; exon_number "14";
chr17	StringTie	transcript	64853630	64966032	1000	-	.	gene_id "MSTRG.79452"; transcript_id "MSTRG.79452.63";
chr17	StringTie	exon	64853630	64854644	1000	-	.	gene_id "MSTRG.79452"; transcript_id "MSTRG.79452.63"; exon_number "1";
chr17	StringTie	exon	64855840	64855889	1000	-	.	gene_id "MSTRG.79452"; transcript_id "MSTRG.79452.63"; exon_number "2";
chr17	StringTie	exon	64858779	64858883	1000	-	.	gene_id "MSTRG.79452"; transcript_id "MSTRG.79452.63"; exon_number "3";
chr17	StringTie	exon	64859442	64860973	1000	-	.	gene_id "MSTRG.79452"; transcript_id "MSTRG.79452.63"; exon_number "4";
chr17	StringTie	exon	64862900	64863018	1000	-	.	gene_id "MSTRG.79452"; transcript_id "MSTRG.79452.63"; exon_number "5";
chr17	StringTie	exon	64868462	64868536	1000	-	.	gene_id "MSTRG.79452"; transcript_id "MSTRG.79452.63"; exon_number "6";
chr17	StringTie	exon	64869095	64869166	1000	-	.	gene_id "MSTRG.79452"; transcript_id "MSTRG.79452.63"; exon_number "7";
chr17	StringTie	exon	64892529	64892600	1000	-	.	gene_id "MSTRG.79452"; transcript_id "MSTRG.79452.63"; exon_number "8";
chr17	StringTie	exon	64894649	64897654	1000	-	.	gene_id "MSTRG.79452"; transcript_id "MSTRG.79452.63"; exon_number "9";
chr17	StringTie	exon	64898362	64898459	1000	-	.	gene_id "MSTRG.79452"; transcript_id "MSTRG.79452.63"; exon_number "10";
chr17	StringTie	exon	64918750	64919536	1000	-	.	gene_id "MSTRG.79452"; transcript_id "MSTRG.79452.63"; exon_number "11";
chr17	StringTie	exon	64919993	64920132	1000	-	.	gene_id "MSTRG.79452"; transcript_id "MSTRG.79452.63"; exon_number "12";
chr17	StringTie	exon	64944168	64944288	1000	-	.	gene_id "MSTRG.79452"; transcript_id "MSTRG.79452.63"; exon_number "13";
chr17	StringTie	exon	64965813	64966032	1000	-	.	gene_id "MSTRG.79452"; transcript_id "MSTRG.79452.63"; exon_number "14";
chr17	StringTie	transcript	64853682	64944261	1000	-	.	gene_id "MSTRG.79452"; transcript_id "MSTRG.79452.64";
chr17	StringTie	exon	64853682	64854644	1000	-	.	gene_id "MSTRG.79452"; transcript_id "MSTRG.79452.64"; exon_number "1";
chr17	StringTie	exon	64855840	64855889	1000	-	.	gene_id "MSTRG.79452"; transcript_id "MSTRG.79452.64"; exon_number "2";
chr17	StringTie	exon	64858779	64858883	1000	-	.	gene_id "MSTRG.79452"; transcript_id "MSTRG.79452.64"; exon_number "3";
chr17	StringTie	exon	64859442	64860973	1000	-	.	gene_id "MSTRG.79452"; transcript_id "MSTRG.79452.64"; exon_number "4";
chr17	StringTie	exon	64862900	64863018	1000	-	.	gene_id "MSTRG.79452"; transcript_id "MSTRG.79452.64"; exon_number "5";
chr17	StringTie	exon	64868462	64868536	1000	-	.	gene_id "MSTRG.79452"; transcript_id "MSTRG.79452.64"; exon_number "6";
chr17	StringTie	exon	64869095	64869166	1000	-	.	gene_id "MSTRG.79452"; transcript_id "MSTRG.79452.64"; exon_number "7";
chr17	StringTie	exon	64886086	64886166	1000	-	.	gene_id "MSTRG.79452"; transcript_id "MSTRG.79452.64"; exon_number "8";
chr17	StringTie	exon	64886815	64886886	1000	-	.	gene_id "MSTRG.79452"; transcript_id "MSTRG.79452.64"; exon_number "9";
chr17	StringTie	exon	64889681	64889752	1000	-	.	gene_id "MSTRG.79452"; transcript_id "MSTRG.79452.64"; exon_number "10";
chr17	StringTie	exon	64892529	64892600	1000	-	.	gene_id "MSTRG.79452"; transcript_id "MSTRG.79452.64"; exon_number "11";
chr17	StringTie	exon	64898362	64898459	1000	-	.	gene_id "MSTRG.79452"; transcript_id "MSTRG.79452.64"; exon_number "12";
chr17	StringTie	exon	64918750	64920132	1000	-	.	gene_id "MSTRG.79452"; transcript_id "MSTRG.79452.64"; exon_number "13";
chr17	StringTie	exon	64944168	64944261	1000	-	.	gene_id "MSTRG.79452"; transcript_id "MSTRG.79452.64"; exon_number "14";
chr17	StringTie	transcript	64853889	64919463	1000	-	.	gene_id "MSTRG.79452"; transcript_id "MSTRG.79452.65";
chr17	StringTie	exon	64853889	64854644	1000	-	.	gene_id "MSTRG.79452"; transcript_id "MSTRG.79452.65"; exon_number "1";
chr17	StringTie	exon	64855840	64855889	1000	-	.	gene_id "MSTRG.79452"; transcript_id "MSTRG.79452.65"; exon_number "2";
chr17	StringTie	exon	64858779	64858883	1000	-	.	gene_id "MSTRG.79452"; transcript_id "MSTRG.79452.65"; exon_number "3";
chr17	StringTie	exon	64859442	64860967	1000	-	.	gene_id "MSTRG.79452"; transcript_id "MSTRG.79452.65"; exon_number "4";
chr17	StringTie	exon	64862900	64863018	1000	-	.	gene_id "MSTRG.79452"; transcript_id "MSTRG.79452.65"; exon_number "5";
chr17	StringTie	exon	64868462	64868536	1000	-	.	gene_id "MSTRG.79452"; transcript_id "MSTRG.79452.65"; exon_number "6";
chr17	StringTie	exon	64869095	64869166	1000	-	.	gene_id "MSTRG.79452"; transcript_id "MSTRG.79452.65"; exon_number "7";
chr17	StringTie	exon	64892529	64892600	1000	-	.	gene_id "MSTRG.79452"; transcript_id "MSTRG.79452.65"; exon_number "8";
chr17	StringTie	exon	64918750	64918867	1000	-	.	gene_id "MSTRG.79452"; transcript_id "MSTRG.79452.65"; exon_number "9";
chr17	StringTie	exon	64919431	64919463	1000	-	.	gene_id "MSTRG.79452"; transcript_id "MSTRG.79452.65"; exon_number "10";
chr17	StringTie	transcript	64853920	64920838	1000	-	.	gene_id "MSTRG.79452"; transcript_id "MSTRG.79452.66";
chr17	StringTie	exon	64853920	64854644	1000	-	.	gene_id "MSTRG.79452"; transcript_id "MSTRG.79452.66"; exon_number "1";
chr17	StringTie	exon	64855840	64855889	1000	-	.	gene_id "MSTRG.79452"; transcript_id "MSTRG.79452.66"; exon_number "2";
chr17	StringTie	exon	64858779	64858883	1000	-	.	gene_id "MSTRG.79452"; transcript_id "MSTRG.79452.66"; exon_number "3";
chr17	StringTie	exon	64859442	64860973	1000	-	.	gene_id "MSTRG.79452"; transcript_id "MSTRG.79452.66"; exon_number "4";
chr17	StringTie	exon	64862900	64863018	1000	-	.	gene_id "MSTRG.79452"; transcript_id "MSTRG.79452.66"; exon_number "5";
chr17	StringTie	exon	64868462	64868536	1000	-	.	gene_id "MSTRG.79452"; transcript_id "MSTRG.79452.66"; exon_number "6";
chr17	StringTie	exon	64869095	64869166	1000	-	.	gene_id "MSTRG.79452"; transcript_id "MSTRG.79452.66"; exon_number "7";
chr17	StringTie	exon	64892529	64892600	1000	-	.	gene_id "MSTRG.79452"; transcript_id "MSTRG.79452.66"; exon_number "8";
chr17	StringTie	exon	64918750	64918867	1000	-	.	gene_id "MSTRG.79452"; transcript_id "MSTRG.79452.66"; exon_number "9";
chr17	StringTie	exon	64919993	64920132	1000	-	.	gene_id "MSTRG.79452"; transcript_id "MSTRG.79452.66"; exon_number "10";
chr17	StringTie	exon	64920716	64920838	1000	-	.	gene_id "MSTRG.79452"; transcript_id "MSTRG.79452.66"; exon_number "11";
chr17	StringTie	transcript	64853921	64919470	1000	-	.	gene_id "MSTRG.79452"; transcript_id "MSTRG.79452.67";
chr17	StringTie	exon	64853921	64854644	1000	-	.	gene_id "MSTRG.79452"; transcript_id "MSTRG.79452.67"; exon_number "1";
chr17	StringTie	exon	64855840	64855889	1000	-	.	gene_id "MSTRG.79452"; transcript_id "MSTRG.79452.67"; exon_number "2";
chr17	StringTie	exon	64858779	64858883	1000	-	.	gene_id "MSTRG.79452"; transcript_id "MSTRG.79452.67"; exon_number "3";
chr17	StringTie	exon	64859442	64860973	1000	-	.	gene_id "MSTRG.79452"; transcript_id "MSTRG.79452.67"; exon_number "4";
chr17	StringTie	exon	64862900	64863018	1000	-	.	gene_id "MSTRG.79452"; transcript_id "MSTRG.79452.67"; exon_number "5";
chr17	StringTie	exon	64868462	64868536	1000	-	.	gene_id "MSTRG.79452"; transcript_id "MSTRG.79452.67"; exon_number "6";
chr17	StringTie	exon	64869095	64869166	1000	-	.	gene_id "MSTRG.79452"; transcript_id "MSTRG.79452.67"; exon_number "7";
chr17	StringTie	exon	64886086	64886166	1000	-	.	gene_id "MSTRG.79452"; transcript_id "MSTRG.79452.67"; exon_number "8";
chr17	StringTie	exon	64889681	64889752	1000	-	.	gene_id "MSTRG.79452"; transcript_id "MSTRG.79452.67"; exon_number "9";
chr17	StringTie	exon	64892529	64892600	1000	-	.	gene_id "MSTRG.79452"; transcript_id "MSTRG.79452.67"; exon_number "10";
chr17	StringTie	exon	64918750	64918867	1000	-	.	gene_id "MSTRG.79452"; transcript_id "MSTRG.79452.67"; exon_number "11";
chr17	StringTie	exon	64919431	64919470	1000	-	.	gene_id "MSTRG.79452"; transcript_id "MSTRG.79452.67"; exon_number "12";
chr17	StringTie	transcript	64853924	64927487	1000	-	.	gene_id "MSTRG.79452"; transcript_id "MSTRG.79452.68";
chr17	StringTie	exon	64853924	64854644	1000	-	.	gene_id "MSTRG.79452"; transcript_id "MSTRG.79452.68"; exon_number "1";
chr17	StringTie	exon	64855840	64855889	1000	-	.	gene_id "MSTRG.79452"; transcript_id "MSTRG.79452.68"; exon_number "2";
chr17	StringTie	exon	64858779	64858883	1000	-	.	gene_id "MSTRG.79452"; transcript_id "MSTRG.79452.68"; exon_number "3";
chr17	StringTie	exon	64859442	64860973	1000	-	.	gene_id "MSTRG.79452"; transcript_id "MSTRG.79452.68"; exon_number "4";
chr17	StringTie	exon	64862900	64863018	1000	-	.	gene_id "MSTRG.79452"; transcript_id "MSTRG.79452.68"; exon_number "5";
chr17	StringTie	exon	64868462	64868536	1000	-	.	gene_id "MSTRG.79452"; transcript_id "MSTRG.79452.68"; exon_number "6";
chr17	StringTie	exon	64869095	64869166	1000	-	.	gene_id "MSTRG.79452"; transcript_id "MSTRG.79452.68"; exon_number "7";
chr17	StringTie	exon	64892529	64892600	1000	-	.	gene_id "MSTRG.79452"; transcript_id "MSTRG.79452.68"; exon_number "8";
chr17	StringTie	exon	64894649	64897654	1000	-	.	gene_id "MSTRG.79452"; transcript_id "MSTRG.79452.68"; exon_number "9";
chr17	StringTie	exon	64898362	64898459	1000	-	.	gene_id "MSTRG.79452"; transcript_id "MSTRG.79452.68"; exon_number "10";
chr17	StringTie	exon	64918750	64918867	1000	-	.	gene_id "MSTRG.79452"; transcript_id "MSTRG.79452.68"; exon_number "11";
chr17	StringTie	exon	64918951	64919536	1000	-	.	gene_id "MSTRG.79452"; transcript_id "MSTRG.79452.68"; exon_number "12";
chr17	StringTie	exon	64919993	64920132	1000	-	.	gene_id "MSTRG.79452"; transcript_id "MSTRG.79452.68"; exon_number "13";
chr17	StringTie	exon	64927345	64927487	1000	-	.	gene_id "MSTRG.79452"; transcript_id "MSTRG.79452.68"; exon_number "14";
chr17	StringTie	transcript	64853935	64920086	1000	-	.	gene_id "MSTRG.79452"; transcript_id "MSTRG.79452.69";
chr17	StringTie	exon	64853935	64854644	1000	-	.	gene_id "MSTRG.79452"; transcript_id "MSTRG.79452.69"; exon_number "1";
chr17	StringTie	exon	64855840	64855889	1000	-	.	gene_id "MSTRG.79452"; transcript_id "MSTRG.79452.69"; exon_number "2";
chr17	StringTie	exon	64858779	64858883	1000	-	.	gene_id "MSTRG.79452"; transcript_id "MSTRG.79452.69"; exon_number "3";
chr17	StringTie	exon	64859442	64860973	1000	-	.	gene_id "MSTRG.79452"; transcript_id "MSTRG.79452.69"; exon_number "4";
chr17	StringTie	exon	64862900	64863018	1000	-	.	gene_id "MSTRG.79452"; transcript_id "MSTRG.79452.69"; exon_number "5";
chr17	StringTie	exon	64886086	64886166	1000	-	.	gene_id "MSTRG.79452"; transcript_id "MSTRG.79452.69"; exon_number "6";
chr17	StringTie	exon	64886815	64886886	1000	-	.	gene_id "MSTRG.79452"; transcript_id "MSTRG.79452.69"; exon_number "7";
chr17	StringTie	exon	64889681	64889752	1000	-	.	gene_id "MSTRG.79452"; transcript_id "MSTRG.79452.69"; exon_number "8";
chr17	StringTie	exon	64892529	64892600	1000	-	.	gene_id "MSTRG.79452"; transcript_id "MSTRG.79452.69"; exon_number "9";
chr17	StringTie	exon	64894649	64898459	1000	-	.	gene_id "MSTRG.79452"; transcript_id "MSTRG.79452.69"; exon_number "10";
chr17	StringTie	exon	64918750	64918867	1000	-	.	gene_id "MSTRG.79452"; transcript_id "MSTRG.79452.69"; exon_number "11";
chr17	StringTie	exon	64919431	64919536	1000	-	.	gene_id "MSTRG.79452"; transcript_id "MSTRG.79452.69"; exon_number "12";
chr17	StringTie	exon	64919993	64920086	1000	-	.	gene_id "MSTRG.79452"; transcript_id "MSTRG.79452.69"; exon_number "13";
chr17	StringTie	transcript	64852815	64920855	1000	-	.	gene_id "MSTRG.79452"; transcript_id "MSTRG.79452.7";
chr17	StringTie	exon	64852815	64854644	1000	-	.	gene_id "MSTRG.79452"; transcript_id "MSTRG.79452.7"; exon_number "1";
chr17	StringTie	exon	64855840	64855889	1000	-	.	gene_id "MSTRG.79452"; transcript_id "MSTRG.79452.7"; exon_number "2";
chr17	StringTie	exon	64858779	64858883	1000	-	.	gene_id "MSTRG.79452"; transcript_id "MSTRG.79452.7"; exon_number "3";
chr17	StringTie	exon	64859442	64860973	1000	-	.	gene_id "MSTRG.79452"; transcript_id "MSTRG.79452.7"; exon_number "4";
chr17	StringTie	exon	64862900	64863018	1000	-	.	gene_id "MSTRG.79452"; transcript_id "MSTRG.79452.7"; exon_number "5";
chr17	StringTie	exon	64868462	64868536	1000	-	.	gene_id "MSTRG.79452"; transcript_id "MSTRG.79452.7"; exon_number "6";
chr17	StringTie	exon	64869095	64869166	1000	-	.	gene_id "MSTRG.79452"; transcript_id "MSTRG.79452.7"; exon_number "7";
chr17	StringTie	exon	64889681	64889752	1000	-	.	gene_id "MSTRG.79452"; transcript_id "MSTRG.79452.7"; exon_number "8";
chr17	StringTie	exon	64892529	64892600	1000	-	.	gene_id "MSTRG.79452"; transcript_id "MSTRG.79452.7"; exon_number "9";
chr17	StringTie	exon	64918750	64918867	1000	-	.	gene_id "MSTRG.79452"; transcript_id "MSTRG.79452.7"; exon_number "10";
chr17	StringTie	exon	64919993	64920855	1000	-	.	gene_id "MSTRG.79452"; transcript_id "MSTRG.79452.7"; exon_number "11";
chr17	StringTie	transcript	64853956	64919096	1000	-	.	gene_id "MSTRG.79452"; transcript_id "MSTRG.79452.70";
chr17	StringTie	exon	64853956	64854644	1000	-	.	gene_id "MSTRG.79452"; transcript_id "MSTRG.79452.70"; exon_number "1";
chr17	StringTie	exon	64855840	64855889	1000	-	.	gene_id "MSTRG.79452"; transcript_id "MSTRG.79452.70"; exon_number "2";
chr17	StringTie	exon	64858779	64858883	1000	-	.	gene_id "MSTRG.79452"; transcript_id "MSTRG.79452.70"; exon_number "3";
chr17	StringTie	exon	64859442	64860973	1000	-	.	gene_id "MSTRG.79452"; transcript_id "MSTRG.79452.70"; exon_number "4";
chr17	StringTie	exon	64862882	64863018	1000	-	.	gene_id "MSTRG.79452"; transcript_id "MSTRG.79452.70"; exon_number "5";
chr17	StringTie	exon	64868462	64868536	1000	-	.	gene_id "MSTRG.79452"; transcript_id "MSTRG.79452.70"; exon_number "6";
chr17	StringTie	exon	64869095	64869166	1000	-	.	gene_id "MSTRG.79452"; transcript_id "MSTRG.79452.70"; exon_number "7";
chr17	StringTie	exon	64892529	64892600	1000	-	.	gene_id "MSTRG.79452"; transcript_id "MSTRG.79452.70"; exon_number "8";
chr17	StringTie	exon	64918750	64918867	1000	-	.	gene_id "MSTRG.79452"; transcript_id "MSTRG.79452.70"; exon_number "9";
chr17	StringTie	exon	64918951	64919096	1000	-	.	gene_id "MSTRG.79452"; transcript_id "MSTRG.79452.70"; exon_number "10";
chr17	StringTie	transcript	64853956	64930550	1000	-	.	gene_id "MSTRG.79452"; transcript_id "MSTRG.79452.71";
chr17	StringTie	exon	64853956	64854644	1000	-	.	gene_id "MSTRG.79452"; transcript_id "MSTRG.79452.71"; exon_number "1";
chr17	StringTie	exon	64855840	64855889	1000	-	.	gene_id "MSTRG.79452"; transcript_id "MSTRG.79452.71"; exon_number "2";
chr17	StringTie	exon	64858779	64858883	1000	-	.	gene_id "MSTRG.79452"; transcript_id "MSTRG.79452.71"; exon_number "3";
chr17	StringTie	exon	64859442	64860973	1000	-	.	gene_id "MSTRG.79452"; transcript_id "MSTRG.79452.71"; exon_number "4";
chr17	StringTie	exon	64862900	64863018	1000	-	.	gene_id "MSTRG.79452"; transcript_id "MSTRG.79452.71"; exon_number "5";
chr17	StringTie	exon	64868462	64868536	1000	-	.	gene_id "MSTRG.79452"; transcript_id "MSTRG.79452.71"; exon_number "6";
chr17	StringTie	exon	64869095	64869166	1000	-	.	gene_id "MSTRG.79452"; transcript_id "MSTRG.79452.71"; exon_number "7";
chr17	StringTie	exon	64892529	64892600	1000	-	.	gene_id "MSTRG.79452"; transcript_id "MSTRG.79452.71"; exon_number "8";
chr17	StringTie	exon	64894649	64898459	1000	-	.	gene_id "MSTRG.79452"; transcript_id "MSTRG.79452.71"; exon_number "9";
chr17	StringTie	exon	64918750	64918867	1000	-	.	gene_id "MSTRG.79452"; transcript_id "MSTRG.79452.71"; exon_number "10";
chr17	StringTie	exon	64918951	64919536	1000	-	.	gene_id "MSTRG.79452"; transcript_id "MSTRG.79452.71"; exon_number "11";
chr17	StringTie	exon	64919993	64920132	1000	-	.	gene_id "MSTRG.79452"; transcript_id "MSTRG.79452.71"; exon_number "12";
chr17	StringTie	exon	64929454	64930550	1000	-	.	gene_id "MSTRG.79452"; transcript_id "MSTRG.79452.71"; exon_number "13";
chr17	StringTie	transcript	64853963	64877030	1000	-	.	gene_id "MSTRG.79452"; transcript_id "MSTRG.79452.72";
chr17	StringTie	exon	64853963	64854644	1000	-	.	gene_id "MSTRG.79452"; transcript_id "MSTRG.79452.72"; exon_number "1";
chr17	StringTie	exon	64855840	64855889	1000	-	.	gene_id "MSTRG.79452"; transcript_id "MSTRG.79452.72"; exon_number "2";
chr17	StringTie	exon	64859442	64860973	1000	-	.	gene_id "MSTRG.79452"; transcript_id "MSTRG.79452.72"; exon_number "3";
chr17	StringTie	exon	64862900	64863018	1000	-	.	gene_id "MSTRG.79452"; transcript_id "MSTRG.79452.72"; exon_number "4";
chr17	StringTie	exon	64868462	64868536	1000	-	.	gene_id "MSTRG.79452"; transcript_id "MSTRG.79452.72"; exon_number "5";
chr17	StringTie	exon	64869095	64869166	1000	-	.	gene_id "MSTRG.79452"; transcript_id "MSTRG.79452.72"; exon_number "6";
chr17	StringTie	exon	64876936	64877030	1000	-	.	gene_id "MSTRG.79452"; transcript_id "MSTRG.79452.72"; exon_number "7";
chr17	StringTie	transcript	64853985	64886143	1000	-	.	gene_id "MSTRG.79452"; transcript_id "MSTRG.79452.73";
chr17	StringTie	exon	64853985	64854644	1000	-	.	gene_id "MSTRG.79452"; transcript_id "MSTRG.79452.73"; exon_number "1";
chr17	StringTie	exon	64855840	64855889	1000	-	.	gene_id "MSTRG.79452"; transcript_id "MSTRG.79452.73"; exon_number "2";
chr17	StringTie	exon	64858779	64858883	1000	-	.	gene_id "MSTRG.79452"; transcript_id "MSTRG.79452.73"; exon_number "3";
chr17	StringTie	exon	64859442	64860973	1000	-	.	gene_id "MSTRG.79452"; transcript_id "MSTRG.79452.73"; exon_number "4";
chr17	StringTie	exon	64868462	64868536	1000	-	.	gene_id "MSTRG.79452"; transcript_id "MSTRG.79452.73"; exon_number "5";
chr17	StringTie	exon	64869095	64869166	1000	-	.	gene_id "MSTRG.79452"; transcript_id "MSTRG.79452.73"; exon_number "6";
chr17	StringTie	exon	64886086	64886143	1000	-	.	gene_id "MSTRG.79452"; transcript_id "MSTRG.79452.73"; exon_number "7";
chr17	StringTie	transcript	64854004	64966056	1000	-	.	gene_id "MSTRG.79452"; transcript_id "MSTRG.79452.74";
chr17	StringTie	exon	64854004	64854644	1000	-	.	gene_id "MSTRG.79452"; transcript_id "MSTRG.79452.74"; exon_number "1";
chr17	StringTie	exon	64855840	64855889	1000	-	.	gene_id "MSTRG.79452"; transcript_id "MSTRG.79452.74"; exon_number "2";
chr17	StringTie	exon	64858779	64858883	1000	-	.	gene_id "MSTRG.79452"; transcript_id "MSTRG.79452.74"; exon_number "3";
chr17	StringTie	exon	64859442	64860973	1000	-	.	gene_id "MSTRG.79452"; transcript_id "MSTRG.79452.74"; exon_number "4";
chr17	StringTie	exon	64862900	64863018	1000	-	.	gene_id "MSTRG.79452"; transcript_id "MSTRG.79452.74"; exon_number "5";
chr17	StringTie	exon	64868462	64868536	1000	-	.	gene_id "MSTRG.79452"; transcript_id "MSTRG.79452.74"; exon_number "6";
chr17	StringTie	exon	64869095	64869166	1000	-	.	gene_id "MSTRG.79452"; transcript_id "MSTRG.79452.74"; exon_number "7";
chr17	StringTie	exon	64886086	64886166	1000	-	.	gene_id "MSTRG.79452"; transcript_id "MSTRG.79452.74"; exon_number "8";
chr17	StringTie	exon	64886815	64886886	1000	-	.	gene_id "MSTRG.79452"; transcript_id "MSTRG.79452.74"; exon_number "9";
chr17	StringTie	exon	64889681	64889752	1000	-	.	gene_id "MSTRG.79452"; transcript_id "MSTRG.79452.74"; exon_number "10";
chr17	StringTie	exon	64892529	64892600	1000	-	.	gene_id "MSTRG.79452"; transcript_id "MSTRG.79452.74"; exon_number "11";
chr17	StringTie	exon	64965813	64966056	1000	-	.	gene_id "MSTRG.79452"; transcript_id "MSTRG.79452.74"; exon_number "12";
chr17	StringTie	transcript	64854073	64919730	1000	-	.	gene_id "MSTRG.79452"; transcript_id "MSTRG.79452.75";
chr17	StringTie	exon	64854073	64854644	1000	-	.	gene_id "MSTRG.79452"; transcript_id "MSTRG.79452.75"; exon_number "1";
chr17	StringTie	exon	64855840	64855889	1000	-	.	gene_id "MSTRG.79452"; transcript_id "MSTRG.79452.75"; exon_number "2";
chr17	StringTie	exon	64858779	64858883	1000	-	.	gene_id "MSTRG.79452"; transcript_id "MSTRG.79452.75"; exon_number "3";
chr17	StringTie	exon	64859442	64860973	1000	-	.	gene_id "MSTRG.79452"; transcript_id "MSTRG.79452.75"; exon_number "4";
chr17	StringTie	exon	64862900	64863018	1000	-	.	gene_id "MSTRG.79452"; transcript_id "MSTRG.79452.75"; exon_number "5";
chr17	StringTie	exon	64868462	64868536	1000	-	.	gene_id "MSTRG.79452"; transcript_id "MSTRG.79452.75"; exon_number "6";
chr17	StringTie	exon	64869095	64869166	1000	-	.	gene_id "MSTRG.79452"; transcript_id "MSTRG.79452.75"; exon_number "7";
chr17	StringTie	exon	64889681	64889752	1000	-	.	gene_id "MSTRG.79452"; transcript_id "MSTRG.79452.75"; exon_number "8";
chr17	StringTie	exon	64892529	64892600	1000	-	.	gene_id "MSTRG.79452"; transcript_id "MSTRG.79452.75"; exon_number "9";
chr17	StringTie	exon	64898362	64898459	1000	-	.	gene_id "MSTRG.79452"; transcript_id "MSTRG.79452.75"; exon_number "10";
chr17	StringTie	exon	64919431	64919730	1000	-	.	gene_id "MSTRG.79452"; transcript_id "MSTRG.79452.75"; exon_number "11";
chr17	StringTie	transcript	64854074	64906341	1000	-	.	gene_id "MSTRG.79452"; transcript_id "MSTRG.79452.76";
chr17	StringTie	exon	64854074	64854644	1000	-	.	gene_id "MSTRG.79452"; transcript_id "MSTRG.79452.76"; exon_number "1";
chr17	StringTie	exon	64855840	64855889	1000	-	.	gene_id "MSTRG.79452"; transcript_id "MSTRG.79452.76"; exon_number "2";
chr17	StringTie	exon	64858779	64858883	1000	-	.	gene_id "MSTRG.79452"; transcript_id "MSTRG.79452.76"; exon_number "3";
chr17	StringTie	exon	64859442	64860973	1000	-	.	gene_id "MSTRG.79452"; transcript_id "MSTRG.79452.76"; exon_number "4";
chr17	StringTie	exon	64862900	64863018	1000	-	.	gene_id "MSTRG.79452"; transcript_id "MSTRG.79452.76"; exon_number "5";
chr17	StringTie	exon	64868462	64868536	1000	-	.	gene_id "MSTRG.79452"; transcript_id "MSTRG.79452.76"; exon_number "6";
chr17	StringTie	exon	64869095	64869166	1000	-	.	gene_id "MSTRG.79452"; transcript_id "MSTRG.79452.76"; exon_number "7";
chr17	StringTie	exon	64886086	64886166	1000	-	.	gene_id "MSTRG.79452"; transcript_id "MSTRG.79452.76"; exon_number "8";
chr17	StringTie	exon	64889681	64889752	1000	-	.	gene_id "MSTRG.79452"; transcript_id "MSTRG.79452.76"; exon_number "9";
chr17	StringTie	exon	64892529	64892600	1000	-	.	gene_id "MSTRG.79452"; transcript_id "MSTRG.79452.76"; exon_number "10";
chr17	StringTie	exon	64898362	64898459	1000	-	.	gene_id "MSTRG.79452"; transcript_id "MSTRG.79452.76"; exon_number "11";
chr17	StringTie	exon	64905330	64906341	1000	-	.	gene_id "MSTRG.79452"; transcript_id "MSTRG.79452.76"; exon_number "12";
chr17	StringTie	transcript	64854074	64892700	1000	-	.	gene_id "MSTRG.79452"; transcript_id "MSTRG.79452.77";
chr17	StringTie	exon	64854074	64854644	1000	-	.	gene_id "MSTRG.79452"; transcript_id "MSTRG.79452.77"; exon_number "1";
chr17	StringTie	exon	64855840	64855889	1000	-	.	gene_id "MSTRG.79452"; transcript_id "MSTRG.79452.77"; exon_number "2";
chr17	StringTie	exon	64858779	64858883	1000	-	.	gene_id "MSTRG.79452"; transcript_id "MSTRG.79452.77"; exon_number "3";
chr17	StringTie	exon	64859442	64860973	1000	-	.	gene_id "MSTRG.79452"; transcript_id "MSTRG.79452.77"; exon_number "4";
chr17	StringTie	exon	64862882	64863018	1000	-	.	gene_id "MSTRG.79452"; transcript_id "MSTRG.79452.77"; exon_number "5";
chr17	StringTie	exon	64868462	64868536	1000	-	.	gene_id "MSTRG.79452"; transcript_id "MSTRG.79452.77"; exon_number "6";
chr17	StringTie	exon	64869095	64869166	1000	-	.	gene_id "MSTRG.79452"; transcript_id "MSTRG.79452.77"; exon_number "7";
chr17	StringTie	exon	64886086	64886166	1000	-	.	gene_id "MSTRG.79452"; transcript_id "MSTRG.79452.77"; exon_number "8";
chr17	StringTie	exon	64889681	64889752	1000	-	.	gene_id "MSTRG.79452"; transcript_id "MSTRG.79452.77"; exon_number "9";
chr17	StringTie	exon	64892529	64892700	1000	-	.	gene_id "MSTRG.79452"; transcript_id "MSTRG.79452.77"; exon_number "10";
chr17	StringTie	transcript	64854074	64902155	1000	-	.	gene_id "MSTRG.79452"; transcript_id "MSTRG.79452.78";
chr17	StringTie	exon	64854074	64854644	1000	-	.	gene_id "MSTRG.79452"; transcript_id "MSTRG.79452.78"; exon_number "1";
chr17	StringTie	exon	64855840	64855889	1000	-	.	gene_id "MSTRG.79452"; transcript_id "MSTRG.79452.78"; exon_number "2";
chr17	StringTie	exon	64858779	64858883	1000	-	.	gene_id "MSTRG.79452"; transcript_id "MSTRG.79452.78"; exon_number "3";
chr17	StringTie	exon	64859442	64860973	1000	-	.	gene_id "MSTRG.79452"; transcript_id "MSTRG.79452.78"; exon_number "4";
chr17	StringTie	exon	64862900	64863018	1000	-	.	gene_id "MSTRG.79452"; transcript_id "MSTRG.79452.78"; exon_number "5";
chr17	StringTie	exon	64868462	64868536	1000	-	.	gene_id "MSTRG.79452"; transcript_id "MSTRG.79452.78"; exon_number "6";
chr17	StringTie	exon	64869095	64869166	1000	-	.	gene_id "MSTRG.79452"; transcript_id "MSTRG.79452.78"; exon_number "7";
chr17	StringTie	exon	64892529	64892600	1000	-	.	gene_id "MSTRG.79452"; transcript_id "MSTRG.79452.78"; exon_number "8";
chr17	StringTie	exon	64894649	64897654	1000	-	.	gene_id "MSTRG.79452"; transcript_id "MSTRG.79452.78"; exon_number "9";
chr17	StringTie	exon	64902112	64902155	1000	-	.	gene_id "MSTRG.79452"; transcript_id "MSTRG.79452.78"; exon_number "10";
chr17	StringTie	transcript	64854074	64920812	1000	-	.	gene_id "MSTRG.79452"; transcript_id "MSTRG.79452.79";
chr17	StringTie	exon	64854074	64854644	1000	-	.	gene_id "MSTRG.79452"; transcript_id "MSTRG.79452.79"; exon_number "1";
chr17	StringTie	exon	64855840	64855889	1000	-	.	gene_id "MSTRG.79452"; transcript_id "MSTRG.79452.79"; exon_number "2";
chr17	StringTie	exon	64858779	64858883	1000	-	.	gene_id "MSTRG.79452"; transcript_id "MSTRG.79452.79"; exon_number "3";
chr17	StringTie	exon	64859442	64860973	1000	-	.	gene_id "MSTRG.79452"; transcript_id "MSTRG.79452.79"; exon_number "4";
chr17	StringTie	exon	64862900	64863018	1000	-	.	gene_id "MSTRG.79452"; transcript_id "MSTRG.79452.79"; exon_number "5";
chr17	StringTie	exon	64868462	64868536	1000	-	.	gene_id "MSTRG.79452"; transcript_id "MSTRG.79452.79"; exon_number "6";
chr17	StringTie	exon	64869095	64869166	1000	-	.	gene_id "MSTRG.79452"; transcript_id "MSTRG.79452.79"; exon_number "7";
chr17	StringTie	exon	64886086	64886166	1000	-	.	gene_id "MSTRG.79452"; transcript_id "MSTRG.79452.79"; exon_number "8";
chr17	StringTie	exon	64886815	64889752	1000	-	.	gene_id "MSTRG.79452"; transcript_id "MSTRG.79452.79"; exon_number "9";
chr17	StringTie	exon	64892529	64892600	1000	-	.	gene_id "MSTRG.79452"; transcript_id "MSTRG.79452.79"; exon_number "10";
chr17	StringTie	exon	64898362	64898459	1000	-	.	gene_id "MSTRG.79452"; transcript_id "MSTRG.79452.79"; exon_number "11";
chr17	StringTie	exon	64918744	64918870	1000	-	.	gene_id "MSTRG.79452"; transcript_id "MSTRG.79452.79"; exon_number "12";
chr17	StringTie	exon	64919993	64920812	1000	-	.	gene_id "MSTRG.79452"; transcript_id "MSTRG.79452.79"; exon_number "13";
chr17	StringTie	transcript	64852833	64920046	1000	-	.	gene_id "MSTRG.79452"; transcript_id "MSTRG.79452.8";
chr17	StringTie	exon	64852833	64854644	1000	-	.	gene_id "MSTRG.79452"; transcript_id "MSTRG.79452.8"; exon_number "1";
chr17	StringTie	exon	64855840	64855889	1000	-	.	gene_id "MSTRG.79452"; transcript_id "MSTRG.79452.8"; exon_number "2";
chr17	StringTie	exon	64858779	64858883	1000	-	.	gene_id "MSTRG.79452"; transcript_id "MSTRG.79452.8"; exon_number "3";
chr17	StringTie	exon	64859442	64860973	1000	-	.	gene_id "MSTRG.79452"; transcript_id "MSTRG.79452.8"; exon_number "4";
chr17	StringTie	exon	64862900	64863018	1000	-	.	gene_id "MSTRG.79452"; transcript_id "MSTRG.79452.8"; exon_number "5";
chr17	StringTie	exon	64868462	64868536	1000	-	.	gene_id "MSTRG.79452"; transcript_id "MSTRG.79452.8"; exon_number "6";
chr17	StringTie	exon	64869095	64869166	1000	-	.	gene_id "MSTRG.79452"; transcript_id "MSTRG.79452.8"; exon_number "7";
chr17	StringTie	exon	64886086	64886166	1000	-	.	gene_id "MSTRG.79452"; transcript_id "MSTRG.79452.8"; exon_number "8";
chr17	StringTie	exon	64886815	64886886	1000	-	.	gene_id "MSTRG.79452"; transcript_id "MSTRG.79452.8"; exon_number "9";
chr17	StringTie	exon	64889681	64889752	1000	-	.	gene_id "MSTRG.79452"; transcript_id "MSTRG.79452.8"; exon_number "10";
chr17	StringTie	exon	64892529	64892600	1000	-	.	gene_id "MSTRG.79452"; transcript_id "MSTRG.79452.8"; exon_number "11";
chr17	StringTie	exon	64898362	64898459	1000	-	.	gene_id "MSTRG.79452"; transcript_id "MSTRG.79452.8"; exon_number "12";
chr17	StringTie	exon	64918750	64918870	1000	-	.	gene_id "MSTRG.79452"; transcript_id "MSTRG.79452.8"; exon_number "13";
chr17	StringTie	exon	64919431	64919536	1000	-	.	gene_id "MSTRG.79452"; transcript_id "MSTRG.79452.8"; exon_number "14";
chr17	StringTie	exon	64919993	64920046	1000	-	.	gene_id "MSTRG.79452"; transcript_id "MSTRG.79452.8"; exon_number "15";
chr17	StringTie	transcript	64854075	64920248	1000	-	.	gene_id "MSTRG.79452"; transcript_id "MSTRG.79452.80";
chr17	StringTie	exon	64854075	64854644	1000	-	.	gene_id "MSTRG.79452"; transcript_id "MSTRG.79452.80"; exon_number "1";
chr17	StringTie	exon	64855840	64855889	1000	-	.	gene_id "MSTRG.79452"; transcript_id "MSTRG.79452.80"; exon_number "2";
chr17	StringTie	exon	64858779	64858883	1000	-	.	gene_id "MSTRG.79452"; transcript_id "MSTRG.79452.80"; exon_number "3";
chr17	StringTie	exon	64859442	64860973	1000	-	.	gene_id "MSTRG.79452"; transcript_id "MSTRG.79452.80"; exon_number "4";
chr17	StringTie	exon	64862900	64863018	1000	-	.	gene_id "MSTRG.79452"; transcript_id "MSTRG.79452.80"; exon_number "5";
chr17	StringTie	exon	64868462	64868536	1000	-	.	gene_id "MSTRG.79452"; transcript_id "MSTRG.79452.80"; exon_number "6";
chr17	StringTie	exon	64869095	64869166	1000	-	.	gene_id "MSTRG.79452"; transcript_id "MSTRG.79452.80"; exon_number "7";
chr17	StringTie	exon	64892529	64892600	1000	-	.	gene_id "MSTRG.79452"; transcript_id "MSTRG.79452.80"; exon_number "8";
chr17	StringTie	exon	64898362	64898459	1000	-	.	gene_id "MSTRG.79452"; transcript_id "MSTRG.79452.80"; exon_number "9";
chr17	StringTie	exon	64918750	64918867	1000	-	.	gene_id "MSTRG.79452"; transcript_id "MSTRG.79452.80"; exon_number "10";
chr17	StringTie	exon	64919431	64919536	1000	-	.	gene_id "MSTRG.79452"; transcript_id "MSTRG.79452.80"; exon_number "11";
chr17	StringTie	exon	64919993	64920248	1000	-	.	gene_id "MSTRG.79452"; transcript_id "MSTRG.79452.80"; exon_number "12";
chr17	StringTie	transcript	64854076	64919018	1000	-	.	gene_id "MSTRG.79452"; transcript_id "MSTRG.79452.81";
chr17	StringTie	exon	64854076	64854644	1000	-	.	gene_id "MSTRG.79452"; transcript_id "MSTRG.79452.81"; exon_number "1";
chr17	StringTie	exon	64855840	64855889	1000	-	.	gene_id "MSTRG.79452"; transcript_id "MSTRG.79452.81"; exon_number "2";
chr17	StringTie	exon	64858779	64858883	1000	-	.	gene_id "MSTRG.79452"; transcript_id "MSTRG.79452.81"; exon_number "3";
chr17	StringTie	exon	64859442	64863018	1000	-	.	gene_id "MSTRG.79452"; transcript_id "MSTRG.79452.81"; exon_number "4";
chr17	StringTie	exon	64868462	64868536	1000	-	.	gene_id "MSTRG.79452"; transcript_id "MSTRG.79452.81"; exon_number "5";
chr17	StringTie	exon	64869095	64869166	1000	-	.	gene_id "MSTRG.79452"; transcript_id "MSTRG.79452.81"; exon_number "6";
chr17	StringTie	exon	64892529	64892600	1000	-	.	gene_id "MSTRG.79452"; transcript_id "MSTRG.79452.81"; exon_number "7";
chr17	StringTie	exon	64898362	64898459	1000	-	.	gene_id "MSTRG.79452"; transcript_id "MSTRG.79452.81"; exon_number "8";
chr17	StringTie	exon	64918744	64919018	1000	-	.	gene_id "MSTRG.79452"; transcript_id "MSTRG.79452.81"; exon_number "9";
chr17	StringTie	transcript	64854077	64920726	1000	-	.	gene_id "MSTRG.79452"; transcript_id "MSTRG.79452.82";
chr17	StringTie	exon	64854077	64854644	1000	-	.	gene_id "MSTRG.79452"; transcript_id "MSTRG.79452.82"; exon_number "1";
chr17	StringTie	exon	64855840	64855889	1000	-	.	gene_id "MSTRG.79452"; transcript_id "MSTRG.79452.82"; exon_number "2";
chr17	StringTie	exon	64858779	64858883	1000	-	.	gene_id "MSTRG.79452"; transcript_id "MSTRG.79452.82"; exon_number "3";
chr17	StringTie	exon	64859442	64860973	1000	-	.	gene_id "MSTRG.79452"; transcript_id "MSTRG.79452.82"; exon_number "4";
chr17	StringTie	exon	64862900	64863018	1000	-	.	gene_id "MSTRG.79452"; transcript_id "MSTRG.79452.82"; exon_number "5";
chr17	StringTie	exon	64868462	64868536	1000	-	.	gene_id "MSTRG.79452"; transcript_id "MSTRG.79452.82"; exon_number "6";
chr17	StringTie	exon	64869095	64869166	1000	-	.	gene_id "MSTRG.79452"; transcript_id "MSTRG.79452.82"; exon_number "7";
chr17	StringTie	exon	64886086	64886166	1000	-	.	gene_id "MSTRG.79452"; transcript_id "MSTRG.79452.82"; exon_number "8";
chr17	StringTie	exon	64886815	64886886	1000	-	.	gene_id "MSTRG.79452"; transcript_id "MSTRG.79452.82"; exon_number "9";
chr17	StringTie	exon	64889681	64889752	1000	-	.	gene_id "MSTRG.79452"; transcript_id "MSTRG.79452.82"; exon_number "10";
chr17	StringTie	exon	64892529	64892600	1000	-	.	gene_id "MSTRG.79452"; transcript_id "MSTRG.79452.82"; exon_number "11";
chr17	StringTie	exon	64894649	64897654	1000	-	.	gene_id "MSTRG.79452"; transcript_id "MSTRG.79452.82"; exon_number "12";
chr17	StringTie	exon	64898362	64898459	1000	-	.	gene_id "MSTRG.79452"; transcript_id "MSTRG.79452.82"; exon_number "13";
chr17	StringTie	exon	64918750	64918867	1000	-	.	gene_id "MSTRG.79452"; transcript_id "MSTRG.79452.82"; exon_number "14";
chr17	StringTie	exon	64919993	64920726	1000	-	.	gene_id "MSTRG.79452"; transcript_id "MSTRG.79452.82"; exon_number "15";
chr17	StringTie	transcript	64854079	64899759	1000	-	.	gene_id "MSTRG.79452"; transcript_id "MSTRG.79452.83";
chr17	StringTie	exon	64854079	64854644	1000	-	.	gene_id "MSTRG.79452"; transcript_id "MSTRG.79452.83"; exon_number "1";
chr17	StringTie	exon	64855840	64855889	1000	-	.	gene_id "MSTRG.79452"; transcript_id "MSTRG.79452.83"; exon_number "2";
chr17	StringTie	exon	64858779	64858883	1000	-	.	gene_id "MSTRG.79452"; transcript_id "MSTRG.79452.83"; exon_number "3";
chr17	StringTie	exon	64859442	64860973	1000	-	.	gene_id "MSTRG.79452"; transcript_id "MSTRG.79452.83"; exon_number "4";
chr17	StringTie	exon	64862900	64863018	1000	-	.	gene_id "MSTRG.79452"; transcript_id "MSTRG.79452.83"; exon_number "5";
chr17	StringTie	exon	64868462	64868536	1000	-	.	gene_id "MSTRG.79452"; transcript_id "MSTRG.79452.83"; exon_number "6";
chr17	StringTie	exon	64869095	64869166	1000	-	.	gene_id "MSTRG.79452"; transcript_id "MSTRG.79452.83"; exon_number "7";
chr17	StringTie	exon	64886086	64886166	1000	-	.	gene_id "MSTRG.79452"; transcript_id "MSTRG.79452.83"; exon_number "8";
chr17	StringTie	exon	64892529	64892600	1000	-	.	gene_id "MSTRG.79452"; transcript_id "MSTRG.79452.83"; exon_number "9";
chr17	StringTie	exon	64898362	64899759	1000	-	.	gene_id "MSTRG.79452"; transcript_id "MSTRG.79452.83"; exon_number "10";
chr17	StringTie	transcript	64854079	64919476	1000	-	.	gene_id "MSTRG.79452"; transcript_id "MSTRG.79452.84";
chr17	StringTie	exon	64854079	64854644	1000	-	.	gene_id "MSTRG.79452"; transcript_id "MSTRG.79452.84"; exon_number "1";
chr17	StringTie	exon	64855840	64855889	1000	-	.	gene_id "MSTRG.79452"; transcript_id "MSTRG.79452.84"; exon_number "2";
chr17	StringTie	exon	64858779	64858883	1000	-	.	gene_id "MSTRG.79452"; transcript_id "MSTRG.79452.84"; exon_number "3";
chr17	StringTie	exon	64859442	64860973	1000	-	.	gene_id "MSTRG.79452"; transcript_id "MSTRG.79452.84"; exon_number "4";
chr17	StringTie	exon	64862900	64863018	1000	-	.	gene_id "MSTRG.79452"; transcript_id "MSTRG.79452.84"; exon_number "5";
chr17	StringTie	exon	64868462	64868536	1000	-	.	gene_id "MSTRG.79452"; transcript_id "MSTRG.79452.84"; exon_number "6";
chr17	StringTie	exon	64869095	64869166	1000	-	.	gene_id "MSTRG.79452"; transcript_id "MSTRG.79452.84"; exon_number "7";
chr17	StringTie	exon	64892529	64892600	1000	-	.	gene_id "MSTRG.79452"; transcript_id "MSTRG.79452.84"; exon_number "8";
chr17	StringTie	exon	64898362	64898459	1000	-	.	gene_id "MSTRG.79452"; transcript_id "MSTRG.79452.84"; exon_number "9";
chr17	StringTie	exon	64918750	64918867	1000	-	.	gene_id "MSTRG.79452"; transcript_id "MSTRG.79452.84"; exon_number "10";
chr17	StringTie	exon	64919114	64919476	1000	-	.	gene_id "MSTRG.79452"; transcript_id "MSTRG.79452.84"; exon_number "11";
chr17	StringTie	transcript	64854106	64905802	1000	-	.	gene_id "MSTRG.79452"; transcript_id "MSTRG.79452.85";
chr17	StringTie	exon	64854106	64854644	1000	-	.	gene_id "MSTRG.79452"; transcript_id "MSTRG.79452.85"; exon_number "1";
chr17	StringTie	exon	64855840	64855889	1000	-	.	gene_id "MSTRG.79452"; transcript_id "MSTRG.79452.85"; exon_number "2";
chr17	StringTie	exon	64858779	64858883	1000	-	.	gene_id "MSTRG.79452"; transcript_id "MSTRG.79452.85"; exon_number "3";
chr17	StringTie	exon	64859442	64860973	1000	-	.	gene_id "MSTRG.79452"; transcript_id "MSTRG.79452.85"; exon_number "4";
chr17	StringTie	exon	64862900	64863018	1000	-	.	gene_id "MSTRG.79452"; transcript_id "MSTRG.79452.85"; exon_number "5";
chr17	StringTie	exon	64868462	64868536	1000	-	.	gene_id "MSTRG.79452"; transcript_id "MSTRG.79452.85"; exon_number "6";
chr17	StringTie	exon	64869095	64869166	1000	-	.	gene_id "MSTRG.79452"; transcript_id "MSTRG.79452.85"; exon_number "7";
chr17	StringTie	exon	64889681	64889752	1000	-	.	gene_id "MSTRG.79452"; transcript_id "MSTRG.79452.85"; exon_number "8";
chr17	StringTie	exon	64892529	64892600	1000	-	.	gene_id "MSTRG.79452"; transcript_id "MSTRG.79452.85"; exon_number "9";
chr17	StringTie	exon	64894649	64897654	1000	-	.	gene_id "MSTRG.79452"; transcript_id "MSTRG.79452.85"; exon_number "10";
chr17	StringTie	exon	64898362	64898459	1000	-	.	gene_id "MSTRG.79452"; transcript_id "MSTRG.79452.85"; exon_number "11";
chr17	StringTie	exon	64905330	64905802	1000	-	.	gene_id "MSTRG.79452"; transcript_id "MSTRG.79452.85"; exon_number "12";
chr17	StringTie	transcript	64854130	64966063	1000	-	.	gene_id "MSTRG.79452"; transcript_id "MSTRG.79452.86";
chr17	StringTie	exon	64854130	64854644	1000	-	.	gene_id "MSTRG.79452"; transcript_id "MSTRG.79452.86"; exon_number "1";
chr17	StringTie	exon	64855840	64855889	1000	-	.	gene_id "MSTRG.79452"; transcript_id "MSTRG.79452.86"; exon_number "2";
chr17	StringTie	exon	64858779	64858883	1000	-	.	gene_id "MSTRG.79452"; transcript_id "MSTRG.79452.86"; exon_number "3";
chr17	StringTie	exon	64859442	64860973	1000	-	.	gene_id "MSTRG.79452"; transcript_id "MSTRG.79452.86"; exon_number "4";
chr17	StringTie	exon	64862900	64863018	1000	-	.	gene_id "MSTRG.79452"; transcript_id "MSTRG.79452.86"; exon_number "5";
chr17	StringTie	exon	64868462	64868536	1000	-	.	gene_id "MSTRG.79452"; transcript_id "MSTRG.79452.86"; exon_number "6";
chr17	StringTie	exon	64869095	64869166	1000	-	.	gene_id "MSTRG.79452"; transcript_id "MSTRG.79452.86"; exon_number "7";
chr17	StringTie	exon	64892529	64892600	1000	-	.	gene_id "MSTRG.79452"; transcript_id "MSTRG.79452.86"; exon_number "8";
chr17	StringTie	exon	64918750	64919536	1000	-	.	gene_id "MSTRG.79452"; transcript_id "MSTRG.79452.86"; exon_number "9";
chr17	StringTie	exon	64919993	64920132	1000	-	.	gene_id "MSTRG.79452"; transcript_id "MSTRG.79452.86"; exon_number "10";
chr17	StringTie	exon	64929914	64930020	1000	-	.	gene_id "MSTRG.79452"; transcript_id "MSTRG.79452.86"; exon_number "11";
chr17	StringTie	exon	64944168	64944288	1000	-	.	gene_id "MSTRG.79452"; transcript_id "MSTRG.79452.86"; exon_number "12";
chr17	StringTie	exon	64965813	64966063	1000	-	.	gene_id "MSTRG.79452"; transcript_id "MSTRG.79452.86"; exon_number "13";
chr17	StringTie	transcript	64854130	64966063	1000	-	.	gene_id "MSTRG.79452"; transcript_id "MSTRG.79452.87";
chr17	StringTie	exon	64854130	64854644	1000	-	.	gene_id "MSTRG.79452"; transcript_id "MSTRG.79452.87"; exon_number "1";
chr17	StringTie	exon	64855840	64855889	1000	-	.	gene_id "MSTRG.79452"; transcript_id "MSTRG.79452.87"; exon_number "2";
chr17	StringTie	exon	64858779	64858883	1000	-	.	gene_id "MSTRG.79452"; transcript_id "MSTRG.79452.87"; exon_number "3";
chr17	StringTie	exon	64859442	64860973	1000	-	.	gene_id "MSTRG.79452"; transcript_id "MSTRG.79452.87"; exon_number "4";
chr17	StringTie	exon	64862900	64863018	1000	-	.	gene_id "MSTRG.79452"; transcript_id "MSTRG.79452.87"; exon_number "5";
chr17	StringTie	exon	64868462	64868536	1000	-	.	gene_id "MSTRG.79452"; transcript_id "MSTRG.79452.87"; exon_number "6";
chr17	StringTie	exon	64869095	64869166	1000	-	.	gene_id "MSTRG.79452"; transcript_id "MSTRG.79452.87"; exon_number "7";
chr17	StringTie	exon	64886086	64886166	1000	-	.	gene_id "MSTRG.79452"; transcript_id "MSTRG.79452.87"; exon_number "8";
chr17	StringTie	exon	64889681	64889752	1000	-	.	gene_id "MSTRG.79452"; transcript_id "MSTRG.79452.87"; exon_number "9";
chr17	StringTie	exon	64892529	64892600	1000	-	.	gene_id "MSTRG.79452"; transcript_id "MSTRG.79452.87"; exon_number "10";
chr17	StringTie	exon	64918750	64919536	1000	-	.	gene_id "MSTRG.79452"; transcript_id "MSTRG.79452.87"; exon_number "11";
chr17	StringTie	exon	64919993	64920132	1000	-	.	gene_id "MSTRG.79452"; transcript_id "MSTRG.79452.87"; exon_number "12";
chr17	StringTie	exon	64927345	64927539	1000	-	.	gene_id "MSTRG.79452"; transcript_id "MSTRG.79452.87"; exon_number "13";
chr17	StringTie	exon	64929914	64930020	1000	-	.	gene_id "MSTRG.79452"; transcript_id "MSTRG.79452.87"; exon_number "14";
chr17	StringTie	exon	64944168	64944288	1000	-	.	gene_id "MSTRG.79452"; transcript_id "MSTRG.79452.87"; exon_number "15";
chr17	StringTie	exon	64965813	64966063	1000	-	.	gene_id "MSTRG.79452"; transcript_id "MSTRG.79452.87"; exon_number "16";
chr17	StringTie	transcript	64854131	64919656	1000	-	.	gene_id "MSTRG.79452"; transcript_id "MSTRG.79452.88";
chr17	StringTie	exon	64854131	64854644	1000	-	.	gene_id "MSTRG.79452"; transcript_id "MSTRG.79452.88"; exon_number "1";
chr17	StringTie	exon	64855840	64855889	1000	-	.	gene_id "MSTRG.79452"; transcript_id "MSTRG.79452.88"; exon_number "2";
chr17	StringTie	exon	64858779	64858883	1000	-	.	gene_id "MSTRG.79452"; transcript_id "MSTRG.79452.88"; exon_number "3";
chr17	StringTie	exon	64859442	64860973	1000	-	.	gene_id "MSTRG.79452"; transcript_id "MSTRG.79452.88"; exon_number "4";
chr17	StringTie	exon	64862900	64863018	1000	-	.	gene_id "MSTRG.79452"; transcript_id "MSTRG.79452.88"; exon_number "5";
chr17	StringTie	exon	64868462	64868536	1000	-	.	gene_id "MSTRG.79452"; transcript_id "MSTRG.79452.88"; exon_number "6";
chr17	StringTie	exon	64869095	64869166	1000	-	.	gene_id "MSTRG.79452"; transcript_id "MSTRG.79452.88"; exon_number "7";
chr17	StringTie	exon	64889681	64889752	1000	-	.	gene_id "MSTRG.79452"; transcript_id "MSTRG.79452.88"; exon_number "8";
chr17	StringTie	exon	64892529	64892600	1000	-	.	gene_id "MSTRG.79452"; transcript_id "MSTRG.79452.88"; exon_number "9";
chr17	StringTie	exon	64898362	64898459	1000	-	.	gene_id "MSTRG.79452"; transcript_id "MSTRG.79452.88"; exon_number "10";
chr17	StringTie	exon	64918750	64918870	1000	-	.	gene_id "MSTRG.79452"; transcript_id "MSTRG.79452.88"; exon_number "11";
chr17	StringTie	exon	64919431	64919656	1000	-	.	gene_id "MSTRG.79452"; transcript_id "MSTRG.79452.88"; exon_number "12";
chr17	StringTie	transcript	64854133	64930123	1000	-	.	gene_id "MSTRG.79452"; transcript_id "MSTRG.79452.89";
chr17	StringTie	exon	64854133	64854644	1000	-	.	gene_id "MSTRG.79452"; transcript_id "MSTRG.79452.89"; exon_number "1";
chr17	StringTie	exon	64855840	64855889	1000	-	.	gene_id "MSTRG.79452"; transcript_id "MSTRG.79452.89"; exon_number "2";
chr17	StringTie	exon	64858779	64858883	1000	-	.	gene_id "MSTRG.79452"; transcript_id "MSTRG.79452.89"; exon_number "3";
chr17	StringTie	exon	64859442	64860973	1000	-	.	gene_id "MSTRG.79452"; transcript_id "MSTRG.79452.89"; exon_number "4";
chr17	StringTie	exon	64862900	64863018	1000	-	.	gene_id "MSTRG.79452"; transcript_id "MSTRG.79452.89"; exon_number "5";
chr17	StringTie	exon	64868462	64868536	1000	-	.	gene_id "MSTRG.79452"; transcript_id "MSTRG.79452.89"; exon_number "6";
chr17	StringTie	exon	64869095	64869166	1000	-	.	gene_id "MSTRG.79452"; transcript_id "MSTRG.79452.89"; exon_number "7";
chr17	StringTie	exon	64886086	64886166	1000	-	.	gene_id "MSTRG.79452"; transcript_id "MSTRG.79452.89"; exon_number "8";
chr17	StringTie	exon	64886815	64889752	1000	-	.	gene_id "MSTRG.79452"; transcript_id "MSTRG.79452.89"; exon_number "9";
chr17	StringTie	exon	64892529	64892600	1000	-	.	gene_id "MSTRG.79452"; transcript_id "MSTRG.79452.89"; exon_number "10";
chr17	StringTie	exon	64898362	64898459	1000	-	.	gene_id "MSTRG.79452"; transcript_id "MSTRG.79452.89"; exon_number "11";
chr17	StringTie	exon	64918750	64920132	1000	-	.	gene_id "MSTRG.79452"; transcript_id "MSTRG.79452.89"; exon_number "12";
chr17	StringTie	exon	64929454	64930123	1000	-	.	gene_id "MSTRG.79452"; transcript_id "MSTRG.79452.89"; exon_number "13";
chr17	StringTie	transcript	64852833	64966032	1000	-	.	gene_id "MSTRG.79452"; transcript_id "MSTRG.79452.9";
chr17	StringTie	exon	64852833	64854644	1000	-	.	gene_id "MSTRG.79452"; transcript_id "MSTRG.79452.9"; exon_number "1";
chr17	StringTie	exon	64855840	64855889	1000	-	.	gene_id "MSTRG.79452"; transcript_id "MSTRG.79452.9"; exon_number "2";
chr17	StringTie	exon	64858779	64858883	1000	-	.	gene_id "MSTRG.79452"; transcript_id "MSTRG.79452.9"; exon_number "3";
chr17	StringTie	exon	64859442	64860973	1000	-	.	gene_id "MSTRG.79452"; transcript_id "MSTRG.79452.9"; exon_number "4";
chr17	StringTie	exon	64862900	64863018	1000	-	.	gene_id "MSTRG.79452"; transcript_id "MSTRG.79452.9"; exon_number "5";
chr17	StringTie	exon	64868462	64868536	1000	-	.	gene_id "MSTRG.79452"; transcript_id "MSTRG.79452.9"; exon_number "6";
chr17	StringTie	exon	64869095	64869166	1000	-	.	gene_id "MSTRG.79452"; transcript_id "MSTRG.79452.9"; exon_number "7";
chr17	StringTie	exon	64886086	64886166	1000	-	.	gene_id "MSTRG.79452"; transcript_id "MSTRG.79452.9"; exon_number "8";
chr17	StringTie	exon	64886815	64886886	1000	-	.	gene_id "MSTRG.79452"; transcript_id "MSTRG.79452.9"; exon_number "9";
chr17	StringTie	exon	64892529	64892600	1000	-	.	gene_id "MSTRG.79452"; transcript_id "MSTRG.79452.9"; exon_number "10";
chr17	StringTie	exon	64918750	64919536	1000	-	.	gene_id "MSTRG.79452"; transcript_id "MSTRG.79452.9"; exon_number "11";
chr17	StringTie	exon	64919993	64920132	1000	-	.	gene_id "MSTRG.79452"; transcript_id "MSTRG.79452.9"; exon_number "12";
chr17	StringTie	exon	64944168	64944288	1000	-	.	gene_id "MSTRG.79452"; transcript_id "MSTRG.79452.9"; exon_number "13";
chr17	StringTie	exon	64965813	64966032	1000	-	.	gene_id "MSTRG.79452"; transcript_id "MSTRG.79452.9"; exon_number "14";
chr17	StringTie	transcript	64854133	64919511	1000	-	.	gene_id "MSTRG.79452"; transcript_id "MSTRG.79452.90";
chr17	StringTie	exon	64854133	64854644	1000	-	.	gene_id "MSTRG.79452"; transcript_id "MSTRG.79452.90"; exon_number "1";
chr17	StringTie	exon	64855840	64855889	1000	-	.	gene_id "MSTRG.79452"; transcript_id "MSTRG.79452.90"; exon_number "2";
chr17	StringTie	exon	64858779	64858883	1000	-	.	gene_id "MSTRG.79452"; transcript_id "MSTRG.79452.90"; exon_number "3";
chr17	StringTie	exon	64859442	64860973	1000	-	.	gene_id "MSTRG.79452"; transcript_id "MSTRG.79452.90"; exon_number "4";
chr17	StringTie	exon	64862900	64863018	1000	-	.	gene_id "MSTRG.79452"; transcript_id "MSTRG.79452.90"; exon_number "5";
chr17	StringTie	exon	64868462	64868536	1000	-	.	gene_id "MSTRG.79452"; transcript_id "MSTRG.79452.90"; exon_number "6";
chr17	StringTie	exon	64869095	64869166	1000	-	.	gene_id "MSTRG.79452"; transcript_id "MSTRG.79452.90"; exon_number "7";
chr17	StringTie	exon	64886086	64886166	1000	-	.	gene_id "MSTRG.79452"; transcript_id "MSTRG.79452.90"; exon_number "8";
chr17	StringTie	exon	64886815	64886886	1000	-	.	gene_id "MSTRG.79452"; transcript_id "MSTRG.79452.90"; exon_number "9";
chr17	StringTie	exon	64889681	64889752	1000	-	.	gene_id "MSTRG.79452"; transcript_id "MSTRG.79452.90"; exon_number "10";
chr17	StringTie	exon	64892529	64892600	1000	-	.	gene_id "MSTRG.79452"; transcript_id "MSTRG.79452.90"; exon_number "11";
chr17	StringTie	exon	64898362	64898459	1000	-	.	gene_id "MSTRG.79452"; transcript_id "MSTRG.79452.90"; exon_number "12";
chr17	StringTie	exon	64918750	64918867	1000	-	.	gene_id "MSTRG.79452"; transcript_id "MSTRG.79452.90"; exon_number "13";
chr17	StringTie	exon	64919114	64919511	1000	-	.	gene_id "MSTRG.79452"; transcript_id "MSTRG.79452.90"; exon_number "14";
chr17	StringTie	transcript	64854134	64877030	1000	-	.	gene_id "MSTRG.79452"; transcript_id "MSTRG.79452.91";
chr17	StringTie	exon	64854134	64854644	1000	-	.	gene_id "MSTRG.79452"; transcript_id "MSTRG.79452.91"; exon_number "1";
chr17	StringTie	exon	64855840	64855889	1000	-	.	gene_id "MSTRG.79452"; transcript_id "MSTRG.79452.91"; exon_number "2";
chr17	StringTie	exon	64858779	64858883	1000	-	.	gene_id "MSTRG.79452"; transcript_id "MSTRG.79452.91"; exon_number "3";
chr17	StringTie	exon	64859442	64860973	1000	-	.	gene_id "MSTRG.79452"; transcript_id "MSTRG.79452.91"; exon_number "4";
chr17	StringTie	exon	64862900	64863018	1000	-	.	gene_id "MSTRG.79452"; transcript_id "MSTRG.79452.91"; exon_number "5";
chr17	StringTie	exon	64868462	64868536	1000	-	.	gene_id "MSTRG.79452"; transcript_id "MSTRG.79452.91"; exon_number "6";
chr17	StringTie	exon	64869095	64869166	1000	-	.	gene_id "MSTRG.79452"; transcript_id "MSTRG.79452.91"; exon_number "7";
chr17	StringTie	exon	64876936	64877030	1000	-	.	gene_id "MSTRG.79452"; transcript_id "MSTRG.79452.91"; exon_number "8";
chr17	StringTie	transcript	64854136	64905802	1000	-	.	gene_id "MSTRG.79452"; transcript_id "MSTRG.79452.92";
chr17	StringTie	exon	64854136	64854644	1000	-	.	gene_id "MSTRG.79452"; transcript_id "MSTRG.79452.92"; exon_number "1";
chr17	StringTie	exon	64855840	64855889	1000	-	.	gene_id "MSTRG.79452"; transcript_id "MSTRG.79452.92"; exon_number "2";
chr17	StringTie	exon	64858779	64858883	1000	-	.	gene_id "MSTRG.79452"; transcript_id "MSTRG.79452.92"; exon_number "3";
chr17	StringTie	exon	64859442	64860973	1000	-	.	gene_id "MSTRG.79452"; transcript_id "MSTRG.79452.92"; exon_number "4";
chr17	StringTie	exon	64862900	64863018	1000	-	.	gene_id "MSTRG.79452"; transcript_id "MSTRG.79452.92"; exon_number "5";
chr17	StringTie	exon	64868462	64868536	1000	-	.	gene_id "MSTRG.79452"; transcript_id "MSTRG.79452.92"; exon_number "6";
chr17	StringTie	exon	64869095	64869166	1000	-	.	gene_id "MSTRG.79452"; transcript_id "MSTRG.79452.92"; exon_number "7";
chr17	StringTie	exon	64886086	64886166	1000	-	.	gene_id "MSTRG.79452"; transcript_id "MSTRG.79452.92"; exon_number "8";
chr17	StringTie	exon	64889681	64889752	1000	-	.	gene_id "MSTRG.79452"; transcript_id "MSTRG.79452.92"; exon_number "9";
chr17	StringTie	exon	64892529	64892600	1000	-	.	gene_id "MSTRG.79452"; transcript_id "MSTRG.79452.92"; exon_number "10";
chr17	StringTie	exon	64894649	64897654	1000	-	.	gene_id "MSTRG.79452"; transcript_id "MSTRG.79452.92"; exon_number "11";
chr17	StringTie	exon	64898362	64898459	1000	-	.	gene_id "MSTRG.79452"; transcript_id "MSTRG.79452.92"; exon_number "12";
chr17	StringTie	exon	64905330	64905802	1000	-	.	gene_id "MSTRG.79452"; transcript_id "MSTRG.79452.92"; exon_number "13";
chr17	StringTie	transcript	64854136	64928613	1000	-	.	gene_id "MSTRG.79452"; transcript_id "MSTRG.79452.93";
chr17	StringTie	exon	64854136	64854644	1000	-	.	gene_id "MSTRG.79452"; transcript_id "MSTRG.79452.93"; exon_number "1";
chr17	StringTie	exon	64855840	64855889	1000	-	.	gene_id "MSTRG.79452"; transcript_id "MSTRG.79452.93"; exon_number "2";
chr17	StringTie	exon	64858779	64858883	1000	-	.	gene_id "MSTRG.79452"; transcript_id "MSTRG.79452.93"; exon_number "3";
chr17	StringTie	exon	64859442	64860973	1000	-	.	gene_id "MSTRG.79452"; transcript_id "MSTRG.79452.93"; exon_number "4";
chr17	StringTie	exon	64862900	64863018	1000	-	.	gene_id "MSTRG.79452"; transcript_id "MSTRG.79452.93"; exon_number "5";
chr17	StringTie	exon	64868462	64868536	1000	-	.	gene_id "MSTRG.79452"; transcript_id "MSTRG.79452.93"; exon_number "6";
chr17	StringTie	exon	64869095	64869166	1000	-	.	gene_id "MSTRG.79452"; transcript_id "MSTRG.79452.93"; exon_number "7";
chr17	StringTie	exon	64886086	64886166	1000	-	.	gene_id "MSTRG.79452"; transcript_id "MSTRG.79452.93"; exon_number "8";
chr17	StringTie	exon	64886815	64886886	1000	-	.	gene_id "MSTRG.79452"; transcript_id "MSTRG.79452.93"; exon_number "9";
chr17	StringTie	exon	64889681	64889752	1000	-	.	gene_id "MSTRG.79452"; transcript_id "MSTRG.79452.93"; exon_number "10";
chr17	StringTie	exon	64892529	64892600	1000	-	.	gene_id "MSTRG.79452"; transcript_id "MSTRG.79452.93"; exon_number "11";
chr17	StringTie	exon	64918750	64920132	1000	-	.	gene_id "MSTRG.79452"; transcript_id "MSTRG.79452.93"; exon_number "12";
chr17	StringTie	exon	64927345	64927539	1000	-	.	gene_id "MSTRG.79452"; transcript_id "MSTRG.79452.93"; exon_number "13";
chr17	StringTie	exon	64928494	64928613	1000	-	.	gene_id "MSTRG.79452"; transcript_id "MSTRG.79452.93"; exon_number "14";
chr17	StringTie	transcript	64854145	64920850	1000	-	.	gene_id "MSTRG.79452"; transcript_id "MSTRG.79452.94";
chr17	StringTie	exon	64854145	64854644	1000	-	.	gene_id "MSTRG.79452"; transcript_id "MSTRG.79452.94"; exon_number "1";
chr17	StringTie	exon	64855840	64855889	1000	-	.	gene_id "MSTRG.79452"; transcript_id "MSTRG.79452.94"; exon_number "2";
chr17	StringTie	exon	64858779	64858883	1000	-	.	gene_id "MSTRG.79452"; transcript_id "MSTRG.79452.94"; exon_number "3";
chr17	StringTie	exon	64859442	64860973	1000	-	.	gene_id "MSTRG.79452"; transcript_id "MSTRG.79452.94"; exon_number "4";
chr17	StringTie	exon	64862900	64863018	1000	-	.	gene_id "MSTRG.79452"; transcript_id "MSTRG.79452.94"; exon_number "5";
chr17	StringTie	exon	64868462	64868536	1000	-	.	gene_id "MSTRG.79452"; transcript_id "MSTRG.79452.94"; exon_number "6";
chr17	StringTie	exon	64869095	64869166	1000	-	.	gene_id "MSTRG.79452"; transcript_id "MSTRG.79452.94"; exon_number "7";
chr17	StringTie	exon	64886086	64886166	1000	-	.	gene_id "MSTRG.79452"; transcript_id "MSTRG.79452.94"; exon_number "8";
chr17	StringTie	exon	64886815	64886886	1000	-	.	gene_id "MSTRG.79452"; transcript_id "MSTRG.79452.94"; exon_number "9";
chr17	StringTie	exon	64889681	64889752	1000	-	.	gene_id "MSTRG.79452"; transcript_id "MSTRG.79452.94"; exon_number "10";
chr17	StringTie	exon	64892529	64892600	1000	-	.	gene_id "MSTRG.79452"; transcript_id "MSTRG.79452.94"; exon_number "11";
chr17	StringTie	exon	64918750	64918870	1000	-	.	gene_id "MSTRG.79452"; transcript_id "MSTRG.79452.94"; exon_number "12";
chr17	StringTie	exon	64919993	64920132	1000	-	.	gene_id "MSTRG.79452"; transcript_id "MSTRG.79452.94"; exon_number "13";
chr17	StringTie	exon	64920237	64920850	1000	-	.	gene_id "MSTRG.79452"; transcript_id "MSTRG.79452.94"; exon_number "14";
chr17	StringTie	transcript	64854156	64966076	1000	-	.	gene_id "MSTRG.79452"; transcript_id "MSTRG.79452.95";
chr17	StringTie	exon	64854156	64854644	1000	-	.	gene_id "MSTRG.79452"; transcript_id "MSTRG.79452.95"; exon_number "1";
chr17	StringTie	exon	64855840	64855889	1000	-	.	gene_id "MSTRG.79452"; transcript_id "MSTRG.79452.95"; exon_number "2";
chr17	StringTie	exon	64858779	64858883	1000	-	.	gene_id "MSTRG.79452"; transcript_id "MSTRG.79452.95"; exon_number "3";
chr17	StringTie	exon	64859442	64860973	1000	-	.	gene_id "MSTRG.79452"; transcript_id "MSTRG.79452.95"; exon_number "4";
chr17	StringTie	exon	64862900	64863018	1000	-	.	gene_id "MSTRG.79452"; transcript_id "MSTRG.79452.95"; exon_number "5";
chr17	StringTie	exon	64868462	64868536	1000	-	.	gene_id "MSTRG.79452"; transcript_id "MSTRG.79452.95"; exon_number "6";
chr17	StringTie	exon	64869095	64869166	1000	-	.	gene_id "MSTRG.79452"; transcript_id "MSTRG.79452.95"; exon_number "7";
chr17	StringTie	exon	64892529	64892600	1000	-	.	gene_id "MSTRG.79452"; transcript_id "MSTRG.79452.95"; exon_number "8";
chr17	StringTie	exon	64898362	64898459	1000	-	.	gene_id "MSTRG.79452"; transcript_id "MSTRG.79452.95"; exon_number "9";
chr17	StringTie	exon	64965813	64966076	1000	-	.	gene_id "MSTRG.79452"; transcript_id "MSTRG.79452.95"; exon_number "10";
chr17	StringTie	transcript	64854156	64966076	1000	-	.	gene_id "MSTRG.79452"; transcript_id "MSTRG.79452.96";
chr17	StringTie	exon	64854156	64854644	1000	-	.	gene_id "MSTRG.79452"; transcript_id "MSTRG.79452.96"; exon_number "1";
chr17	StringTie	exon	64855840	64855889	1000	-	.	gene_id "MSTRG.79452"; transcript_id "MSTRG.79452.96"; exon_number "2";
chr17	StringTie	exon	64858779	64858883	1000	-	.	gene_id "MSTRG.79452"; transcript_id "MSTRG.79452.96"; exon_number "3";
chr17	StringTie	exon	64859442	64860973	1000	-	.	gene_id "MSTRG.79452"; transcript_id "MSTRG.79452.96"; exon_number "4";
chr17	StringTie	exon	64862900	64863018	1000	-	.	gene_id "MSTRG.79452"; transcript_id "MSTRG.79452.96"; exon_number "5";
chr17	StringTie	exon	64868462	64868536	1000	-	.	gene_id "MSTRG.79452"; transcript_id "MSTRG.79452.96"; exon_number "6";
chr17	StringTie	exon	64869095	64869166	1000	-	.	gene_id "MSTRG.79452"; transcript_id "MSTRG.79452.96"; exon_number "7";
chr17	StringTie	exon	64886086	64886166	1000	-	.	gene_id "MSTRG.79452"; transcript_id "MSTRG.79452.96"; exon_number "8";
chr17	StringTie	exon	64886815	64886886	1000	-	.	gene_id "MSTRG.79452"; transcript_id "MSTRG.79452.96"; exon_number "9";
chr17	StringTie	exon	64889681	64889752	1000	-	.	gene_id "MSTRG.79452"; transcript_id "MSTRG.79452.96"; exon_number "10";
chr17	StringTie	exon	64892529	64892600	1000	-	.	gene_id "MSTRG.79452"; transcript_id "MSTRG.79452.96"; exon_number "11";
chr17	StringTie	exon	64898362	64898459	1000	-	.	gene_id "MSTRG.79452"; transcript_id "MSTRG.79452.96"; exon_number "12";
chr17	StringTie	exon	64965813	64966076	1000	-	.	gene_id "MSTRG.79452"; transcript_id "MSTRG.79452.96"; exon_number "13";
chr17	StringTie	transcript	64854157	64905802	1000	-	.	gene_id "MSTRG.79452"; transcript_id "MSTRG.79452.97";
chr17	StringTie	exon	64854157	64854644	1000	-	.	gene_id "MSTRG.79452"; transcript_id "MSTRG.79452.97"; exon_number "1";
chr17	StringTie	exon	64855840	64855889	1000	-	.	gene_id "MSTRG.79452"; transcript_id "MSTRG.79452.97"; exon_number "2";
chr17	StringTie	exon	64858779	64858883	1000	-	.	gene_id "MSTRG.79452"; transcript_id "MSTRG.79452.97"; exon_number "3";
chr17	StringTie	exon	64859442	64860973	1000	-	.	gene_id "MSTRG.79452"; transcript_id "MSTRG.79452.97"; exon_number "4";
chr17	StringTie	exon	64862900	64863018	1000	-	.	gene_id "MSTRG.79452"; transcript_id "MSTRG.79452.97"; exon_number "5";
chr17	StringTie	exon	64868462	64868536	1000	-	.	gene_id "MSTRG.79452"; transcript_id "MSTRG.79452.97"; exon_number "6";
chr17	StringTie	exon	64869095	64869166	1000	-	.	gene_id "MSTRG.79452"; transcript_id "MSTRG.79452.97"; exon_number "7";
chr17	StringTie	exon	64886086	64886166	1000	-	.	gene_id "MSTRG.79452"; transcript_id "MSTRG.79452.97"; exon_number "8";
chr17	StringTie	exon	64886815	64886886	1000	-	.	gene_id "MSTRG.79452"; transcript_id "MSTRG.79452.97"; exon_number "9";
chr17	StringTie	exon	64892529	64892600	1000	-	.	gene_id "MSTRG.79452"; transcript_id "MSTRG.79452.97"; exon_number "10";
chr17	StringTie	exon	64894649	64897654	1000	-	.	gene_id "MSTRG.79452"; transcript_id "MSTRG.79452.97"; exon_number "11";
chr17	StringTie	exon	64898362	64898459	1000	-	.	gene_id "MSTRG.79452"; transcript_id "MSTRG.79452.97"; exon_number "12";
chr17	StringTie	exon	64905330	64905802	1000	-	.	gene_id "MSTRG.79452"; transcript_id "MSTRG.79452.97"; exon_number "13";
chr17	StringTie	transcript	64854157	64920822	1000	-	.	gene_id "MSTRG.79452"; transcript_id "MSTRG.79452.98";
chr17	StringTie	exon	64854157	64854644	1000	-	.	gene_id "MSTRG.79452"; transcript_id "MSTRG.79452.98"; exon_number "1";
chr17	StringTie	exon	64855840	64855889	1000	-	.	gene_id "MSTRG.79452"; transcript_id "MSTRG.79452.98"; exon_number "2";
chr17	StringTie	exon	64858779	64858883	1000	-	.	gene_id "MSTRG.79452"; transcript_id "MSTRG.79452.98"; exon_number "3";
chr17	StringTie	exon	64859442	64860973	1000	-	.	gene_id "MSTRG.79452"; transcript_id "MSTRG.79452.98"; exon_number "4";
chr17	StringTie	exon	64862900	64863018	1000	-	.	gene_id "MSTRG.79452"; transcript_id "MSTRG.79452.98"; exon_number "5";
chr17	StringTie	exon	64868462	64868536	1000	-	.	gene_id "MSTRG.79452"; transcript_id "MSTRG.79452.98"; exon_number "6";
chr17	StringTie	exon	64869095	64869166	1000	-	.	gene_id "MSTRG.79452"; transcript_id "MSTRG.79452.98"; exon_number "7";
chr17	StringTie	exon	64886086	64886886	1000	-	.	gene_id "MSTRG.79452"; transcript_id "MSTRG.79452.98"; exon_number "8";
chr17	StringTie	exon	64889681	64889752	1000	-	.	gene_id "MSTRG.79452"; transcript_id "MSTRG.79452.98"; exon_number "9";
chr17	StringTie	exon	64892529	64892600	1000	-	.	gene_id "MSTRG.79452"; transcript_id "MSTRG.79452.98"; exon_number "10";
chr17	StringTie	exon	64918750	64918867	1000	-	.	gene_id "MSTRG.79452"; transcript_id "MSTRG.79452.98"; exon_number "11";
chr17	StringTie	exon	64919993	64920132	1000	-	.	gene_id "MSTRG.79452"; transcript_id "MSTRG.79452.98"; exon_number "12";
chr17	StringTie	exon	64920237	64920822	1000	-	.	gene_id "MSTRG.79452"; transcript_id "MSTRG.79452.98"; exon_number "13";
chr17	StringTie	transcript	64854208	64937594	1000	-	.	gene_id "MSTRG.79452"; transcript_id "MSTRG.79452.99";
chr17	StringTie	exon	64854208	64854644	1000	-	.	gene_id "MSTRG.79452"; transcript_id "MSTRG.79452.99"; exon_number "1";
chr17	StringTie	exon	64855840	64855889	1000	-	.	gene_id "MSTRG.79452"; transcript_id "MSTRG.79452.99"; exon_number "2";
chr17	StringTie	exon	64859442	64860973	1000	-	.	gene_id "MSTRG.79452"; transcript_id "MSTRG.79452.99"; exon_number "3";
chr17	StringTie	exon	64862900	64863018	1000	-	.	gene_id "MSTRG.79452"; transcript_id "MSTRG.79452.99"; exon_number "4";
chr17	StringTie	exon	64868462	64868536	1000	-	.	gene_id "MSTRG.79452"; transcript_id "MSTRG.79452.99"; exon_number "5";
chr17	StringTie	exon	64869095	64869166	1000	-	.	gene_id "MSTRG.79452"; transcript_id "MSTRG.79452.99"; exon_number "6";
chr17	StringTie	exon	64886086	64886166	1000	-	.	gene_id "MSTRG.79452"; transcript_id "MSTRG.79452.99"; exon_number "7";
chr17	StringTie	exon	64886815	64886886	1000	-	.	gene_id "MSTRG.79452"; transcript_id "MSTRG.79452.99"; exon_number "8";
chr17	StringTie	exon	64889681	64889752	1000	-	.	gene_id "MSTRG.79452"; transcript_id "MSTRG.79452.99"; exon_number "9";
chr17	StringTie	exon	64892529	64892600	1000	-	.	gene_id "MSTRG.79452"; transcript_id "MSTRG.79452.99"; exon_number "10";
chr17	StringTie	exon	64919431	64919536	1000	-	.	gene_id "MSTRG.79452"; transcript_id "MSTRG.79452.99"; exon_number "11";
chr17	StringTie	exon	64919993	64920132	1000	-	.	gene_id "MSTRG.79452"; transcript_id "MSTRG.79452.99"; exon_number "12";
chr17	StringTie	exon	64927345	64927539	1000	-	.	gene_id "MSTRG.79452"; transcript_id "MSTRG.79452.99"; exon_number "13";
chr17	StringTie	exon	64929914	64930020	1000	-	.	gene_id "MSTRG.79452"; transcript_id "MSTRG.79452.99"; exon_number "14";
chr17	StringTie	exon	64936486	64937594	1000	-	.	gene_id "MSTRG.79452"; transcript_id "MSTRG.79452.99"; exon_number "15";
chr17	StringTie	transcript	64871504	64871784	1000	-	.	gene_id "MSTRG.79453"; transcript_id "ENST00000582421"; gene_name "RN7SL404P"; ref_gene_id "ENSG00000264840";
chr17	StringTie	exon	64871504	64871784	1000	-	.	gene_id "MSTRG.79453"; transcript_id "ENST00000582421"; exon_number "1"; gene_name "RN7SL404P"; ref_gene_id "ENSG00000264840";
chr17	StringTie	transcript	64881091	64881181	1000	+	.	gene_id "MSTRG.79454"; transcript_id "ENST00000607821"; gene_name "RP11-927P21.8"; ref_gene_id "ENSG00000272134";
chr17	StringTie	exon	64881091	64881181	1000	+	.	gene_id "MSTRG.79454"; transcript_id "ENST00000607821"; exon_number "1"; gene_name "RP11-927P21.8"; ref_gene_id "ENSG00000272134";
chr17	StringTie	transcript	64878549	64883191	1000	+	.	gene_id "MSTRG.79454"; transcript_id "MSTRG.79454.1";
chr17	StringTie	exon	64878549	64879883	1000	+	.	gene_id "MSTRG.79454"; transcript_id "MSTRG.79454.1"; exon_number "1";
chr17	StringTie	exon	64881116	64883191	1000	+	.	gene_id "MSTRG.79454"; transcript_id "MSTRG.79454.1"; exon_number "2";
chr17	StringTie	transcript	64953683	64956546	1000	+	.	gene_id "MSTRG.79455"; transcript_id "ENST00000413214"; gene_name "SLC16A6P1"; ref_gene_id "ENSG00000232457";
chr17	StringTie	exon	64953683	64954493	1000	+	.	gene_id "MSTRG.79455"; transcript_id "ENST00000413214"; exon_number "1"; gene_name "SLC16A6P1"; ref_gene_id "ENSG00000232457";
chr17	StringTie	exon	64956299	64956546	1000	+	.	gene_id "MSTRG.79455"; transcript_id "ENST00000413214"; exon_number "2"; gene_name "SLC16A6P1"; ref_gene_id "ENSG00000232457";
chr17	StringTie	transcript	64940602	64954177	1000	+	.	gene_id "MSTRG.79455"; transcript_id "ENST00000577423"; gene_name "RP11-583F2.7"; ref_gene_id "ENSG00000280299";
chr17	StringTie	exon	64940602	64940725	1000	+	.	gene_id "MSTRG.79455"; transcript_id "ENST00000577423"; exon_number "1"; gene_name "RP11-583F2.7"; ref_gene_id "ENSG00000280299";
chr17	StringTie	exon	64953677	64954177	1000	+	.	gene_id "MSTRG.79455"; transcript_id "ENST00000577423"; exon_number "2"; gene_name "RP11-583F2.7"; ref_gene_id "ENSG00000280299";
chr17	StringTie	transcript	64892729	64896403	1000	+	.	gene_id "MSTRG.79455"; transcript_id "ENST00000577938"; gene_name "RP11-927P21.1"; ref_gene_id "ENSG00000265218";
chr17	StringTie	exon	64892729	64892868	1000	+	.	gene_id "MSTRG.79455"; transcript_id "ENST00000577938"; exon_number "1"; gene_name "RP11-927P21.1"; ref_gene_id "ENSG00000265218";
chr17	StringTie	exon	64895985	64896403	1000	+	.	gene_id "MSTRG.79455"; transcript_id "ENST00000577938"; exon_number "2"; gene_name "RP11-927P21.1"; ref_gene_id "ENSG00000265218";
chr17	StringTie	transcript	64927634	64931286	1000	+	.	gene_id "MSTRG.79455"; transcript_id "ENST00000579873"; gene_name "RP11-583F2.1"; ref_gene_id "ENSG00000264057";
chr17	StringTie	exon	64927634	64927809	1000	+	.	gene_id "MSTRG.79455"; transcript_id "ENST00000579873"; exon_number "1"; gene_name "RP11-583F2.1"; ref_gene_id "ENSG00000264057";
chr17	StringTie	exon	64928516	64928708	1000	+	.	gene_id "MSTRG.79455"; transcript_id "ENST00000579873"; exon_number "2"; gene_name "RP11-583F2.1"; ref_gene_id "ENSG00000264057";
chr17	StringTie	exon	64931203	64931286	1000	+	.	gene_id "MSTRG.79455"; transcript_id "ENST00000579873"; exon_number "3"; gene_name "RP11-583F2.1"; ref_gene_id "ENSG00000264057";
chr17	StringTie	transcript	64930149	64934203	1000	+	.	gene_id "MSTRG.79455"; transcript_id "ENST00000583052"; gene_name "RP11-583F2.1"; ref_gene_id "ENSG00000264057";
chr17	StringTie	exon	64930149	64930350	1000	+	.	gene_id "MSTRG.79455"; transcript_id "ENST00000583052"; exon_number "1"; gene_name "RP11-583F2.1"; ref_gene_id "ENSG00000264057";
chr17	StringTie	exon	64930718	64930868	1000	+	.	gene_id "MSTRG.79455"; transcript_id "ENST00000583052"; exon_number "2"; gene_name "RP11-583F2.1"; ref_gene_id "ENSG00000264057";
chr17	StringTie	exon	64931203	64931287	1000	+	.	gene_id "MSTRG.79455"; transcript_id "ENST00000583052"; exon_number "3"; gene_name "RP11-583F2.1"; ref_gene_id "ENSG00000264057";
chr17	StringTie	exon	64934043	64934203	1000	+	.	gene_id "MSTRG.79455"; transcript_id "ENST00000583052"; exon_number "4"; gene_name "RP11-583F2.1"; ref_gene_id "ENSG00000264057";
chr17	StringTie	transcript	64892801	64901281	1000	+	.	gene_id "MSTRG.79455"; transcript_id "ENST00000584131"; gene_name "RP11-927P21.1"; ref_gene_id "ENSG00000265218";
chr17	StringTie	exon	64892801	64892868	1000	+	.	gene_id "MSTRG.79455"; transcript_id "ENST00000584131"; exon_number "1"; gene_name "RP11-927P21.1"; ref_gene_id "ENSG00000265218";
chr17	StringTie	exon	64901070	64901281	1000	+	.	gene_id "MSTRG.79455"; transcript_id "ENST00000584131"; exon_number "2"; gene_name "RP11-927P21.1"; ref_gene_id "ENSG00000265218";
chr17	StringTie	transcript	64892824	64910180	1000	+	.	gene_id "MSTRG.79455"; transcript_id "ENST00000584959"; gene_name "RP11-927P21.1"; ref_gene_id "ENSG00000265218";
chr17	StringTie	exon	64892824	64892868	1000	+	.	gene_id "MSTRG.79455"; transcript_id "ENST00000584959"; exon_number "1"; gene_name "RP11-927P21.1"; ref_gene_id "ENSG00000265218";
chr17	StringTie	exon	64909595	64910180	1000	+	.	gene_id "MSTRG.79455"; transcript_id "ENST00000584959"; exon_number "2"; gene_name "RP11-927P21.1"; ref_gene_id "ENSG00000265218";
chr17	StringTie	transcript	64927744	64930805	1000	+	.	gene_id "MSTRG.79455"; transcript_id "ENST00000585187"; gene_name "RP11-583F2.1"; ref_gene_id "ENSG00000264057";
chr17	StringTie	exon	64927744	64927809	1000	+	.	gene_id "MSTRG.79455"; transcript_id "ENST00000585187"; exon_number "1"; gene_name "RP11-583F2.1"; ref_gene_id "ENSG00000264057";
chr17	StringTie	exon	64930241	64930350	1000	+	.	gene_id "MSTRG.79455"; transcript_id "ENST00000585187"; exon_number "2"; gene_name "RP11-583F2.1"; ref_gene_id "ENSG00000264057";
chr17	StringTie	exon	64930718	64930805	1000	+	.	gene_id "MSTRG.79455"; transcript_id "ENST00000585187"; exon_number "3"; gene_name "RP11-583F2.1"; ref_gene_id "ENSG00000264057";
chr17	StringTie	transcript	64940606	64940717	1000	+	.	gene_id "MSTRG.79455"; transcript_id "ENST00000606688"; gene_name "RP11-927P21.11"; ref_gene_id "ENSG00000272346";
chr17	StringTie	exon	64940606	64940717	1000	+	.	gene_id "MSTRG.79455"; transcript_id "ENST00000606688"; exon_number "1"; gene_name "RP11-927P21.11"; ref_gene_id "ENSG00000272346";
chr17	StringTie	transcript	64892728	64892845	1000	+	.	gene_id "MSTRG.79455"; transcript_id "ENST00000607347"; gene_name "RP11-927P21.9"; ref_gene_id "ENSG00000272220";
chr17	StringTie	exon	64892728	64892845	1000	+	.	gene_id "MSTRG.79455"; transcript_id "ENST00000607347"; exon_number "1"; gene_name "RP11-927P21.9"; ref_gene_id "ENSG00000272220";
chr17	StringTie	transcript	64892598	64915204	1000	+	.	gene_id "MSTRG.79455"; transcript_id "MSTRG.79455.1";
chr17	StringTie	exon	64892598	64892868	1000	+	.	gene_id "MSTRG.79455"; transcript_id "MSTRG.79455.1"; exon_number "1";
chr17	StringTie	exon	64905351	64905476	1000	+	.	gene_id "MSTRG.79455"; transcript_id "MSTRG.79455.1"; exon_number "2";
chr17	StringTie	exon	64909595	64915204	1000	+	.	gene_id "MSTRG.79455"; transcript_id "MSTRG.79455.1"; exon_number "3";
chr17	StringTie	transcript	64920883	64966286	1000	+	.	gene_id "MSTRG.79455"; transcript_id "MSTRG.79455.10";
chr17	StringTie	exon	64920883	64930350	1000	+	.	gene_id "MSTRG.79455"; transcript_id "MSTRG.79455.10"; exon_number "1";
chr17	StringTie	exon	64930718	64934339	1000	+	.	gene_id "MSTRG.79455"; transcript_id "MSTRG.79455.10"; exon_number "2";
chr17	StringTie	exon	64937144	64937247	1000	+	.	gene_id "MSTRG.79455"; transcript_id "MSTRG.79455.10"; exon_number "3";
chr17	StringTie	exon	64940583	64940725	1000	+	.	gene_id "MSTRG.79455"; transcript_id "MSTRG.79455.10"; exon_number "4";
chr17	StringTie	exon	64953677	64966286	1000	+	.	gene_id "MSTRG.79455"; transcript_id "MSTRG.79455.10"; exon_number "5";
chr17	StringTie	transcript	64923254	64956546	1000	+	.	gene_id "MSTRG.79455"; transcript_id "MSTRG.79455.11";
chr17	StringTie	exon	64923254	64926622	1000	+	.	gene_id "MSTRG.79455"; transcript_id "MSTRG.79455.11"; exon_number "1";
chr17	StringTie	exon	64930241	64930350	1000	+	.	gene_id "MSTRG.79455"; transcript_id "MSTRG.79455.11"; exon_number "2";
chr17	StringTie	exon	64930718	64930868	1000	+	.	gene_id "MSTRG.79455"; transcript_id "MSTRG.79455.11"; exon_number "3";
chr17	StringTie	exon	64931203	64931287	1000	+	.	gene_id "MSTRG.79455"; transcript_id "MSTRG.79455.11"; exon_number "4";
chr17	StringTie	exon	64934043	64934339	1000	+	.	gene_id "MSTRG.79455"; transcript_id "MSTRG.79455.11"; exon_number "5";
chr17	StringTie	exon	64937144	64937247	1000	+	.	gene_id "MSTRG.79455"; transcript_id "MSTRG.79455.11"; exon_number "6";
chr17	StringTie	exon	64940583	64940725	1000	+	.	gene_id "MSTRG.79455"; transcript_id "MSTRG.79455.11"; exon_number "7";
chr17	StringTie	exon	64953677	64954493	1000	+	.	gene_id "MSTRG.79455"; transcript_id "MSTRG.79455.11"; exon_number "8";
chr17	StringTie	exon	64956299	64956546	1000	+	.	gene_id "MSTRG.79455"; transcript_id "MSTRG.79455.11"; exon_number "9";
chr17	StringTie	transcript	64924876	64958646	1000	+	.	gene_id "MSTRG.79455"; transcript_id "MSTRG.79455.12";
chr17	StringTie	exon	64924876	64926622	1000	+	.	gene_id "MSTRG.79455"; transcript_id "MSTRG.79455.12"; exon_number "1";
chr17	StringTie	exon	64930241	64930350	1000	+	.	gene_id "MSTRG.79455"; transcript_id "MSTRG.79455.12"; exon_number "2";
chr17	StringTie	exon	64930718	64930868	1000	+	.	gene_id "MSTRG.79455"; transcript_id "MSTRG.79455.12"; exon_number "3";
chr17	StringTie	exon	64931203	64931287	1000	+	.	gene_id "MSTRG.79455"; transcript_id "MSTRG.79455.12"; exon_number "4";
chr17	StringTie	exon	64934043	64934339	1000	+	.	gene_id "MSTRG.79455"; transcript_id "MSTRG.79455.12"; exon_number "5";
chr17	StringTie	exon	64937144	64937247	1000	+	.	gene_id "MSTRG.79455"; transcript_id "MSTRG.79455.12"; exon_number "6";
chr17	StringTie	exon	64940583	64940725	1000	+	.	gene_id "MSTRG.79455"; transcript_id "MSTRG.79455.12"; exon_number "7";
chr17	StringTie	exon	64956299	64958646	1000	+	.	gene_id "MSTRG.79455"; transcript_id "MSTRG.79455.12"; exon_number "8";
chr17	StringTie	transcript	64924920	64964604	1000	+	.	gene_id "MSTRG.79455"; transcript_id "MSTRG.79455.13";
chr17	StringTie	exon	64924920	64930350	1000	+	.	gene_id "MSTRG.79455"; transcript_id "MSTRG.79455.13"; exon_number "1";
chr17	StringTie	exon	64930718	64930868	1000	+	.	gene_id "MSTRG.79455"; transcript_id "MSTRG.79455.13"; exon_number "2";
chr17	StringTie	exon	64931203	64931287	1000	+	.	gene_id "MSTRG.79455"; transcript_id "MSTRG.79455.13"; exon_number "3";
chr17	StringTie	exon	64934043	64934339	1000	+	.	gene_id "MSTRG.79455"; transcript_id "MSTRG.79455.13"; exon_number "4";
chr17	StringTie	exon	64937144	64937247	1000	+	.	gene_id "MSTRG.79455"; transcript_id "MSTRG.79455.13"; exon_number "5";
chr17	StringTie	exon	64940583	64940725	1000	+	.	gene_id "MSTRG.79455"; transcript_id "MSTRG.79455.13"; exon_number "6";
chr17	StringTie	exon	64956299	64960705	1000	+	.	gene_id "MSTRG.79455"; transcript_id "MSTRG.79455.13"; exon_number "7";
chr17	StringTie	exon	64963194	64964604	1000	+	.	gene_id "MSTRG.79455"; transcript_id "MSTRG.79455.13"; exon_number "8";
chr17	StringTie	transcript	64925070	64958775	1000	+	.	gene_id "MSTRG.79455"; transcript_id "MSTRG.79455.14";
chr17	StringTie	exon	64925070	64927809	1000	+	.	gene_id "MSTRG.79455"; transcript_id "MSTRG.79455.14"; exon_number "1";
chr17	StringTie	exon	64930241	64930350	1000	+	.	gene_id "MSTRG.79455"; transcript_id "MSTRG.79455.14"; exon_number "2";
chr17	StringTie	exon	64930718	64930868	1000	+	.	gene_id "MSTRG.79455"; transcript_id "MSTRG.79455.14"; exon_number "3";
chr17	StringTie	exon	64931203	64931287	1000	+	.	gene_id "MSTRG.79455"; transcript_id "MSTRG.79455.14"; exon_number "4";
chr17	StringTie	exon	64934043	64934508	1000	+	.	gene_id "MSTRG.79455"; transcript_id "MSTRG.79455.14"; exon_number "5";
chr17	StringTie	exon	64937144	64937247	1000	+	.	gene_id "MSTRG.79455"; transcript_id "MSTRG.79455.14"; exon_number "6";
chr17	StringTie	exon	64940583	64940725	1000	+	.	gene_id "MSTRG.79455"; transcript_id "MSTRG.79455.14"; exon_number "7";
chr17	StringTie	exon	64956299	64958775	1000	+	.	gene_id "MSTRG.79455"; transcript_id "MSTRG.79455.14"; exon_number "8";
chr17	StringTie	transcript	64925071	64960062	1000	+	.	gene_id "MSTRG.79455"; transcript_id "MSTRG.79455.15";
chr17	StringTie	exon	64925071	64927809	1000	+	.	gene_id "MSTRG.79455"; transcript_id "MSTRG.79455.15"; exon_number "1";
chr17	StringTie	exon	64930241	64930350	1000	+	.	gene_id "MSTRG.79455"; transcript_id "MSTRG.79455.15"; exon_number "2";
chr17	StringTie	exon	64930718	64931287	1000	+	.	gene_id "MSTRG.79455"; transcript_id "MSTRG.79455.15"; exon_number "3";
chr17	StringTie	exon	64934043	64934339	1000	+	.	gene_id "MSTRG.79455"; transcript_id "MSTRG.79455.15"; exon_number "4";
chr17	StringTie	exon	64937144	64937247	1000	+	.	gene_id "MSTRG.79455"; transcript_id "MSTRG.79455.15"; exon_number "5";
chr17	StringTie	exon	64940583	64940725	1000	+	.	gene_id "MSTRG.79455"; transcript_id "MSTRG.79455.15"; exon_number "6";
chr17	StringTie	exon	64956299	64960062	1000	+	.	gene_id "MSTRG.79455"; transcript_id "MSTRG.79455.15"; exon_number "7";
chr17	StringTie	transcript	64925124	64958575	1000	+	.	gene_id "MSTRG.79455"; transcript_id "MSTRG.79455.16";
chr17	StringTie	exon	64925124	64926622	1000	+	.	gene_id "MSTRG.79455"; transcript_id "MSTRG.79455.16"; exon_number "1";
chr17	StringTie	exon	64927636	64930350	1000	+	.	gene_id "MSTRG.79455"; transcript_id "MSTRG.79455.16"; exon_number "2";
chr17	StringTie	exon	64930718	64930868	1000	+	.	gene_id "MSTRG.79455"; transcript_id "MSTRG.79455.16"; exon_number "3";
chr17	StringTie	exon	64931203	64931287	1000	+	.	gene_id "MSTRG.79455"; transcript_id "MSTRG.79455.16"; exon_number "4";
chr17	StringTie	exon	64934043	64934508	1000	+	.	gene_id "MSTRG.79455"; transcript_id "MSTRG.79455.16"; exon_number "5";
chr17	StringTie	exon	64937144	64937247	1000	+	.	gene_id "MSTRG.79455"; transcript_id "MSTRG.79455.16"; exon_number "6";
chr17	StringTie	exon	64940583	64940725	1000	+	.	gene_id "MSTRG.79455"; transcript_id "MSTRG.79455.16"; exon_number "7";
chr17	StringTie	exon	64956299	64958575	1000	+	.	gene_id "MSTRG.79455"; transcript_id "MSTRG.79455.16"; exon_number "8";
chr17	StringTie	transcript	64927634	64933954	1000	+	.	gene_id "MSTRG.79455"; transcript_id "MSTRG.79455.17";
chr17	StringTie	exon	64927634	64927809	1000	+	.	gene_id "MSTRG.79455"; transcript_id "MSTRG.79455.17"; exon_number "1";
chr17	StringTie	exon	64928516	64928708	1000	+	.	gene_id "MSTRG.79455"; transcript_id "MSTRG.79455.17"; exon_number "2";
chr17	StringTie	exon	64931203	64931668	1000	+	.	gene_id "MSTRG.79455"; transcript_id "MSTRG.79455.17"; exon_number "3";
chr17	StringTie	exon	64932709	64933954	1000	+	.	gene_id "MSTRG.79455"; transcript_id "MSTRG.79455.17"; exon_number "4";
chr17	StringTie	transcript	64927696	64960043	1000	+	.	gene_id "MSTRG.79455"; transcript_id "MSTRG.79455.19";
chr17	StringTie	exon	64927696	64927809	1000	+	.	gene_id "MSTRG.79455"; transcript_id "MSTRG.79455.19"; exon_number "1";
chr17	StringTie	exon	64930241	64930350	1000	+	.	gene_id "MSTRG.79455"; transcript_id "MSTRG.79455.19"; exon_number "2";
chr17	StringTie	exon	64930718	64930868	1000	+	.	gene_id "MSTRG.79455"; transcript_id "MSTRG.79455.19"; exon_number "3";
chr17	StringTie	exon	64931203	64931287	1000	+	.	gene_id "MSTRG.79455"; transcript_id "MSTRG.79455.19"; exon_number "4";
chr17	StringTie	exon	64934043	64934339	1000	+	.	gene_id "MSTRG.79455"; transcript_id "MSTRG.79455.19"; exon_number "5";
chr17	StringTie	exon	64937144	64937247	1000	+	.	gene_id "MSTRG.79455"; transcript_id "MSTRG.79455.19"; exon_number "6";
chr17	StringTie	exon	64940583	64940725	1000	+	.	gene_id "MSTRG.79455"; transcript_id "MSTRG.79455.19"; exon_number "7";
chr17	StringTie	exon	64953677	64960043	1000	+	.	gene_id "MSTRG.79455"; transcript_id "MSTRG.79455.19"; exon_number "8";
chr17	StringTie	transcript	64927744	64958575	1000	+	.	gene_id "MSTRG.79455"; transcript_id "MSTRG.79455.20";
chr17	StringTie	exon	64927744	64927809	1000	+	.	gene_id "MSTRG.79455"; transcript_id "MSTRG.79455.20"; exon_number "1";
chr17	StringTie	exon	64930241	64930350	1000	+	.	gene_id "MSTRG.79455"; transcript_id "MSTRG.79455.20"; exon_number "2";
chr17	StringTie	exon	64930718	64930868	1000	+	.	gene_id "MSTRG.79455"; transcript_id "MSTRG.79455.20"; exon_number "3";
chr17	StringTie	exon	64931203	64931287	1000	+	.	gene_id "MSTRG.79455"; transcript_id "MSTRG.79455.20"; exon_number "4";
chr17	StringTie	exon	64937144	64937247	1000	+	.	gene_id "MSTRG.79455"; transcript_id "MSTRG.79455.20"; exon_number "5";
chr17	StringTie	exon	64940583	64940725	1000	+	.	gene_id "MSTRG.79455"; transcript_id "MSTRG.79455.20"; exon_number "6";
chr17	StringTie	exon	64956299	64958575	1000	+	.	gene_id "MSTRG.79455"; transcript_id "MSTRG.79455.20"; exon_number "7";
chr17	StringTie	transcript	64929348	64955235	1000	+	.	gene_id "MSTRG.79455"; transcript_id "MSTRG.79455.22";
chr17	StringTie	exon	64929348	64930350	1000	+	.	gene_id "MSTRG.79455"; transcript_id "MSTRG.79455.22"; exon_number "1";
chr17	StringTie	exon	64930718	64931287	1000	+	.	gene_id "MSTRG.79455"; transcript_id "MSTRG.79455.22"; exon_number "2";
chr17	StringTie	exon	64937144	64937247	1000	+	.	gene_id "MSTRG.79455"; transcript_id "MSTRG.79455.22"; exon_number "3";
chr17	StringTie	exon	64940583	64940725	1000	+	.	gene_id "MSTRG.79455"; transcript_id "MSTRG.79455.22"; exon_number "4";
chr17	StringTie	exon	64953677	64955235	1000	+	.	gene_id "MSTRG.79455"; transcript_id "MSTRG.79455.22"; exon_number "5";
chr17	StringTie	transcript	64934043	64958913	1000	+	.	gene_id "MSTRG.79455"; transcript_id "MSTRG.79455.24";
chr17	StringTie	exon	64934043	64936092	1000	+	.	gene_id "MSTRG.79455"; transcript_id "MSTRG.79455.24"; exon_number "1";
chr17	StringTie	exon	64937144	64937247	1000	+	.	gene_id "MSTRG.79455"; transcript_id "MSTRG.79455.24"; exon_number "2";
chr17	StringTie	exon	64940583	64940725	1000	+	.	gene_id "MSTRG.79455"; transcript_id "MSTRG.79455.24"; exon_number "3";
chr17	StringTie	exon	64956299	64958913	1000	+	.	gene_id "MSTRG.79455"; transcript_id "MSTRG.79455.24"; exon_number "4";
chr17	StringTie	transcript	64934859	64963555	1000	+	.	gene_id "MSTRG.79455"; transcript_id "MSTRG.79455.25";
chr17	StringTie	exon	64934859	64935381	1000	+	.	gene_id "MSTRG.79455"; transcript_id "MSTRG.79455.25"; exon_number "1";
chr17	StringTie	exon	64937144	64937247	1000	+	.	gene_id "MSTRG.79455"; transcript_id "MSTRG.79455.25"; exon_number "2";
chr17	StringTie	exon	64940583	64940725	1000	+	.	gene_id "MSTRG.79455"; transcript_id "MSTRG.79455.25"; exon_number "3";
chr17	StringTie	exon	64956299	64963555	1000	+	.	gene_id "MSTRG.79455"; transcript_id "MSTRG.79455.25"; exon_number "4";
chr17	StringTie	transcript	64934993	64956939	1000	+	.	gene_id "MSTRG.79455"; transcript_id "MSTRG.79455.26";
chr17	StringTie	exon	64934993	64936092	1000	+	.	gene_id "MSTRG.79455"; transcript_id "MSTRG.79455.26"; exon_number "1";
chr17	StringTie	exon	64937144	64937247	1000	+	.	gene_id "MSTRG.79455"; transcript_id "MSTRG.79455.26"; exon_number "2";
chr17	StringTie	exon	64940583	64940725	1000	+	.	gene_id "MSTRG.79455"; transcript_id "MSTRG.79455.26"; exon_number "3";
chr17	StringTie	exon	64953677	64954737	1000	+	.	gene_id "MSTRG.79455"; transcript_id "MSTRG.79455.26"; exon_number "4";
chr17	StringTie	exon	64956299	64956939	1000	+	.	gene_id "MSTRG.79455"; transcript_id "MSTRG.79455.26"; exon_number "5";
chr17	StringTie	transcript	64935347	64955150	1000	+	.	gene_id "MSTRG.79455"; transcript_id "MSTRG.79455.27";
chr17	StringTie	exon	64935347	64935381	1000	+	.	gene_id "MSTRG.79455"; transcript_id "MSTRG.79455.27"; exon_number "1";
chr17	StringTie	exon	64937144	64937247	1000	+	.	gene_id "MSTRG.79455"; transcript_id "MSTRG.79455.27"; exon_number "2";
chr17	StringTie	exon	64940583	64940725	1000	+	.	gene_id "MSTRG.79455"; transcript_id "MSTRG.79455.27"; exon_number "3";
chr17	StringTie	exon	64953677	64955150	1000	+	.	gene_id "MSTRG.79455"; transcript_id "MSTRG.79455.27"; exon_number "4";
chr17	StringTie	transcript	64951612	64966055	1000	+	.	gene_id "MSTRG.79455"; transcript_id "MSTRG.79455.30";
chr17	StringTie	exon	64951612	64952819	1000	+	.	gene_id "MSTRG.79455"; transcript_id "MSTRG.79455.30"; exon_number "1";
chr17	StringTie	exon	64953054	64966055	1000	+	.	gene_id "MSTRG.79455"; transcript_id "MSTRG.79455.30"; exon_number "2";
chr17	StringTie	transcript	64955292	64956882	1000	+	.	gene_id "MSTRG.79455"; transcript_id "MSTRG.79455.32";
chr17	StringTie	exon	64955292	64955473	1000	+	.	gene_id "MSTRG.79455"; transcript_id "MSTRG.79455.32"; exon_number "1";
chr17	StringTie	exon	64956299	64956882	1000	+	.	gene_id "MSTRG.79455"; transcript_id "MSTRG.79455.32"; exon_number "2";
chr17	StringTie	transcript	64892824	64963612	1000	+	.	gene_id "MSTRG.79455"; transcript_id "MSTRG.79455.5";
chr17	StringTie	exon	64892824	64892868	1000	+	.	gene_id "MSTRG.79455"; transcript_id "MSTRG.79455.5"; exon_number "1";
chr17	StringTie	exon	64909595	64934339	1000	+	.	gene_id "MSTRG.79455"; transcript_id "MSTRG.79455.5"; exon_number "2";
chr17	StringTie	exon	64937144	64937247	1000	+	.	gene_id "MSTRG.79455"; transcript_id "MSTRG.79455.5"; exon_number "3";
chr17	StringTie	exon	64940583	64940725	1000	+	.	gene_id "MSTRG.79455"; transcript_id "MSTRG.79455.5"; exon_number "4";
chr17	StringTie	exon	64956299	64963612	1000	+	.	gene_id "MSTRG.79455"; transcript_id "MSTRG.79455.5"; exon_number "5";
chr17	StringTie	transcript	64892824	64960761	1000	+	.	gene_id "MSTRG.79455"; transcript_id "MSTRG.79455.6";
chr17	StringTie	exon	64892824	64892868	1000	+	.	gene_id "MSTRG.79455"; transcript_id "MSTRG.79455.6"; exon_number "1";
chr17	StringTie	exon	64909595	64930350	1000	+	.	gene_id "MSTRG.79455"; transcript_id "MSTRG.79455.6"; exon_number "2";
chr17	StringTie	exon	64930718	64930868	1000	+	.	gene_id "MSTRG.79455"; transcript_id "MSTRG.79455.6"; exon_number "3";
chr17	StringTie	exon	64931203	64931287	1000	+	.	gene_id "MSTRG.79455"; transcript_id "MSTRG.79455.6"; exon_number "4";
chr17	StringTie	exon	64934043	64934508	1000	+	.	gene_id "MSTRG.79455"; transcript_id "MSTRG.79455.6"; exon_number "5";
chr17	StringTie	exon	64937144	64937247	1000	+	.	gene_id "MSTRG.79455"; transcript_id "MSTRG.79455.6"; exon_number "6";
chr17	StringTie	exon	64940583	64940725	1000	+	.	gene_id "MSTRG.79455"; transcript_id "MSTRG.79455.6"; exon_number "7";
chr17	StringTie	exon	64956299	64960761	1000	+	.	gene_id "MSTRG.79455"; transcript_id "MSTRG.79455.6"; exon_number "8";
chr17	StringTie	transcript	64895267	64910497	1000	+	.	gene_id "MSTRG.79455"; transcript_id "MSTRG.79455.8";
chr17	StringTie	exon	64895267	64895421	1000	+	.	gene_id "MSTRG.79455"; transcript_id "MSTRG.79455.8"; exon_number "1";
chr17	StringTie	exon	64909361	64910497	1000	+	.	gene_id "MSTRG.79455"; transcript_id "MSTRG.79455.8"; exon_number "2";
chr17	StringTie	transcript	64920795	64960612	1000	+	.	gene_id "MSTRG.79455"; transcript_id "MSTRG.79455.9";
chr17	StringTie	exon	64920795	64926622	1000	+	.	gene_id "MSTRG.79455"; transcript_id "MSTRG.79455.9"; exon_number "1";
chr17	StringTie	exon	64930241	64930350	1000	+	.	gene_id "MSTRG.79455"; transcript_id "MSTRG.79455.9"; exon_number "2";
chr17	StringTie	exon	64930718	64930868	1000	+	.	gene_id "MSTRG.79455"; transcript_id "MSTRG.79455.9"; exon_number "3";
chr17	StringTie	exon	64931203	64931287	1000	+	.	gene_id "MSTRG.79455"; transcript_id "MSTRG.79455.9"; exon_number "4";
chr17	StringTie	exon	64934043	64934335	1000	+	.	gene_id "MSTRG.79455"; transcript_id "MSTRG.79455.9"; exon_number "5";
chr17	StringTie	exon	64937144	64937247	1000	+	.	gene_id "MSTRG.79455"; transcript_id "MSTRG.79455.9"; exon_number "6";
chr17	StringTie	exon	64940583	64940725	1000	+	.	gene_id "MSTRG.79455"; transcript_id "MSTRG.79455.9"; exon_number "7";
chr17	StringTie	exon	64956299	64960612	1000	+	.	gene_id "MSTRG.79455"; transcript_id "MSTRG.79455.9"; exon_number "8";
chr17	StringTie	transcript	64899766	64900716	1000	+	.	gene_id "MSTRG.79456"; transcript_id "ENST00000581622"; gene_name "RP11-927P21.2"; ref_gene_id "ENSG00000266644";
chr17	StringTie	exon	64899766	64900178	1000	+	.	gene_id "MSTRG.79456"; transcript_id "ENST00000581622"; exon_number "1"; gene_name "RP11-927P21.2"; ref_gene_id "ENSG00000266644";
chr17	StringTie	exon	64900570	64900716	1000	+	.	gene_id "MSTRG.79456"; transcript_id "ENST00000581622"; exon_number "2"; gene_name "RP11-927P21.2"; ref_gene_id "ENSG00000266644";
chr17	StringTie	transcript	64931845	64933891	1000	-	.	gene_id "MSTRG.79457"; transcript_id "MSTRG.79457.1";
chr17	StringTie	exon	64931845	64932135	1000	-	.	gene_id "MSTRG.79457"; transcript_id "MSTRG.79457.1"; exon_number "1";
chr17	StringTie	exon	64932895	64933891	1000	-	.	gene_id "MSTRG.79457"; transcript_id "MSTRG.79457.1"; exon_number "2";
chr17	StringTie	transcript	64943262	64951054	1000	+	.	gene_id "MSTRG.79458"; transcript_id "ENST00000583416"; gene_name "RP11-583F2.2"; ref_gene_id "ENSG00000265912";
chr17	StringTie	exon	64943262	64945575	1000	+	.	gene_id "MSTRG.79458"; transcript_id "ENST00000583416"; exon_number "1"; gene_name "RP11-583F2.2"; ref_gene_id "ENSG00000265912";
chr17	StringTie	exon	64950895	64951054	1000	+	.	gene_id "MSTRG.79458"; transcript_id "ENST00000583416"; exon_number "2"; gene_name "RP11-583F2.2"; ref_gene_id "ENSG00000265912";
chr17	StringTie	transcript	75871963	75872179	1000	.	.	gene_id "MSTRG.79459"; transcript_id "MSTRG.79459.1";
chr17	StringTie	exon	75871963	75872179	1000	.	.	gene_id "MSTRG.79459"; transcript_id "MSTRG.79459.1"; exon_number "1";
chr1	StringTie	transcript	110433875	110434198	1000	.	.	gene_id "MSTRG.7946"; transcript_id "MSTRG.7946.1";
chr1	StringTie	exon	110433875	110434198	1000	.	.	gene_id "MSTRG.7946"; transcript_id "MSTRG.7946.1"; exon_number "1";
chr17	StringTie	transcript	75872698	75873218	1000	-	.	gene_id "MSTRG.79460"; transcript_id "MSTRG.79460.1";
chr17	StringTie	exon	75872698	75873218	1000	-	.	gene_id "MSTRG.79460"; transcript_id "MSTRG.79460.1"; exon_number "1";
chr17	StringTie	transcript	75721436	75757818	1000	+	.	gene_id "MSTRG.79461"; transcript_id "ENST00000200181"; gene_name "ITGB4"; ref_gene_id "ENSG00000132470";
chr17	StringTie	exon	75721436	75721612	1000	+	.	gene_id "MSTRG.79461"; transcript_id "ENST00000200181"; exon_number "1"; gene_name "ITGB4"; ref_gene_id "ENSG00000132470";
chr17	StringTie	exon	75724694	75724782	1000	+	.	gene_id "MSTRG.79461"; transcript_id "ENST00000200181"; exon_number "2"; gene_name "ITGB4"; ref_gene_id "ENSG00000132470";
chr17	StringTie	exon	75727195	75727277	1000	+	.	gene_id "MSTRG.79461"; transcript_id "ENST00000200181"; exon_number "3"; gene_name "ITGB4"; ref_gene_id "ENSG00000132470";
chr17	StringTie	exon	75727404	75727505	1000	+	.	gene_id "MSTRG.79461"; transcript_id "ENST00000200181"; exon_number "4"; gene_name "ITGB4"; ref_gene_id "ENSG00000132470";
chr17	StringTie	exon	75727651	75727855	1000	+	.	gene_id "MSTRG.79461"; transcript_id "ENST00000200181"; exon_number "5"; gene_name "ITGB4"; ref_gene_id "ENSG00000132470";
chr17	StringTie	exon	75728377	75728473	1000	+	.	gene_id "MSTRG.79461"; transcript_id "ENST00000200181"; exon_number "6"; gene_name "ITGB4"; ref_gene_id "ENSG00000132470";
chr17	StringTie	exon	75729265	75729436	1000	+	.	gene_id "MSTRG.79461"; transcript_id "ENST00000200181"; exon_number "7"; gene_name "ITGB4"; ref_gene_id "ENSG00000132470";
chr17	StringTie	exon	75730241	75730504	1000	+	.	gene_id "MSTRG.79461"; transcript_id "ENST00000200181"; exon_number "8"; gene_name "ITGB4"; ref_gene_id "ENSG00000132470";
chr17	StringTie	exon	75730875	75730964	1000	+	.	gene_id "MSTRG.79461"; transcript_id "ENST00000200181"; exon_number "9"; gene_name "ITGB4"; ref_gene_id "ENSG00000132470";
chr17	StringTie	exon	75731246	75731368	1000	+	.	gene_id "MSTRG.79461"; transcript_id "ENST00000200181"; exon_number "10"; gene_name "ITGB4"; ref_gene_id "ENSG00000132470";
chr17	StringTie	exon	75731812	75731973	1000	+	.	gene_id "MSTRG.79461"; transcript_id "ENST00000200181"; exon_number "11"; gene_name "ITGB4"; ref_gene_id "ENSG00000132470";
chr17	StringTie	exon	75732163	75732239	1000	+	.	gene_id "MSTRG.79461"; transcript_id "ENST00000200181"; exon_number "12"; gene_name "ITGB4"; ref_gene_id "ENSG00000132470";
chr17	StringTie	exon	75733490	75733692	1000	+	.	gene_id "MSTRG.79461"; transcript_id "ENST00000200181"; exon_number "13"; gene_name "ITGB4"; ref_gene_id "ENSG00000132470";
chr17	StringTie	exon	75736051	75736154	1000	+	.	gene_id "MSTRG.79461"; transcript_id "ENST00000200181"; exon_number "14"; gene_name "ITGB4"; ref_gene_id "ENSG00000132470";
chr17	StringTie	exon	75736288	75736386	1000	+	.	gene_id "MSTRG.79461"; transcript_id "ENST00000200181"; exon_number "15"; gene_name "ITGB4"; ref_gene_id "ENSG00000132470";
chr17	StringTie	exon	75736565	75736694	1000	+	.	gene_id "MSTRG.79461"; transcript_id "ENST00000200181"; exon_number "16"; gene_name "ITGB4"; ref_gene_id "ENSG00000132470";
chr17	StringTie	exon	75737322	75737444	1000	+	.	gene_id "MSTRG.79461"; transcript_id "ENST00000200181"; exon_number "17"; gene_name "ITGB4"; ref_gene_id "ENSG00000132470";
chr17	StringTie	exon	75737538	75737644	1000	+	.	gene_id "MSTRG.79461"; transcript_id "ENST00000200181"; exon_number "18"; gene_name "ITGB4"; ref_gene_id "ENSG00000132470";
chr17	StringTie	exon	75739672	75739705	1000	+	.	gene_id "MSTRG.79461"; transcript_id "ENST00000200181"; exon_number "19"; gene_name "ITGB4"; ref_gene_id "ENSG00000132470";
chr17	StringTie	exon	75739880	75740071	1000	+	.	gene_id "MSTRG.79461"; transcript_id "ENST00000200181"; exon_number "20"; gene_name "ITGB4"; ref_gene_id "ENSG00000132470";
chr17	StringTie	exon	75740358	75740461	1000	+	.	gene_id "MSTRG.79461"; transcript_id "ENST00000200181"; exon_number "21"; gene_name "ITGB4"; ref_gene_id "ENSG00000132470";
chr17	StringTie	exon	75740793	75740851	1000	+	.	gene_id "MSTRG.79461"; transcript_id "ENST00000200181"; exon_number "22"; gene_name "ITGB4"; ref_gene_id "ENSG00000132470";
chr17	StringTie	exon	75740982	75741005	1000	+	.	gene_id "MSTRG.79461"; transcript_id "ENST00000200181"; exon_number "23"; gene_name "ITGB4"; ref_gene_id "ENSG00000132470";
chr17	StringTie	exon	75742341	75742489	1000	+	.	gene_id "MSTRG.79461"; transcript_id "ENST00000200181"; exon_number "24"; gene_name "ITGB4"; ref_gene_id "ENSG00000132470";
chr17	StringTie	exon	75742582	75742761	1000	+	.	gene_id "MSTRG.79461"; transcript_id "ENST00000200181"; exon_number "25"; gene_name "ITGB4"; ref_gene_id "ENSG00000132470";
chr17	StringTie	exon	75743713	75743861	1000	+	.	gene_id "MSTRG.79461"; transcript_id "ENST00000200181"; exon_number "26"; gene_name "ITGB4"; ref_gene_id "ENSG00000132470";
chr17	StringTie	exon	75748841	75749045	1000	+	.	gene_id "MSTRG.79461"; transcript_id "ENST00000200181"; exon_number "27"; gene_name "ITGB4"; ref_gene_id "ENSG00000132470";
chr17	StringTie	exon	75750111	75750268	1000	+	.	gene_id "MSTRG.79461"; transcript_id "ENST00000200181"; exon_number "28"; gene_name "ITGB4"; ref_gene_id "ENSG00000132470";
chr17	StringTie	exon	75750680	75750860	1000	+	.	gene_id "MSTRG.79461"; transcript_id "ENST00000200181"; exon_number "29"; gene_name "ITGB4"; ref_gene_id "ENSG00000132470";
chr17	StringTie	exon	75750974	75751111	1000	+	.	gene_id "MSTRG.79461"; transcript_id "ENST00000200181"; exon_number "30"; gene_name "ITGB4"; ref_gene_id "ENSG00000132470";
chr17	StringTie	exon	75752174	75752356	1000	+	.	gene_id "MSTRG.79461"; transcript_id "ENST00000200181"; exon_number "31"; gene_name "ITGB4"; ref_gene_id "ENSG00000132470";
chr17	StringTie	exon	75752446	75752577	1000	+	.	gene_id "MSTRG.79461"; transcript_id "ENST00000200181"; exon_number "32"; gene_name "ITGB4"; ref_gene_id "ENSG00000132470";
chr17	StringTie	exon	75753765	75753974	1000	+	.	gene_id "MSTRG.79461"; transcript_id "ENST00000200181"; exon_number "33"; gene_name "ITGB4"; ref_gene_id "ENSG00000132470";
chr17	StringTie	exon	75754576	75754815	1000	+	.	gene_id "MSTRG.79461"; transcript_id "ENST00000200181"; exon_number "34"; gene_name "ITGB4"; ref_gene_id "ENSG00000132470";
chr17	StringTie	exon	75755701	75755850	1000	+	.	gene_id "MSTRG.79461"; transcript_id "ENST00000200181"; exon_number "35"; gene_name "ITGB4"; ref_gene_id "ENSG00000132470";
chr17	StringTie	exon	75756429	75756617	1000	+	.	gene_id "MSTRG.79461"; transcript_id "ENST00000200181"; exon_number "36"; gene_name "ITGB4"; ref_gene_id "ENSG00000132470";
chr17	StringTie	exon	75756704	75756859	1000	+	.	gene_id "MSTRG.79461"; transcript_id "ENST00000200181"; exon_number "37"; gene_name "ITGB4"; ref_gene_id "ENSG00000132470";
chr17	StringTie	exon	75756943	75757107	1000	+	.	gene_id "MSTRG.79461"; transcript_id "ENST00000200181"; exon_number "38"; gene_name "ITGB4"; ref_gene_id "ENSG00000132470";
chr17	StringTie	exon	75757200	75757310	1000	+	.	gene_id "MSTRG.79461"; transcript_id "ENST00000200181"; exon_number "39"; gene_name "ITGB4"; ref_gene_id "ENSG00000132470";
chr17	StringTie	exon	75757416	75757818	1000	+	.	gene_id "MSTRG.79461"; transcript_id "ENST00000200181"; exon_number "40"; gene_name "ITGB4"; ref_gene_id "ENSG00000132470";
chr17	StringTie	transcript	75724696	75757818	1000	+	.	gene_id "MSTRG.79461"; transcript_id "ENST00000449880"; gene_name "ITGB4"; ref_gene_id "ENSG00000132470";
chr17	StringTie	exon	75724696	75724782	1000	+	.	gene_id "MSTRG.79461"; transcript_id "ENST00000449880"; exon_number "1"; gene_name "ITGB4"; ref_gene_id "ENSG00000132470";
chr17	StringTie	exon	75727195	75727277	1000	+	.	gene_id "MSTRG.79461"; transcript_id "ENST00000449880"; exon_number "2"; gene_name "ITGB4"; ref_gene_id "ENSG00000132470";
chr17	StringTie	exon	75727404	75727505	1000	+	.	gene_id "MSTRG.79461"; transcript_id "ENST00000449880"; exon_number "3"; gene_name "ITGB4"; ref_gene_id "ENSG00000132470";
chr17	StringTie	exon	75727651	75727855	1000	+	.	gene_id "MSTRG.79461"; transcript_id "ENST00000449880"; exon_number "4"; gene_name "ITGB4"; ref_gene_id "ENSG00000132470";
chr17	StringTie	exon	75728377	75728473	1000	+	.	gene_id "MSTRG.79461"; transcript_id "ENST00000449880"; exon_number "5"; gene_name "ITGB4"; ref_gene_id "ENSG00000132470";
chr17	StringTie	exon	75729265	75729436	1000	+	.	gene_id "MSTRG.79461"; transcript_id "ENST00000449880"; exon_number "6"; gene_name "ITGB4"; ref_gene_id "ENSG00000132470";
chr17	StringTie	exon	75730241	75730504	1000	+	.	gene_id "MSTRG.79461"; transcript_id "ENST00000449880"; exon_number "7"; gene_name "ITGB4"; ref_gene_id "ENSG00000132470";
chr17	StringTie	exon	75730875	75730964	1000	+	.	gene_id "MSTRG.79461"; transcript_id "ENST00000449880"; exon_number "8"; gene_name "ITGB4"; ref_gene_id "ENSG00000132470";
chr17	StringTie	exon	75731246	75731368	1000	+	.	gene_id "MSTRG.79461"; transcript_id "ENST00000449880"; exon_number "9"; gene_name "ITGB4"; ref_gene_id "ENSG00000132470";
chr17	StringTie	exon	75731812	75731973	1000	+	.	gene_id "MSTRG.79461"; transcript_id "ENST00000449880"; exon_number "10"; gene_name "ITGB4"; ref_gene_id "ENSG00000132470";
chr17	StringTie	exon	75732163	75732239	1000	+	.	gene_id "MSTRG.79461"; transcript_id "ENST00000449880"; exon_number "11"; gene_name "ITGB4"; ref_gene_id "ENSG00000132470";
chr17	StringTie	exon	75733490	75733692	1000	+	.	gene_id "MSTRG.79461"; transcript_id "ENST00000449880"; exon_number "12"; gene_name "ITGB4"; ref_gene_id "ENSG00000132470";
chr17	StringTie	exon	75736051	75736154	1000	+	.	gene_id "MSTRG.79461"; transcript_id "ENST00000449880"; exon_number "13"; gene_name "ITGB4"; ref_gene_id "ENSG00000132470";
chr17	StringTie	exon	75736288	75736386	1000	+	.	gene_id "MSTRG.79461"; transcript_id "ENST00000449880"; exon_number "14"; gene_name "ITGB4"; ref_gene_id "ENSG00000132470";
chr17	StringTie	exon	75736565	75736694	1000	+	.	gene_id "MSTRG.79461"; transcript_id "ENST00000449880"; exon_number "15"; gene_name "ITGB4"; ref_gene_id "ENSG00000132470";
chr17	StringTie	exon	75737322	75737444	1000	+	.	gene_id "MSTRG.79461"; transcript_id "ENST00000449880"; exon_number "16"; gene_name "ITGB4"; ref_gene_id "ENSG00000132470";
chr17	StringTie	exon	75737538	75737644	1000	+	.	gene_id "MSTRG.79461"; transcript_id "ENST00000449880"; exon_number "17"; gene_name "ITGB4"; ref_gene_id "ENSG00000132470";
chr17	StringTie	exon	75739672	75739705	1000	+	.	gene_id "MSTRG.79461"; transcript_id "ENST00000449880"; exon_number "18"; gene_name "ITGB4"; ref_gene_id "ENSG00000132470";
chr17	StringTie	exon	75739880	75740071	1000	+	.	gene_id "MSTRG.79461"; transcript_id "ENST00000449880"; exon_number "19"; gene_name "ITGB4"; ref_gene_id "ENSG00000132470";
chr17	StringTie	exon	75740358	75740461	1000	+	.	gene_id "MSTRG.79461"; transcript_id "ENST00000449880"; exon_number "20"; gene_name "ITGB4"; ref_gene_id "ENSG00000132470";
chr17	StringTie	exon	75740793	75740851	1000	+	.	gene_id "MSTRG.79461"; transcript_id "ENST00000449880"; exon_number "21"; gene_name "ITGB4"; ref_gene_id "ENSG00000132470";
chr17	StringTie	exon	75740982	75741005	1000	+	.	gene_id "MSTRG.79461"; transcript_id "ENST00000449880"; exon_number "22"; gene_name "ITGB4"; ref_gene_id "ENSG00000132470";
chr17	StringTie	exon	75742341	75742489	1000	+	.	gene_id "MSTRG.79461"; transcript_id "ENST00000449880"; exon_number "23"; gene_name "ITGB4"; ref_gene_id "ENSG00000132470";
chr17	StringTie	exon	75742582	75742761	1000	+	.	gene_id "MSTRG.79461"; transcript_id "ENST00000449880"; exon_number "24"; gene_name "ITGB4"; ref_gene_id "ENSG00000132470";
chr17	StringTie	exon	75743713	75743861	1000	+	.	gene_id "MSTRG.79461"; transcript_id "ENST00000449880"; exon_number "25"; gene_name "ITGB4"; ref_gene_id "ENSG00000132470";
chr17	StringTie	exon	75748841	75749045	1000	+	.	gene_id "MSTRG.79461"; transcript_id "ENST00000449880"; exon_number "26"; gene_name "ITGB4"; ref_gene_id "ENSG00000132470";
chr17	StringTie	exon	75750111	75750268	1000	+	.	gene_id "MSTRG.79461"; transcript_id "ENST00000449880"; exon_number "27"; gene_name "ITGB4"; ref_gene_id "ENSG00000132470";
chr17	StringTie	exon	75750680	75750860	1000	+	.	gene_id "MSTRG.79461"; transcript_id "ENST00000449880"; exon_number "28"; gene_name "ITGB4"; ref_gene_id "ENSG00000132470";
chr17	StringTie	exon	75750974	75751111	1000	+	.	gene_id "MSTRG.79461"; transcript_id "ENST00000449880"; exon_number "29"; gene_name "ITGB4"; ref_gene_id "ENSG00000132470";
chr17	StringTie	exon	75752174	75752356	1000	+	.	gene_id "MSTRG.79461"; transcript_id "ENST00000449880"; exon_number "30"; gene_name "ITGB4"; ref_gene_id "ENSG00000132470";
chr17	StringTie	exon	75752446	75752577	1000	+	.	gene_id "MSTRG.79461"; transcript_id "ENST00000449880"; exon_number "31"; gene_name "ITGB4"; ref_gene_id "ENSG00000132470";
chr17	StringTie	exon	75754576	75754815	1000	+	.	gene_id "MSTRG.79461"; transcript_id "ENST00000449880"; exon_number "32"; gene_name "ITGB4"; ref_gene_id "ENSG00000132470";
chr17	StringTie	exon	75755055	75755213	1000	+	.	gene_id "MSTRG.79461"; transcript_id "ENST00000449880"; exon_number "33"; gene_name "ITGB4"; ref_gene_id "ENSG00000132470";
chr17	StringTie	exon	75755701	75755850	1000	+	.	gene_id "MSTRG.79461"; transcript_id "ENST00000449880"; exon_number "34"; gene_name "ITGB4"; ref_gene_id "ENSG00000132470";
chr17	StringTie	exon	75756429	75756617	1000	+	.	gene_id "MSTRG.79461"; transcript_id "ENST00000449880"; exon_number "35"; gene_name "ITGB4"; ref_gene_id "ENSG00000132470";
chr17	StringTie	exon	75756704	75756859	1000	+	.	gene_id "MSTRG.79461"; transcript_id "ENST00000449880"; exon_number "36"; gene_name "ITGB4"; ref_gene_id "ENSG00000132470";
chr17	StringTie	exon	75756943	75757107	1000	+	.	gene_id "MSTRG.79461"; transcript_id "ENST00000449880"; exon_number "37"; gene_name "ITGB4"; ref_gene_id "ENSG00000132470";
chr17	StringTie	exon	75757200	75757310	1000	+	.	gene_id "MSTRG.79461"; transcript_id "ENST00000449880"; exon_number "38"; gene_name "ITGB4"; ref_gene_id "ENSG00000132470";
chr17	StringTie	exon	75757416	75757818	1000	+	.	gene_id "MSTRG.79461"; transcript_id "ENST00000449880"; exon_number "39"; gene_name "ITGB4"; ref_gene_id "ENSG00000132470";
chr17	StringTie	transcript	75721497	75757815	1000	+	.	gene_id "MSTRG.79461"; transcript_id "ENST00000450894"; gene_name "ITGB4"; ref_gene_id "ENSG00000132470";
chr17	StringTie	exon	75721497	75721612	1000	+	.	gene_id "MSTRG.79461"; transcript_id "ENST00000450894"; exon_number "1"; gene_name "ITGB4"; ref_gene_id "ENSG00000132470";
chr17	StringTie	exon	75724694	75724782	1000	+	.	gene_id "MSTRG.79461"; transcript_id "ENST00000450894"; exon_number "2"; gene_name "ITGB4"; ref_gene_id "ENSG00000132470";
chr17	StringTie	exon	75727195	75727277	1000	+	.	gene_id "MSTRG.79461"; transcript_id "ENST00000450894"; exon_number "3"; gene_name "ITGB4"; ref_gene_id "ENSG00000132470";
chr17	StringTie	exon	75727404	75727505	1000	+	.	gene_id "MSTRG.79461"; transcript_id "ENST00000450894"; exon_number "4"; gene_name "ITGB4"; ref_gene_id "ENSG00000132470";
chr17	StringTie	exon	75727651	75727855	1000	+	.	gene_id "MSTRG.79461"; transcript_id "ENST00000450894"; exon_number "5"; gene_name "ITGB4"; ref_gene_id "ENSG00000132470";
chr17	StringTie	exon	75728377	75728473	1000	+	.	gene_id "MSTRG.79461"; transcript_id "ENST00000450894"; exon_number "6"; gene_name "ITGB4"; ref_gene_id "ENSG00000132470";
chr17	StringTie	exon	75729265	75729436	1000	+	.	gene_id "MSTRG.79461"; transcript_id "ENST00000450894"; exon_number "7"; gene_name "ITGB4"; ref_gene_id "ENSG00000132470";
chr17	StringTie	exon	75730241	75730504	1000	+	.	gene_id "MSTRG.79461"; transcript_id "ENST00000450894"; exon_number "8"; gene_name "ITGB4"; ref_gene_id "ENSG00000132470";
chr17	StringTie	exon	75730875	75730964	1000	+	.	gene_id "MSTRG.79461"; transcript_id "ENST00000450894"; exon_number "9"; gene_name "ITGB4"; ref_gene_id "ENSG00000132470";
chr17	StringTie	exon	75731246	75731368	1000	+	.	gene_id "MSTRG.79461"; transcript_id "ENST00000450894"; exon_number "10"; gene_name "ITGB4"; ref_gene_id "ENSG00000132470";
chr17	StringTie	exon	75731812	75731973	1000	+	.	gene_id "MSTRG.79461"; transcript_id "ENST00000450894"; exon_number "11"; gene_name "ITGB4"; ref_gene_id "ENSG00000132470";
chr17	StringTie	exon	75732163	75732239	1000	+	.	gene_id "MSTRG.79461"; transcript_id "ENST00000450894"; exon_number "12"; gene_name "ITGB4"; ref_gene_id "ENSG00000132470";
chr17	StringTie	exon	75733490	75733692	1000	+	.	gene_id "MSTRG.79461"; transcript_id "ENST00000450894"; exon_number "13"; gene_name "ITGB4"; ref_gene_id "ENSG00000132470";
chr17	StringTie	exon	75736051	75736154	1000	+	.	gene_id "MSTRG.79461"; transcript_id "ENST00000450894"; exon_number "14"; gene_name "ITGB4"; ref_gene_id "ENSG00000132470";
chr17	StringTie	exon	75736288	75736386	1000	+	.	gene_id "MSTRG.79461"; transcript_id "ENST00000450894"; exon_number "15"; gene_name "ITGB4"; ref_gene_id "ENSG00000132470";
chr17	StringTie	exon	75736565	75736694	1000	+	.	gene_id "MSTRG.79461"; transcript_id "ENST00000450894"; exon_number "16"; gene_name "ITGB4"; ref_gene_id "ENSG00000132470";
chr17	StringTie	exon	75737322	75737444	1000	+	.	gene_id "MSTRG.79461"; transcript_id "ENST00000450894"; exon_number "17"; gene_name "ITGB4"; ref_gene_id "ENSG00000132470";
chr17	StringTie	exon	75737538	75737644	1000	+	.	gene_id "MSTRG.79461"; transcript_id "ENST00000450894"; exon_number "18"; gene_name "ITGB4"; ref_gene_id "ENSG00000132470";
chr17	StringTie	exon	75739672	75739705	1000	+	.	gene_id "MSTRG.79461"; transcript_id "ENST00000450894"; exon_number "19"; gene_name "ITGB4"; ref_gene_id "ENSG00000132470";
chr17	StringTie	exon	75739880	75740071	1000	+	.	gene_id "MSTRG.79461"; transcript_id "ENST00000450894"; exon_number "20"; gene_name "ITGB4"; ref_gene_id "ENSG00000132470";
chr17	StringTie	exon	75740358	75740461	1000	+	.	gene_id "MSTRG.79461"; transcript_id "ENST00000450894"; exon_number "21"; gene_name "ITGB4"; ref_gene_id "ENSG00000132470";
chr17	StringTie	exon	75740793	75740851	1000	+	.	gene_id "MSTRG.79461"; transcript_id "ENST00000450894"; exon_number "22"; gene_name "ITGB4"; ref_gene_id "ENSG00000132470";
chr17	StringTie	exon	75740982	75741005	1000	+	.	gene_id "MSTRG.79461"; transcript_id "ENST00000450894"; exon_number "23"; gene_name "ITGB4"; ref_gene_id "ENSG00000132470";
chr17	StringTie	exon	75742341	75742489	1000	+	.	gene_id "MSTRG.79461"; transcript_id "ENST00000450894"; exon_number "24"; gene_name "ITGB4"; ref_gene_id "ENSG00000132470";
chr17	StringTie	exon	75742582	75742761	1000	+	.	gene_id "MSTRG.79461"; transcript_id "ENST00000450894"; exon_number "25"; gene_name "ITGB4"; ref_gene_id "ENSG00000132470";
chr17	StringTie	exon	75743713	75743861	1000	+	.	gene_id "MSTRG.79461"; transcript_id "ENST00000450894"; exon_number "26"; gene_name "ITGB4"; ref_gene_id "ENSG00000132470";
chr17	StringTie	exon	75748841	75749045	1000	+	.	gene_id "MSTRG.79461"; transcript_id "ENST00000450894"; exon_number "27"; gene_name "ITGB4"; ref_gene_id "ENSG00000132470";
chr17	StringTie	exon	75750111	75750268	1000	+	.	gene_id "MSTRG.79461"; transcript_id "ENST00000450894"; exon_number "28"; gene_name "ITGB4"; ref_gene_id "ENSG00000132470";
chr17	StringTie	exon	75750680	75750860	1000	+	.	gene_id "MSTRG.79461"; transcript_id "ENST00000450894"; exon_number "29"; gene_name "ITGB4"; ref_gene_id "ENSG00000132470";
chr17	StringTie	exon	75750974	75751111	1000	+	.	gene_id "MSTRG.79461"; transcript_id "ENST00000450894"; exon_number "30"; gene_name "ITGB4"; ref_gene_id "ENSG00000132470";
chr17	StringTie	exon	75752174	75752356	1000	+	.	gene_id "MSTRG.79461"; transcript_id "ENST00000450894"; exon_number "31"; gene_name "ITGB4"; ref_gene_id "ENSG00000132470";
chr17	StringTie	exon	75752446	75752577	1000	+	.	gene_id "MSTRG.79461"; transcript_id "ENST00000450894"; exon_number "32"; gene_name "ITGB4"; ref_gene_id "ENSG00000132470";
chr17	StringTie	exon	75754576	75754815	1000	+	.	gene_id "MSTRG.79461"; transcript_id "ENST00000450894"; exon_number "33"; gene_name "ITGB4"; ref_gene_id "ENSG00000132470";
chr17	StringTie	exon	75755701	75755850	1000	+	.	gene_id "MSTRG.79461"; transcript_id "ENST00000450894"; exon_number "34"; gene_name "ITGB4"; ref_gene_id "ENSG00000132470";
chr17	StringTie	exon	75756429	75756617	1000	+	.	gene_id "MSTRG.79461"; transcript_id "ENST00000450894"; exon_number "35"; gene_name "ITGB4"; ref_gene_id "ENSG00000132470";
chr17	StringTie	exon	75756704	75756859	1000	+	.	gene_id "MSTRG.79461"; transcript_id "ENST00000450894"; exon_number "36"; gene_name "ITGB4"; ref_gene_id "ENSG00000132470";
chr17	StringTie	exon	75756943	75757107	1000	+	.	gene_id "MSTRG.79461"; transcript_id "ENST00000450894"; exon_number "37"; gene_name "ITGB4"; ref_gene_id "ENSG00000132470";
chr17	StringTie	exon	75757200	75757310	1000	+	.	gene_id "MSTRG.79461"; transcript_id "ENST00000450894"; exon_number "38"; gene_name "ITGB4"; ref_gene_id "ENSG00000132470";
chr17	StringTie	exon	75757416	75757815	1000	+	.	gene_id "MSTRG.79461"; transcript_id "ENST00000450894"; exon_number "39"; gene_name "ITGB4"; ref_gene_id "ENSG00000132470";
chr17	StringTie	transcript	75757039	75757818	1000	+	.	gene_id "MSTRG.79461"; transcript_id "ENST00000578318"; gene_name "ITGB4"; ref_gene_id "ENSG00000132470";
chr17	StringTie	exon	75757039	75757107	1000	+	.	gene_id "MSTRG.79461"; transcript_id "ENST00000578318"; exon_number "1"; gene_name "ITGB4"; ref_gene_id "ENSG00000132470";
chr17	StringTie	exon	75757200	75757818	1000	+	.	gene_id "MSTRG.79461"; transcript_id "ENST00000578318"; exon_number "2"; gene_name "ITGB4"; ref_gene_id "ENSG00000132470";
chr17	StringTie	transcript	75754483	75755778	1000	+	.	gene_id "MSTRG.79461"; transcript_id "ENST00000579211"; gene_name "ITGB4"; ref_gene_id "ENSG00000132470";
chr17	StringTie	exon	75754483	75754815	1000	+	.	gene_id "MSTRG.79461"; transcript_id "ENST00000579211"; exon_number "1"; gene_name "ITGB4"; ref_gene_id "ENSG00000132470";
chr17	StringTie	exon	75755701	75755778	1000	+	.	gene_id "MSTRG.79461"; transcript_id "ENST00000579211"; exon_number "2"; gene_name "ITGB4"; ref_gene_id "ENSG00000132470";
chr17	StringTie	transcript	75721328	75757604	1000	+	.	gene_id "MSTRG.79461"; transcript_id "ENST00000579662"; gene_name "ITGB4"; ref_gene_id "ENSG00000132470";
chr17	StringTie	exon	75721328	75721563	1000	+	.	gene_id "MSTRG.79461"; transcript_id "ENST00000579662"; exon_number "1"; gene_name "ITGB4"; ref_gene_id "ENSG00000132470";
chr17	StringTie	exon	75724694	75724782	1000	+	.	gene_id "MSTRG.79461"; transcript_id "ENST00000579662"; exon_number "2"; gene_name "ITGB4"; ref_gene_id "ENSG00000132470";
chr17	StringTie	exon	75727195	75727277	1000	+	.	gene_id "MSTRG.79461"; transcript_id "ENST00000579662"; exon_number "3"; gene_name "ITGB4"; ref_gene_id "ENSG00000132470";
chr17	StringTie	exon	75727404	75727505	1000	+	.	gene_id "MSTRG.79461"; transcript_id "ENST00000579662"; exon_number "4"; gene_name "ITGB4"; ref_gene_id "ENSG00000132470";
chr17	StringTie	exon	75727651	75727855	1000	+	.	gene_id "MSTRG.79461"; transcript_id "ENST00000579662"; exon_number "5"; gene_name "ITGB4"; ref_gene_id "ENSG00000132470";
chr17	StringTie	exon	75728377	75728473	1000	+	.	gene_id "MSTRG.79461"; transcript_id "ENST00000579662"; exon_number "6"; gene_name "ITGB4"; ref_gene_id "ENSG00000132470";
chr17	StringTie	exon	75729265	75729436	1000	+	.	gene_id "MSTRG.79461"; transcript_id "ENST00000579662"; exon_number "7"; gene_name "ITGB4"; ref_gene_id "ENSG00000132470";
chr17	StringTie	exon	75730241	75730504	1000	+	.	gene_id "MSTRG.79461"; transcript_id "ENST00000579662"; exon_number "8"; gene_name "ITGB4"; ref_gene_id "ENSG00000132470";
chr17	StringTie	exon	75730875	75730964	1000	+	.	gene_id "MSTRG.79461"; transcript_id "ENST00000579662"; exon_number "9"; gene_name "ITGB4"; ref_gene_id "ENSG00000132470";
chr17	StringTie	exon	75731246	75731368	1000	+	.	gene_id "MSTRG.79461"; transcript_id "ENST00000579662"; exon_number "10"; gene_name "ITGB4"; ref_gene_id "ENSG00000132470";
chr17	StringTie	exon	75731812	75731973	1000	+	.	gene_id "MSTRG.79461"; transcript_id "ENST00000579662"; exon_number "11"; gene_name "ITGB4"; ref_gene_id "ENSG00000132470";
chr17	StringTie	exon	75732163	75732239	1000	+	.	gene_id "MSTRG.79461"; transcript_id "ENST00000579662"; exon_number "12"; gene_name "ITGB4"; ref_gene_id "ENSG00000132470";
chr17	StringTie	exon	75733490	75733692	1000	+	.	gene_id "MSTRG.79461"; transcript_id "ENST00000579662"; exon_number "13"; gene_name "ITGB4"; ref_gene_id "ENSG00000132470";
chr17	StringTie	exon	75736051	75736154	1000	+	.	gene_id "MSTRG.79461"; transcript_id "ENST00000579662"; exon_number "14"; gene_name "ITGB4"; ref_gene_id "ENSG00000132470";
chr17	StringTie	exon	75736288	75736386	1000	+	.	gene_id "MSTRG.79461"; transcript_id "ENST00000579662"; exon_number "15"; gene_name "ITGB4"; ref_gene_id "ENSG00000132470";
chr17	StringTie	exon	75736565	75736694	1000	+	.	gene_id "MSTRG.79461"; transcript_id "ENST00000579662"; exon_number "16"; gene_name "ITGB4"; ref_gene_id "ENSG00000132470";
chr17	StringTie	exon	75737322	75737444	1000	+	.	gene_id "MSTRG.79461"; transcript_id "ENST00000579662"; exon_number "17"; gene_name "ITGB4"; ref_gene_id "ENSG00000132470";
chr17	StringTie	exon	75737538	75737644	1000	+	.	gene_id "MSTRG.79461"; transcript_id "ENST00000579662"; exon_number "18"; gene_name "ITGB4"; ref_gene_id "ENSG00000132470";
chr17	StringTie	exon	75739672	75739705	1000	+	.	gene_id "MSTRG.79461"; transcript_id "ENST00000579662"; exon_number "19"; gene_name "ITGB4"; ref_gene_id "ENSG00000132470";
chr17	StringTie	exon	75739880	75740071	1000	+	.	gene_id "MSTRG.79461"; transcript_id "ENST00000579662"; exon_number "20"; gene_name "ITGB4"; ref_gene_id "ENSG00000132470";
chr17	StringTie	exon	75740358	75740461	1000	+	.	gene_id "MSTRG.79461"; transcript_id "ENST00000579662"; exon_number "21"; gene_name "ITGB4"; ref_gene_id "ENSG00000132470";
chr17	StringTie	exon	75740793	75740851	1000	+	.	gene_id "MSTRG.79461"; transcript_id "ENST00000579662"; exon_number "22"; gene_name "ITGB4"; ref_gene_id "ENSG00000132470";
chr17	StringTie	exon	75740982	75741005	1000	+	.	gene_id "MSTRG.79461"; transcript_id "ENST00000579662"; exon_number "23"; gene_name "ITGB4"; ref_gene_id "ENSG00000132470";
chr17	StringTie	exon	75742341	75742489	1000	+	.	gene_id "MSTRG.79461"; transcript_id "ENST00000579662"; exon_number "24"; gene_name "ITGB4"; ref_gene_id "ENSG00000132470";
chr17	StringTie	exon	75742582	75742761	1000	+	.	gene_id "MSTRG.79461"; transcript_id "ENST00000579662"; exon_number "25"; gene_name "ITGB4"; ref_gene_id "ENSG00000132470";
chr17	StringTie	exon	75743713	75743861	1000	+	.	gene_id "MSTRG.79461"; transcript_id "ENST00000579662"; exon_number "26"; gene_name "ITGB4"; ref_gene_id "ENSG00000132470";
chr17	StringTie	exon	75748841	75749045	1000	+	.	gene_id "MSTRG.79461"; transcript_id "ENST00000579662"; exon_number "27"; gene_name "ITGB4"; ref_gene_id "ENSG00000132470";
chr17	StringTie	exon	75750111	75750268	1000	+	.	gene_id "MSTRG.79461"; transcript_id "ENST00000579662"; exon_number "28"; gene_name "ITGB4"; ref_gene_id "ENSG00000132470";
chr17	StringTie	exon	75750680	75750860	1000	+	.	gene_id "MSTRG.79461"; transcript_id "ENST00000579662"; exon_number "29"; gene_name "ITGB4"; ref_gene_id "ENSG00000132470";
chr17	StringTie	exon	75750974	75751111	1000	+	.	gene_id "MSTRG.79461"; transcript_id "ENST00000579662"; exon_number "30"; gene_name "ITGB4"; ref_gene_id "ENSG00000132470";
chr17	StringTie	exon	75752174	75752356	1000	+	.	gene_id "MSTRG.79461"; transcript_id "ENST00000579662"; exon_number "31"; gene_name "ITGB4"; ref_gene_id "ENSG00000132470";
chr17	StringTie	exon	75752446	75752577	1000	+	.	gene_id "MSTRG.79461"; transcript_id "ENST00000579662"; exon_number "32"; gene_name "ITGB4"; ref_gene_id "ENSG00000132470";
chr17	StringTie	exon	75754576	75754815	1000	+	.	gene_id "MSTRG.79461"; transcript_id "ENST00000579662"; exon_number "33"; gene_name "ITGB4"; ref_gene_id "ENSG00000132470";
chr17	StringTie	exon	75755701	75755850	1000	+	.	gene_id "MSTRG.79461"; transcript_id "ENST00000579662"; exon_number "34"; gene_name "ITGB4"; ref_gene_id "ENSG00000132470";
chr17	StringTie	exon	75756429	75756617	1000	+	.	gene_id "MSTRG.79461"; transcript_id "ENST00000579662"; exon_number "35"; gene_name "ITGB4"; ref_gene_id "ENSG00000132470";
chr17	StringTie	exon	75756704	75756859	1000	+	.	gene_id "MSTRG.79461"; transcript_id "ENST00000579662"; exon_number "36"; gene_name "ITGB4"; ref_gene_id "ENSG00000132470";
chr17	StringTie	exon	75756943	75757107	1000	+	.	gene_id "MSTRG.79461"; transcript_id "ENST00000579662"; exon_number "37"; gene_name "ITGB4"; ref_gene_id "ENSG00000132470";
chr17	StringTie	exon	75757200	75757310	1000	+	.	gene_id "MSTRG.79461"; transcript_id "ENST00000579662"; exon_number "38"; gene_name "ITGB4"; ref_gene_id "ENSG00000132470";
chr17	StringTie	exon	75757416	75757604	1000	+	.	gene_id "MSTRG.79461"; transcript_id "ENST00000579662"; exon_number "39"; gene_name "ITGB4"; ref_gene_id "ENSG00000132470";
chr17	StringTie	transcript	75721509	75741105	1000	+	.	gene_id "MSTRG.79461"; transcript_id "ENST00000580542"; gene_name "ITGB4"; ref_gene_id "ENSG00000132470";
chr17	StringTie	exon	75721509	75721563	1000	+	.	gene_id "MSTRG.79461"; transcript_id "ENST00000580542"; exon_number "1"; gene_name "ITGB4"; ref_gene_id "ENSG00000132470";
chr17	StringTie	exon	75724694	75724782	1000	+	.	gene_id "MSTRG.79461"; transcript_id "ENST00000580542"; exon_number "2"; gene_name "ITGB4"; ref_gene_id "ENSG00000132470";
chr17	StringTie	exon	75727195	75727277	1000	+	.	gene_id "MSTRG.79461"; transcript_id "ENST00000580542"; exon_number "3"; gene_name "ITGB4"; ref_gene_id "ENSG00000132470";
chr17	StringTie	exon	75727404	75727505	1000	+	.	gene_id "MSTRG.79461"; transcript_id "ENST00000580542"; exon_number "4"; gene_name "ITGB4"; ref_gene_id "ENSG00000132470";
chr17	StringTie	exon	75727651	75727855	1000	+	.	gene_id "MSTRG.79461"; transcript_id "ENST00000580542"; exon_number "5"; gene_name "ITGB4"; ref_gene_id "ENSG00000132470";
chr17	StringTie	exon	75728377	75728473	1000	+	.	gene_id "MSTRG.79461"; transcript_id "ENST00000580542"; exon_number "6"; gene_name "ITGB4"; ref_gene_id "ENSG00000132470";
chr17	StringTie	exon	75729265	75729436	1000	+	.	gene_id "MSTRG.79461"; transcript_id "ENST00000580542"; exon_number "7"; gene_name "ITGB4"; ref_gene_id "ENSG00000132470";
chr17	StringTie	exon	75730241	75730504	1000	+	.	gene_id "MSTRG.79461"; transcript_id "ENST00000580542"; exon_number "8"; gene_name "ITGB4"; ref_gene_id "ENSG00000132470";
chr17	StringTie	exon	75730875	75730964	1000	+	.	gene_id "MSTRG.79461"; transcript_id "ENST00000580542"; exon_number "9"; gene_name "ITGB4"; ref_gene_id "ENSG00000132470";
chr17	StringTie	exon	75731246	75731368	1000	+	.	gene_id "MSTRG.79461"; transcript_id "ENST00000580542"; exon_number "10"; gene_name "ITGB4"; ref_gene_id "ENSG00000132470";
chr17	StringTie	exon	75731812	75731973	1000	+	.	gene_id "MSTRG.79461"; transcript_id "ENST00000580542"; exon_number "11"; gene_name "ITGB4"; ref_gene_id "ENSG00000132470";
chr17	StringTie	exon	75732163	75732239	1000	+	.	gene_id "MSTRG.79461"; transcript_id "ENST00000580542"; exon_number "12"; gene_name "ITGB4"; ref_gene_id "ENSG00000132470";
chr17	StringTie	exon	75733490	75733692	1000	+	.	gene_id "MSTRG.79461"; transcript_id "ENST00000580542"; exon_number "13"; gene_name "ITGB4"; ref_gene_id "ENSG00000132470";
chr17	StringTie	exon	75736051	75736154	1000	+	.	gene_id "MSTRG.79461"; transcript_id "ENST00000580542"; exon_number "14"; gene_name "ITGB4"; ref_gene_id "ENSG00000132470";
chr17	StringTie	exon	75736288	75736386	1000	+	.	gene_id "MSTRG.79461"; transcript_id "ENST00000580542"; exon_number "15"; gene_name "ITGB4"; ref_gene_id "ENSG00000132470";
chr17	StringTie	exon	75736565	75736694	1000	+	.	gene_id "MSTRG.79461"; transcript_id "ENST00000580542"; exon_number "16"; gene_name "ITGB4"; ref_gene_id "ENSG00000132470";
chr17	StringTie	exon	75737322	75737444	1000	+	.	gene_id "MSTRG.79461"; transcript_id "ENST00000580542"; exon_number "17"; gene_name "ITGB4"; ref_gene_id "ENSG00000132470";
chr17	StringTie	exon	75737538	75737644	1000	+	.	gene_id "MSTRG.79461"; transcript_id "ENST00000580542"; exon_number "18"; gene_name "ITGB4"; ref_gene_id "ENSG00000132470";
chr17	StringTie	exon	75739672	75739705	1000	+	.	gene_id "MSTRG.79461"; transcript_id "ENST00000580542"; exon_number "19"; gene_name "ITGB4"; ref_gene_id "ENSG00000132470";
chr17	StringTie	exon	75739880	75740071	1000	+	.	gene_id "MSTRG.79461"; transcript_id "ENST00000580542"; exon_number "20"; gene_name "ITGB4"; ref_gene_id "ENSG00000132470";
chr17	StringTie	exon	75740358	75740461	1000	+	.	gene_id "MSTRG.79461"; transcript_id "ENST00000580542"; exon_number "21"; gene_name "ITGB4"; ref_gene_id "ENSG00000132470";
chr17	StringTie	exon	75740793	75740851	1000	+	.	gene_id "MSTRG.79461"; transcript_id "ENST00000580542"; exon_number "22"; gene_name "ITGB4"; ref_gene_id "ENSG00000132470";
chr17	StringTie	exon	75740982	75741105	1000	+	.	gene_id "MSTRG.79461"; transcript_id "ENST00000580542"; exon_number "23"; gene_name "ITGB4"; ref_gene_id "ENSG00000132470";
chr17	StringTie	transcript	75727801	75757818	1000	+	.	gene_id "MSTRG.79461"; transcript_id "ENST00000582629"; gene_name "ITGB4"; ref_gene_id "ENSG00000132470";
chr17	StringTie	exon	75727801	75727855	1000	+	.	gene_id "MSTRG.79461"; transcript_id "ENST00000582629"; exon_number "1"; gene_name "ITGB4"; ref_gene_id "ENSG00000132470";
chr17	StringTie	exon	75728377	75728473	1000	+	.	gene_id "MSTRG.79461"; transcript_id "ENST00000582629"; exon_number "2"; gene_name "ITGB4"; ref_gene_id "ENSG00000132470";
chr17	StringTie	exon	75729265	75729377	1000	+	.	gene_id "MSTRG.79461"; transcript_id "ENST00000582629"; exon_number "3"; gene_name "ITGB4"; ref_gene_id "ENSG00000132470";
chr17	StringTie	exon	75757626	75757818	1000	+	.	gene_id "MSTRG.79461"; transcript_id "ENST00000582629"; exon_number "4"; gene_name "ITGB4"; ref_gene_id "ENSG00000132470";
chr17	StringTie	transcript	75751813	75755808	1000	+	.	gene_id "MSTRG.79461"; transcript_id "ENST00000583327"; gene_name "ITGB4"; ref_gene_id "ENSG00000132470";
chr17	StringTie	exon	75751813	75751848	1000	+	.	gene_id "MSTRG.79461"; transcript_id "ENST00000583327"; exon_number "1"; gene_name "ITGB4"; ref_gene_id "ENSG00000132470";
chr17	StringTie	exon	75752174	75752356	1000	+	.	gene_id "MSTRG.79461"; transcript_id "ENST00000583327"; exon_number "2"; gene_name "ITGB4"; ref_gene_id "ENSG00000132470";
chr17	StringTie	exon	75752446	75752577	1000	+	.	gene_id "MSTRG.79461"; transcript_id "ENST00000583327"; exon_number "3"; gene_name "ITGB4"; ref_gene_id "ENSG00000132470";
chr17	StringTie	exon	75754576	75754815	1000	+	.	gene_id "MSTRG.79461"; transcript_id "ENST00000583327"; exon_number "4"; gene_name "ITGB4"; ref_gene_id "ENSG00000132470";
chr17	StringTie	exon	75755701	75755808	1000	+	.	gene_id "MSTRG.79461"; transcript_id "ENST00000583327"; exon_number "5"; gene_name "ITGB4"; ref_gene_id "ENSG00000132470";
chr17	StringTie	transcript	75742424	75749045	1000	+	.	gene_id "MSTRG.79461"; transcript_id "ENST00000584025"; gene_name "ITGB4"; ref_gene_id "ENSG00000132470";
chr17	StringTie	exon	75742424	75742761	1000	+	.	gene_id "MSTRG.79461"; transcript_id "ENST00000584025"; exon_number "1"; gene_name "ITGB4"; ref_gene_id "ENSG00000132470";
chr17	StringTie	exon	75743713	75743861	1000	+	.	gene_id "MSTRG.79461"; transcript_id "ENST00000584025"; exon_number "2"; gene_name "ITGB4"; ref_gene_id "ENSG00000132470";
chr17	StringTie	exon	75746264	75746375	1000	+	.	gene_id "MSTRG.79461"; transcript_id "ENST00000584025"; exon_number "3"; gene_name "ITGB4"; ref_gene_id "ENSG00000132470";
chr17	StringTie	exon	75748841	75749045	1000	+	.	gene_id "MSTRG.79461"; transcript_id "ENST00000584025"; exon_number "4"; gene_name "ITGB4"; ref_gene_id "ENSG00000132470";
chr17	StringTie	transcript	75731820	75739905	1000	+	.	gene_id "MSTRG.79461"; transcript_id "ENST00000584374"; gene_name "ITGB4"; ref_gene_id "ENSG00000132470";
chr17	StringTie	exon	75731820	75731973	1000	+	.	gene_id "MSTRG.79461"; transcript_id "ENST00000584374"; exon_number "1"; gene_name "ITGB4"; ref_gene_id "ENSG00000132470";
chr17	StringTie	exon	75732163	75732239	1000	+	.	gene_id "MSTRG.79461"; transcript_id "ENST00000584374"; exon_number "2"; gene_name "ITGB4"; ref_gene_id "ENSG00000132470";
chr17	StringTie	exon	75733490	75733692	1000	+	.	gene_id "MSTRG.79461"; transcript_id "ENST00000584374"; exon_number "3"; gene_name "ITGB4"; ref_gene_id "ENSG00000132470";
chr17	StringTie	exon	75736051	75736154	1000	+	.	gene_id "MSTRG.79461"; transcript_id "ENST00000584374"; exon_number "4"; gene_name "ITGB4"; ref_gene_id "ENSG00000132470";
chr17	StringTie	exon	75736288	75736386	1000	+	.	gene_id "MSTRG.79461"; transcript_id "ENST00000584374"; exon_number "5"; gene_name "ITGB4"; ref_gene_id "ENSG00000132470";
chr17	StringTie	exon	75736565	75736694	1000	+	.	gene_id "MSTRG.79461"; transcript_id "ENST00000584374"; exon_number "6"; gene_name "ITGB4"; ref_gene_id "ENSG00000132470";
chr17	StringTie	exon	75737322	75737444	1000	+	.	gene_id "MSTRG.79461"; transcript_id "ENST00000584374"; exon_number "7"; gene_name "ITGB4"; ref_gene_id "ENSG00000132470";
chr17	StringTie	exon	75739672	75739705	1000	+	.	gene_id "MSTRG.79461"; transcript_id "ENST00000584374"; exon_number "8"; gene_name "ITGB4"; ref_gene_id "ENSG00000132470";
chr17	StringTie	exon	75739880	75739905	1000	+	.	gene_id "MSTRG.79461"; transcript_id "ENST00000584374"; exon_number "9"; gene_name "ITGB4"; ref_gene_id "ENSG00000132470";
chr17	StringTie	transcript	75724704	75742657	1000	+	.	gene_id "MSTRG.79461"; transcript_id "ENST00000584558"; gene_name "ITGB4"; ref_gene_id "ENSG00000132470";
chr17	StringTie	exon	75724704	75724782	1000	+	.	gene_id "MSTRG.79461"; transcript_id "ENST00000584558"; exon_number "1"; gene_name "ITGB4"; ref_gene_id "ENSG00000132470";
chr17	StringTie	exon	75727195	75727277	1000	+	.	gene_id "MSTRG.79461"; transcript_id "ENST00000584558"; exon_number "2"; gene_name "ITGB4"; ref_gene_id "ENSG00000132470";
chr17	StringTie	exon	75727404	75727505	1000	+	.	gene_id "MSTRG.79461"; transcript_id "ENST00000584558"; exon_number "3"; gene_name "ITGB4"; ref_gene_id "ENSG00000132470";
chr17	StringTie	exon	75727651	75727855	1000	+	.	gene_id "MSTRG.79461"; transcript_id "ENST00000584558"; exon_number "4"; gene_name "ITGB4"; ref_gene_id "ENSG00000132470";
chr17	StringTie	exon	75728377	75728473	1000	+	.	gene_id "MSTRG.79461"; transcript_id "ENST00000584558"; exon_number "5"; gene_name "ITGB4"; ref_gene_id "ENSG00000132470";
chr17	StringTie	exon	75729265	75729436	1000	+	.	gene_id "MSTRG.79461"; transcript_id "ENST00000584558"; exon_number "6"; gene_name "ITGB4"; ref_gene_id "ENSG00000132470";
chr17	StringTie	exon	75730241	75730504	1000	+	.	gene_id "MSTRG.79461"; transcript_id "ENST00000584558"; exon_number "7"; gene_name "ITGB4"; ref_gene_id "ENSG00000132470";
chr17	StringTie	exon	75730875	75730964	1000	+	.	gene_id "MSTRG.79461"; transcript_id "ENST00000584558"; exon_number "8"; gene_name "ITGB4"; ref_gene_id "ENSG00000132470";
chr17	StringTie	exon	75731246	75731368	1000	+	.	gene_id "MSTRG.79461"; transcript_id "ENST00000584558"; exon_number "9"; gene_name "ITGB4"; ref_gene_id "ENSG00000132470";
chr17	StringTie	exon	75731812	75731973	1000	+	.	gene_id "MSTRG.79461"; transcript_id "ENST00000584558"; exon_number "10"; gene_name "ITGB4"; ref_gene_id "ENSG00000132470";
chr17	StringTie	exon	75732163	75732239	1000	+	.	gene_id "MSTRG.79461"; transcript_id "ENST00000584558"; exon_number "11"; gene_name "ITGB4"; ref_gene_id "ENSG00000132470";
chr17	StringTie	exon	75733490	75733692	1000	+	.	gene_id "MSTRG.79461"; transcript_id "ENST00000584558"; exon_number "12"; gene_name "ITGB4"; ref_gene_id "ENSG00000132470";
chr17	StringTie	exon	75736051	75736154	1000	+	.	gene_id "MSTRG.79461"; transcript_id "ENST00000584558"; exon_number "13"; gene_name "ITGB4"; ref_gene_id "ENSG00000132470";
chr17	StringTie	exon	75736288	75736386	1000	+	.	gene_id "MSTRG.79461"; transcript_id "ENST00000584558"; exon_number "14"; gene_name "ITGB4"; ref_gene_id "ENSG00000132470";
chr17	StringTie	exon	75736565	75736694	1000	+	.	gene_id "MSTRG.79461"; transcript_id "ENST00000584558"; exon_number "15"; gene_name "ITGB4"; ref_gene_id "ENSG00000132470";
chr17	StringTie	exon	75737322	75737444	1000	+	.	gene_id "MSTRG.79461"; transcript_id "ENST00000584558"; exon_number "16"; gene_name "ITGB4"; ref_gene_id "ENSG00000132470";
chr17	StringTie	exon	75737538	75737644	1000	+	.	gene_id "MSTRG.79461"; transcript_id "ENST00000584558"; exon_number "17"; gene_name "ITGB4"; ref_gene_id "ENSG00000132470";
chr17	StringTie	exon	75739672	75739705	1000	+	.	gene_id "MSTRG.79461"; transcript_id "ENST00000584558"; exon_number "18"; gene_name "ITGB4"; ref_gene_id "ENSG00000132470";
chr17	StringTie	exon	75739880	75740071	1000	+	.	gene_id "MSTRG.79461"; transcript_id "ENST00000584558"; exon_number "19"; gene_name "ITGB4"; ref_gene_id "ENSG00000132470";
chr17	StringTie	exon	75740358	75740498	1000	+	.	gene_id "MSTRG.79461"; transcript_id "ENST00000584558"; exon_number "20"; gene_name "ITGB4"; ref_gene_id "ENSG00000132470";
chr17	StringTie	exon	75740793	75740851	1000	+	.	gene_id "MSTRG.79461"; transcript_id "ENST00000584558"; exon_number "21"; gene_name "ITGB4"; ref_gene_id "ENSG00000132470";
chr17	StringTie	exon	75740982	75741005	1000	+	.	gene_id "MSTRG.79461"; transcript_id "ENST00000584558"; exon_number "22"; gene_name "ITGB4"; ref_gene_id "ENSG00000132470";
chr17	StringTie	exon	75742341	75742489	1000	+	.	gene_id "MSTRG.79461"; transcript_id "ENST00000584558"; exon_number "23"; gene_name "ITGB4"; ref_gene_id "ENSG00000132470";
chr17	StringTie	exon	75742582	75742657	1000	+	.	gene_id "MSTRG.79461"; transcript_id "ENST00000584558"; exon_number "24"; gene_name "ITGB4"; ref_gene_id "ENSG00000132470";
chr17	StringTie	transcript	75754618	75757002	1000	+	.	gene_id "MSTRG.79461"; transcript_id "ENST00000584939"; gene_name "ITGB4"; ref_gene_id "ENSG00000132470";
chr17	StringTie	exon	75754618	75754815	1000	+	.	gene_id "MSTRG.79461"; transcript_id "ENST00000584939"; exon_number "1"; gene_name "ITGB4"; ref_gene_id "ENSG00000132470";
chr17	StringTie	exon	75756429	75756617	1000	+	.	gene_id "MSTRG.79461"; transcript_id "ENST00000584939"; exon_number "2"; gene_name "ITGB4"; ref_gene_id "ENSG00000132470";
chr17	StringTie	exon	75756704	75756859	1000	+	.	gene_id "MSTRG.79461"; transcript_id "ENST00000584939"; exon_number "3"; gene_name "ITGB4"; ref_gene_id "ENSG00000132470";
chr17	StringTie	exon	75756943	75757002	1000	+	.	gene_id "MSTRG.79461"; transcript_id "ENST00000584939"; exon_number "4"; gene_name "ITGB4"; ref_gene_id "ENSG00000132470";
chr17	StringTie	transcript	75720355	75757880	1000	+	.	gene_id "MSTRG.79461"; transcript_id "MSTRG.79461.1";
chr17	StringTie	exon	75720355	75720655	1000	+	.	gene_id "MSTRG.79461"; transcript_id "MSTRG.79461.1"; exon_number "1";
chr17	StringTie	exon	75724694	75724782	1000	+	.	gene_id "MSTRG.79461"; transcript_id "MSTRG.79461.1"; exon_number "2";
chr17	StringTie	exon	75724918	75725073	1000	+	.	gene_id "MSTRG.79461"; transcript_id "MSTRG.79461.1"; exon_number "3";
chr17	StringTie	exon	75727195	75727277	1000	+	.	gene_id "MSTRG.79461"; transcript_id "MSTRG.79461.1"; exon_number "4";
chr17	StringTie	exon	75727404	75727505	1000	+	.	gene_id "MSTRG.79461"; transcript_id "MSTRG.79461.1"; exon_number "5";
chr17	StringTie	exon	75727651	75727855	1000	+	.	gene_id "MSTRG.79461"; transcript_id "MSTRG.79461.1"; exon_number "6";
chr17	StringTie	exon	75728377	75728473	1000	+	.	gene_id "MSTRG.79461"; transcript_id "MSTRG.79461.1"; exon_number "7";
chr17	StringTie	exon	75729265	75729436	1000	+	.	gene_id "MSTRG.79461"; transcript_id "MSTRG.79461.1"; exon_number "8";
chr17	StringTie	exon	75730241	75730504	1000	+	.	gene_id "MSTRG.79461"; transcript_id "MSTRG.79461.1"; exon_number "9";
chr17	StringTie	exon	75730875	75730964	1000	+	.	gene_id "MSTRG.79461"; transcript_id "MSTRG.79461.1"; exon_number "10";
chr17	StringTie	exon	75731246	75731368	1000	+	.	gene_id "MSTRG.79461"; transcript_id "MSTRG.79461.1"; exon_number "11";
chr17	StringTie	exon	75731812	75731973	1000	+	.	gene_id "MSTRG.79461"; transcript_id "MSTRG.79461.1"; exon_number "12";
chr17	StringTie	exon	75732163	75732239	1000	+	.	gene_id "MSTRG.79461"; transcript_id "MSTRG.79461.1"; exon_number "13";
chr17	StringTie	exon	75733490	75733692	1000	+	.	gene_id "MSTRG.79461"; transcript_id "MSTRG.79461.1"; exon_number "14";
chr17	StringTie	exon	75736051	75736154	1000	+	.	gene_id "MSTRG.79461"; transcript_id "MSTRG.79461.1"; exon_number "15";
chr17	StringTie	exon	75736288	75736406	1000	+	.	gene_id "MSTRG.79461"; transcript_id "MSTRG.79461.1"; exon_number "16";
chr17	StringTie	exon	75736565	75736694	1000	+	.	gene_id "MSTRG.79461"; transcript_id "MSTRG.79461.1"; exon_number "17";
chr17	StringTie	exon	75737207	75737221	1000	+	.	gene_id "MSTRG.79461"; transcript_id "MSTRG.79461.1"; exon_number "18";
chr17	StringTie	exon	75737322	75737444	1000	+	.	gene_id "MSTRG.79461"; transcript_id "MSTRG.79461.1"; exon_number "19";
chr17	StringTie	exon	75737538	75737644	1000	+	.	gene_id "MSTRG.79461"; transcript_id "MSTRG.79461.1"; exon_number "20";
chr17	StringTie	exon	75739672	75739705	1000	+	.	gene_id "MSTRG.79461"; transcript_id "MSTRG.79461.1"; exon_number "21";
chr17	StringTie	exon	75739880	75740071	1000	+	.	gene_id "MSTRG.79461"; transcript_id "MSTRG.79461.1"; exon_number "22";
chr17	StringTie	exon	75740358	75740461	1000	+	.	gene_id "MSTRG.79461"; transcript_id "MSTRG.79461.1"; exon_number "23";
chr17	StringTie	exon	75740793	75740851	1000	+	.	gene_id "MSTRG.79461"; transcript_id "MSTRG.79461.1"; exon_number "24";
chr17	StringTie	exon	75740982	75741005	1000	+	.	gene_id "MSTRG.79461"; transcript_id "MSTRG.79461.1"; exon_number "25";
chr17	StringTie	exon	75742341	75742489	1000	+	.	gene_id "MSTRG.79461"; transcript_id "MSTRG.79461.1"; exon_number "26";
chr17	StringTie	exon	75742582	75742761	1000	+	.	gene_id "MSTRG.79461"; transcript_id "MSTRG.79461.1"; exon_number "27";
chr17	StringTie	exon	75743713	75743861	1000	+	.	gene_id "MSTRG.79461"; transcript_id "MSTRG.79461.1"; exon_number "28";
chr17	StringTie	exon	75746264	75746375	1000	+	.	gene_id "MSTRG.79461"; transcript_id "MSTRG.79461.1"; exon_number "29";
chr17	StringTie	exon	75748841	75749045	1000	+	.	gene_id "MSTRG.79461"; transcript_id "MSTRG.79461.1"; exon_number "30";
chr17	StringTie	exon	75750111	75750268	1000	+	.	gene_id "MSTRG.79461"; transcript_id "MSTRG.79461.1"; exon_number "31";
chr17	StringTie	exon	75750680	75750860	1000	+	.	gene_id "MSTRG.79461"; transcript_id "MSTRG.79461.1"; exon_number "32";
chr17	StringTie	exon	75750974	75751111	1000	+	.	gene_id "MSTRG.79461"; transcript_id "MSTRG.79461.1"; exon_number "33";
chr17	StringTie	exon	75752174	75752356	1000	+	.	gene_id "MSTRG.79461"; transcript_id "MSTRG.79461.1"; exon_number "34";
chr17	StringTie	exon	75752484	75752577	1000	+	.	gene_id "MSTRG.79461"; transcript_id "MSTRG.79461.1"; exon_number "35";
chr17	StringTie	exon	75754576	75754815	1000	+	.	gene_id "MSTRG.79461"; transcript_id "MSTRG.79461.1"; exon_number "36";
chr17	StringTie	exon	75755055	75755213	1000	+	.	gene_id "MSTRG.79461"; transcript_id "MSTRG.79461.1"; exon_number "37";
chr17	StringTie	exon	75755701	75755850	1000	+	.	gene_id "MSTRG.79461"; transcript_id "MSTRG.79461.1"; exon_number "38";
chr17	StringTie	exon	75756429	75756617	1000	+	.	gene_id "MSTRG.79461"; transcript_id "MSTRG.79461.1"; exon_number "39";
chr17	StringTie	exon	75756704	75756859	1000	+	.	gene_id "MSTRG.79461"; transcript_id "MSTRG.79461.1"; exon_number "40";
chr17	StringTie	exon	75756943	75757107	1000	+	.	gene_id "MSTRG.79461"; transcript_id "MSTRG.79461.1"; exon_number "41";
chr17	StringTie	exon	75757200	75757306	1000	+	.	gene_id "MSTRG.79461"; transcript_id "MSTRG.79461.1"; exon_number "42";
chr17	StringTie	exon	75757416	75757880	1000	+	.	gene_id "MSTRG.79461"; transcript_id "MSTRG.79461.1"; exon_number "43";
chr17	StringTie	transcript	75720535	75757819	1000	+	.	gene_id "MSTRG.79461"; transcript_id "MSTRG.79461.10";
chr17	StringTie	exon	75720535	75720655	1000	+	.	gene_id "MSTRG.79461"; transcript_id "MSTRG.79461.10"; exon_number "1";
chr17	StringTie	exon	75724694	75724782	1000	+	.	gene_id "MSTRG.79461"; transcript_id "MSTRG.79461.10"; exon_number "2";
chr17	StringTie	exon	75727195	75727277	1000	+	.	gene_id "MSTRG.79461"; transcript_id "MSTRG.79461.10"; exon_number "3";
chr17	StringTie	exon	75727404	75727505	1000	+	.	gene_id "MSTRG.79461"; transcript_id "MSTRG.79461.10"; exon_number "4";
chr17	StringTie	exon	75727651	75727855	1000	+	.	gene_id "MSTRG.79461"; transcript_id "MSTRG.79461.10"; exon_number "5";
chr17	StringTie	exon	75728377	75728473	1000	+	.	gene_id "MSTRG.79461"; transcript_id "MSTRG.79461.10"; exon_number "6";
chr17	StringTie	exon	75729265	75729436	1000	+	.	gene_id "MSTRG.79461"; transcript_id "MSTRG.79461.10"; exon_number "7";
chr17	StringTie	exon	75730241	75730504	1000	+	.	gene_id "MSTRG.79461"; transcript_id "MSTRG.79461.10"; exon_number "8";
chr17	StringTie	exon	75730875	75730964	1000	+	.	gene_id "MSTRG.79461"; transcript_id "MSTRG.79461.10"; exon_number "9";
chr17	StringTie	exon	75731246	75731368	1000	+	.	gene_id "MSTRG.79461"; transcript_id "MSTRG.79461.10"; exon_number "10";
chr17	StringTie	exon	75731812	75731973	1000	+	.	gene_id "MSTRG.79461"; transcript_id "MSTRG.79461.10"; exon_number "11";
chr17	StringTie	exon	75732163	75732239	1000	+	.	gene_id "MSTRG.79461"; transcript_id "MSTRG.79461.10"; exon_number "12";
chr17	StringTie	exon	75733490	75733692	1000	+	.	gene_id "MSTRG.79461"; transcript_id "MSTRG.79461.10"; exon_number "13";
chr17	StringTie	exon	75736051	75736154	1000	+	.	gene_id "MSTRG.79461"; transcript_id "MSTRG.79461.10"; exon_number "14";
chr17	StringTie	exon	75736288	75736386	1000	+	.	gene_id "MSTRG.79461"; transcript_id "MSTRG.79461.10"; exon_number "15";
chr17	StringTie	exon	75736565	75736694	1000	+	.	gene_id "MSTRG.79461"; transcript_id "MSTRG.79461.10"; exon_number "16";
chr17	StringTie	exon	75737322	75737444	1000	+	.	gene_id "MSTRG.79461"; transcript_id "MSTRG.79461.10"; exon_number "17";
chr17	StringTie	exon	75737538	75737644	1000	+	.	gene_id "MSTRG.79461"; transcript_id "MSTRG.79461.10"; exon_number "18";
chr17	StringTie	exon	75739672	75739705	1000	+	.	gene_id "MSTRG.79461"; transcript_id "MSTRG.79461.10"; exon_number "19";
chr17	StringTie	exon	75739880	75740071	1000	+	.	gene_id "MSTRG.79461"; transcript_id "MSTRG.79461.10"; exon_number "20";
chr17	StringTie	exon	75740358	75740461	1000	+	.	gene_id "MSTRG.79461"; transcript_id "MSTRG.79461.10"; exon_number "21";
chr17	StringTie	exon	75740793	75740851	1000	+	.	gene_id "MSTRG.79461"; transcript_id "MSTRG.79461.10"; exon_number "22";
chr17	StringTie	exon	75740982	75741005	1000	+	.	gene_id "MSTRG.79461"; transcript_id "MSTRG.79461.10"; exon_number "23";
chr17	StringTie	exon	75742341	75742489	1000	+	.	gene_id "MSTRG.79461"; transcript_id "MSTRG.79461.10"; exon_number "24";
chr17	StringTie	exon	75742582	75742761	1000	+	.	gene_id "MSTRG.79461"; transcript_id "MSTRG.79461.10"; exon_number "25";
chr17	StringTie	exon	75743713	75743861	1000	+	.	gene_id "MSTRG.79461"; transcript_id "MSTRG.79461.10"; exon_number "26";
chr17	StringTie	exon	75748841	75749045	1000	+	.	gene_id "MSTRG.79461"; transcript_id "MSTRG.79461.10"; exon_number "27";
chr17	StringTie	exon	75750111	75750268	1000	+	.	gene_id "MSTRG.79461"; transcript_id "MSTRG.79461.10"; exon_number "28";
chr17	StringTie	exon	75750680	75750860	1000	+	.	gene_id "MSTRG.79461"; transcript_id "MSTRG.79461.10"; exon_number "29";
chr17	StringTie	exon	75750974	75751111	1000	+	.	gene_id "MSTRG.79461"; transcript_id "MSTRG.79461.10"; exon_number "30";
chr17	StringTie	exon	75752174	75752356	1000	+	.	gene_id "MSTRG.79461"; transcript_id "MSTRG.79461.10"; exon_number "31";
chr17	StringTie	exon	75752446	75752577	1000	+	.	gene_id "MSTRG.79461"; transcript_id "MSTRG.79461.10"; exon_number "32";
chr17	StringTie	exon	75753765	75753974	1000	+	.	gene_id "MSTRG.79461"; transcript_id "MSTRG.79461.10"; exon_number "33";
chr17	StringTie	exon	75754576	75754815	1000	+	.	gene_id "MSTRG.79461"; transcript_id "MSTRG.79461.10"; exon_number "34";
chr17	StringTie	exon	75755055	75755213	1000	+	.	gene_id "MSTRG.79461"; transcript_id "MSTRG.79461.10"; exon_number "35";
chr17	StringTie	exon	75755701	75755850	1000	+	.	gene_id "MSTRG.79461"; transcript_id "MSTRG.79461.10"; exon_number "36";
chr17	StringTie	exon	75756429	75756617	1000	+	.	gene_id "MSTRG.79461"; transcript_id "MSTRG.79461.10"; exon_number "37";
chr17	StringTie	exon	75756704	75756859	1000	+	.	gene_id "MSTRG.79461"; transcript_id "MSTRG.79461.10"; exon_number "38";
chr17	StringTie	exon	75756943	75757107	1000	+	.	gene_id "MSTRG.79461"; transcript_id "MSTRG.79461.10"; exon_number "39";
chr17	StringTie	exon	75757200	75757310	1000	+	.	gene_id "MSTRG.79461"; transcript_id "MSTRG.79461.10"; exon_number "40";
chr17	StringTie	exon	75757416	75757819	1000	+	.	gene_id "MSTRG.79461"; transcript_id "MSTRG.79461.10"; exon_number "41";
chr17	StringTie	transcript	75721353	75757821	1000	+	.	gene_id "MSTRG.79461"; transcript_id "MSTRG.79461.100";
chr17	StringTie	exon	75721353	75721563	1000	+	.	gene_id "MSTRG.79461"; transcript_id "MSTRG.79461.100"; exon_number "1";
chr17	StringTie	exon	75724694	75724782	1000	+	.	gene_id "MSTRG.79461"; transcript_id "MSTRG.79461.100"; exon_number "2";
chr17	StringTie	exon	75724918	75725073	1000	+	.	gene_id "MSTRG.79461"; transcript_id "MSTRG.79461.100"; exon_number "3";
chr17	StringTie	exon	75727195	75727277	1000	+	.	gene_id "MSTRG.79461"; transcript_id "MSTRG.79461.100"; exon_number "4";
chr17	StringTie	exon	75727404	75727505	1000	+	.	gene_id "MSTRG.79461"; transcript_id "MSTRG.79461.100"; exon_number "5";
chr17	StringTie	exon	75727651	75727855	1000	+	.	gene_id "MSTRG.79461"; transcript_id "MSTRG.79461.100"; exon_number "6";
chr17	StringTie	exon	75728377	75728473	1000	+	.	gene_id "MSTRG.79461"; transcript_id "MSTRG.79461.100"; exon_number "7";
chr17	StringTie	exon	75729265	75729436	1000	+	.	gene_id "MSTRG.79461"; transcript_id "MSTRG.79461.100"; exon_number "8";
chr17	StringTie	exon	75730241	75730504	1000	+	.	gene_id "MSTRG.79461"; transcript_id "MSTRG.79461.100"; exon_number "9";
chr17	StringTie	exon	75730875	75730964	1000	+	.	gene_id "MSTRG.79461"; transcript_id "MSTRG.79461.100"; exon_number "10";
chr17	StringTie	exon	75731246	75731368	1000	+	.	gene_id "MSTRG.79461"; transcript_id "MSTRG.79461.100"; exon_number "11";
chr17	StringTie	exon	75731812	75731973	1000	+	.	gene_id "MSTRG.79461"; transcript_id "MSTRG.79461.100"; exon_number "12";
chr17	StringTie	exon	75732163	75732239	1000	+	.	gene_id "MSTRG.79461"; transcript_id "MSTRG.79461.100"; exon_number "13";
chr17	StringTie	exon	75733490	75733692	1000	+	.	gene_id "MSTRG.79461"; transcript_id "MSTRG.79461.100"; exon_number "14";
chr17	StringTie	exon	75736051	75736154	1000	+	.	gene_id "MSTRG.79461"; transcript_id "MSTRG.79461.100"; exon_number "15";
chr17	StringTie	exon	75736288	75736406	1000	+	.	gene_id "MSTRG.79461"; transcript_id "MSTRG.79461.100"; exon_number "16";
chr17	StringTie	exon	75736565	75736694	1000	+	.	gene_id "MSTRG.79461"; transcript_id "MSTRG.79461.100"; exon_number "17";
chr17	StringTie	exon	75737135	75737221	1000	+	.	gene_id "MSTRG.79461"; transcript_id "MSTRG.79461.100"; exon_number "18";
chr17	StringTie	exon	75737322	75737444	1000	+	.	gene_id "MSTRG.79461"; transcript_id "MSTRG.79461.100"; exon_number "19";
chr17	StringTie	exon	75737538	75737644	1000	+	.	gene_id "MSTRG.79461"; transcript_id "MSTRG.79461.100"; exon_number "20";
chr17	StringTie	exon	75739672	75739705	1000	+	.	gene_id "MSTRG.79461"; transcript_id "MSTRG.79461.100"; exon_number "21";
chr17	StringTie	exon	75739880	75740071	1000	+	.	gene_id "MSTRG.79461"; transcript_id "MSTRG.79461.100"; exon_number "22";
chr17	StringTie	exon	75740358	75740461	1000	+	.	gene_id "MSTRG.79461"; transcript_id "MSTRG.79461.100"; exon_number "23";
chr17	StringTie	exon	75740793	75740851	1000	+	.	gene_id "MSTRG.79461"; transcript_id "MSTRG.79461.100"; exon_number "24";
chr17	StringTie	exon	75740982	75741005	1000	+	.	gene_id "MSTRG.79461"; transcript_id "MSTRG.79461.100"; exon_number "25";
chr17	StringTie	exon	75742341	75742489	1000	+	.	gene_id "MSTRG.79461"; transcript_id "MSTRG.79461.100"; exon_number "26";
chr17	StringTie	exon	75742582	75742761	1000	+	.	gene_id "MSTRG.79461"; transcript_id "MSTRG.79461.100"; exon_number "27";
chr17	StringTie	exon	75743713	75743861	1000	+	.	gene_id "MSTRG.79461"; transcript_id "MSTRG.79461.100"; exon_number "28";
chr17	StringTie	exon	75746264	75746375	1000	+	.	gene_id "MSTRG.79461"; transcript_id "MSTRG.79461.100"; exon_number "29";
chr17	StringTie	exon	75748841	75749045	1000	+	.	gene_id "MSTRG.79461"; transcript_id "MSTRG.79461.100"; exon_number "30";
chr17	StringTie	exon	75750111	75750268	1000	+	.	gene_id "MSTRG.79461"; transcript_id "MSTRG.79461.100"; exon_number "31";
chr17	StringTie	exon	75750680	75750860	1000	+	.	gene_id "MSTRG.79461"; transcript_id "MSTRG.79461.100"; exon_number "32";
chr17	StringTie	exon	75750974	75751111	1000	+	.	gene_id "MSTRG.79461"; transcript_id "MSTRG.79461.100"; exon_number "33";
chr17	StringTie	exon	75752174	75752356	1000	+	.	gene_id "MSTRG.79461"; transcript_id "MSTRG.79461.100"; exon_number "34";
chr17	StringTie	exon	75752446	75752577	1000	+	.	gene_id "MSTRG.79461"; transcript_id "MSTRG.79461.100"; exon_number "35";
chr17	StringTie	exon	75754576	75754815	1000	+	.	gene_id "MSTRG.79461"; transcript_id "MSTRG.79461.100"; exon_number "36";
chr17	StringTie	exon	75755055	75755213	1000	+	.	gene_id "MSTRG.79461"; transcript_id "MSTRG.79461.100"; exon_number "37";
chr17	StringTie	exon	75755701	75755850	1000	+	.	gene_id "MSTRG.79461"; transcript_id "MSTRG.79461.100"; exon_number "38";
chr17	StringTie	exon	75756429	75756617	1000	+	.	gene_id "MSTRG.79461"; transcript_id "MSTRG.79461.100"; exon_number "39";
chr17	StringTie	exon	75756704	75756838	1000	+	.	gene_id "MSTRG.79461"; transcript_id "MSTRG.79461.100"; exon_number "40";
chr17	StringTie	exon	75756943	75757107	1000	+	.	gene_id "MSTRG.79461"; transcript_id "MSTRG.79461.100"; exon_number "41";
chr17	StringTie	exon	75757200	75757310	1000	+	.	gene_id "MSTRG.79461"; transcript_id "MSTRG.79461.100"; exon_number "42";
chr17	StringTie	exon	75757416	75757821	1000	+	.	gene_id "MSTRG.79461"; transcript_id "MSTRG.79461.100"; exon_number "43";
chr17	StringTie	transcript	75721353	75757836	1000	+	.	gene_id "MSTRG.79461"; transcript_id "MSTRG.79461.101";
chr17	StringTie	exon	75721353	75721563	1000	+	.	gene_id "MSTRG.79461"; transcript_id "MSTRG.79461.101"; exon_number "1";
chr17	StringTie	exon	75724694	75724782	1000	+	.	gene_id "MSTRG.79461"; transcript_id "MSTRG.79461.101"; exon_number "2";
chr17	StringTie	exon	75724918	75725073	1000	+	.	gene_id "MSTRG.79461"; transcript_id "MSTRG.79461.101"; exon_number "3";
chr17	StringTie	exon	75727195	75727277	1000	+	.	gene_id "MSTRG.79461"; transcript_id "MSTRG.79461.101"; exon_number "4";
chr17	StringTie	exon	75727404	75727505	1000	+	.	gene_id "MSTRG.79461"; transcript_id "MSTRG.79461.101"; exon_number "5";
chr17	StringTie	exon	75727651	75727855	1000	+	.	gene_id "MSTRG.79461"; transcript_id "MSTRG.79461.101"; exon_number "6";
chr17	StringTie	exon	75728377	75728473	1000	+	.	gene_id "MSTRG.79461"; transcript_id "MSTRG.79461.101"; exon_number "7";
chr17	StringTie	exon	75729265	75729436	1000	+	.	gene_id "MSTRG.79461"; transcript_id "MSTRG.79461.101"; exon_number "8";
chr17	StringTie	exon	75730241	75730504	1000	+	.	gene_id "MSTRG.79461"; transcript_id "MSTRG.79461.101"; exon_number "9";
chr17	StringTie	exon	75730875	75730964	1000	+	.	gene_id "MSTRG.79461"; transcript_id "MSTRG.79461.101"; exon_number "10";
chr17	StringTie	exon	75731246	75731368	1000	+	.	gene_id "MSTRG.79461"; transcript_id "MSTRG.79461.101"; exon_number "11";
chr17	StringTie	exon	75731812	75731973	1000	+	.	gene_id "MSTRG.79461"; transcript_id "MSTRG.79461.101"; exon_number "12";
chr17	StringTie	exon	75732163	75732239	1000	+	.	gene_id "MSTRG.79461"; transcript_id "MSTRG.79461.101"; exon_number "13";
chr17	StringTie	exon	75733490	75733692	1000	+	.	gene_id "MSTRG.79461"; transcript_id "MSTRG.79461.101"; exon_number "14";
chr17	StringTie	exon	75736051	75736154	1000	+	.	gene_id "MSTRG.79461"; transcript_id "MSTRG.79461.101"; exon_number "15";
chr17	StringTie	exon	75736288	75736386	1000	+	.	gene_id "MSTRG.79461"; transcript_id "MSTRG.79461.101"; exon_number "16";
chr17	StringTie	exon	75736565	75736694	1000	+	.	gene_id "MSTRG.79461"; transcript_id "MSTRG.79461.101"; exon_number "17";
chr17	StringTie	exon	75737322	75737444	1000	+	.	gene_id "MSTRG.79461"; transcript_id "MSTRG.79461.101"; exon_number "18";
chr17	StringTie	exon	75739672	75739705	1000	+	.	gene_id "MSTRG.79461"; transcript_id "MSTRG.79461.101"; exon_number "19";
chr17	StringTie	exon	75739880	75740071	1000	+	.	gene_id "MSTRG.79461"; transcript_id "MSTRG.79461.101"; exon_number "20";
chr17	StringTie	exon	75740358	75740461	1000	+	.	gene_id "MSTRG.79461"; transcript_id "MSTRG.79461.101"; exon_number "21";
chr17	StringTie	exon	75740793	75740851	1000	+	.	gene_id "MSTRG.79461"; transcript_id "MSTRG.79461.101"; exon_number "22";
chr17	StringTie	exon	75740982	75741005	1000	+	.	gene_id "MSTRG.79461"; transcript_id "MSTRG.79461.101"; exon_number "23";
chr17	StringTie	exon	75742341	75742489	1000	+	.	gene_id "MSTRG.79461"; transcript_id "MSTRG.79461.101"; exon_number "24";
chr17	StringTie	exon	75742582	75742761	1000	+	.	gene_id "MSTRG.79461"; transcript_id "MSTRG.79461.101"; exon_number "25";
chr17	StringTie	exon	75743713	75743861	1000	+	.	gene_id "MSTRG.79461"; transcript_id "MSTRG.79461.101"; exon_number "26";
chr17	StringTie	exon	75748841	75749045	1000	+	.	gene_id "MSTRG.79461"; transcript_id "MSTRG.79461.101"; exon_number "27";
chr17	StringTie	exon	75750111	75750268	1000	+	.	gene_id "MSTRG.79461"; transcript_id "MSTRG.79461.101"; exon_number "28";
chr17	StringTie	exon	75750680	75750860	1000	+	.	gene_id "MSTRG.79461"; transcript_id "MSTRG.79461.101"; exon_number "29";
chr17	StringTie	exon	75750974	75751111	1000	+	.	gene_id "MSTRG.79461"; transcript_id "MSTRG.79461.101"; exon_number "30";
chr17	StringTie	exon	75752174	75752356	1000	+	.	gene_id "MSTRG.79461"; transcript_id "MSTRG.79461.101"; exon_number "31";
chr17	StringTie	exon	75752446	75752577	1000	+	.	gene_id "MSTRG.79461"; transcript_id "MSTRG.79461.101"; exon_number "32";
chr17	StringTie	exon	75753765	75753974	1000	+	.	gene_id "MSTRG.79461"; transcript_id "MSTRG.79461.101"; exon_number "33";
chr17	StringTie	exon	75754576	75754815	1000	+	.	gene_id "MSTRG.79461"; transcript_id "MSTRG.79461.101"; exon_number "34";
chr17	StringTie	exon	75755055	75755213	1000	+	.	gene_id "MSTRG.79461"; transcript_id "MSTRG.79461.101"; exon_number "35";
chr17	StringTie	exon	75755701	75755850	1000	+	.	gene_id "MSTRG.79461"; transcript_id "MSTRG.79461.101"; exon_number "36";
chr17	StringTie	exon	75756429	75756617	1000	+	.	gene_id "MSTRG.79461"; transcript_id "MSTRG.79461.101"; exon_number "37";
chr17	StringTie	exon	75756704	75756859	1000	+	.	gene_id "MSTRG.79461"; transcript_id "MSTRG.79461.101"; exon_number "38";
chr17	StringTie	exon	75756943	75757107	1000	+	.	gene_id "MSTRG.79461"; transcript_id "MSTRG.79461.101"; exon_number "39";
chr17	StringTie	exon	75757200	75757306	1000	+	.	gene_id "MSTRG.79461"; transcript_id "MSTRG.79461.101"; exon_number "40";
chr17	StringTie	exon	75757416	75757836	1000	+	.	gene_id "MSTRG.79461"; transcript_id "MSTRG.79461.101"; exon_number "41";
chr17	StringTie	transcript	75721354	75757819	1000	+	.	gene_id "MSTRG.79461"; transcript_id "MSTRG.79461.102";
chr17	StringTie	exon	75721354	75721563	1000	+	.	gene_id "MSTRG.79461"; transcript_id "MSTRG.79461.102"; exon_number "1";
chr17	StringTie	exon	75724694	75724782	1000	+	.	gene_id "MSTRG.79461"; transcript_id "MSTRG.79461.102"; exon_number "2";
chr17	StringTie	exon	75727195	75727277	1000	+	.	gene_id "MSTRG.79461"; transcript_id "MSTRG.79461.102"; exon_number "3";
chr17	StringTie	exon	75727404	75727505	1000	+	.	gene_id "MSTRG.79461"; transcript_id "MSTRG.79461.102"; exon_number "4";
chr17	StringTie	exon	75727651	75727855	1000	+	.	gene_id "MSTRG.79461"; transcript_id "MSTRG.79461.102"; exon_number "5";
chr17	StringTie	exon	75728377	75728473	1000	+	.	gene_id "MSTRG.79461"; transcript_id "MSTRG.79461.102"; exon_number "6";
chr17	StringTie	exon	75729265	75729436	1000	+	.	gene_id "MSTRG.79461"; transcript_id "MSTRG.79461.102"; exon_number "7";
chr17	StringTie	exon	75730241	75730504	1000	+	.	gene_id "MSTRG.79461"; transcript_id "MSTRG.79461.102"; exon_number "8";
chr17	StringTie	exon	75730875	75730964	1000	+	.	gene_id "MSTRG.79461"; transcript_id "MSTRG.79461.102"; exon_number "9";
chr17	StringTie	exon	75731246	75731368	1000	+	.	gene_id "MSTRG.79461"; transcript_id "MSTRG.79461.102"; exon_number "10";
chr17	StringTie	exon	75731812	75731973	1000	+	.	gene_id "MSTRG.79461"; transcript_id "MSTRG.79461.102"; exon_number "11";
chr17	StringTie	exon	75732163	75732239	1000	+	.	gene_id "MSTRG.79461"; transcript_id "MSTRG.79461.102"; exon_number "12";
chr17	StringTie	exon	75733490	75733692	1000	+	.	gene_id "MSTRG.79461"; transcript_id "MSTRG.79461.102"; exon_number "13";
chr17	StringTie	exon	75736051	75736154	1000	+	.	gene_id "MSTRG.79461"; transcript_id "MSTRG.79461.102"; exon_number "14";
chr17	StringTie	exon	75736288	75736406	1000	+	.	gene_id "MSTRG.79461"; transcript_id "MSTRG.79461.102"; exon_number "15";
chr17	StringTie	exon	75736565	75736694	1000	+	.	gene_id "MSTRG.79461"; transcript_id "MSTRG.79461.102"; exon_number "16";
chr17	StringTie	exon	75737322	75737444	1000	+	.	gene_id "MSTRG.79461"; transcript_id "MSTRG.79461.102"; exon_number "17";
chr17	StringTie	exon	75737538	75737644	1000	+	.	gene_id "MSTRG.79461"; transcript_id "MSTRG.79461.102"; exon_number "18";
chr17	StringTie	exon	75739672	75739705	1000	+	.	gene_id "MSTRG.79461"; transcript_id "MSTRG.79461.102"; exon_number "19";
chr17	StringTie	exon	75739880	75740071	1000	+	.	gene_id "MSTRG.79461"; transcript_id "MSTRG.79461.102"; exon_number "20";
chr17	StringTie	exon	75740358	75740461	1000	+	.	gene_id "MSTRG.79461"; transcript_id "MSTRG.79461.102"; exon_number "21";
chr17	StringTie	exon	75740793	75740851	1000	+	.	gene_id "MSTRG.79461"; transcript_id "MSTRG.79461.102"; exon_number "22";
chr17	StringTie	exon	75740982	75741005	1000	+	.	gene_id "MSTRG.79461"; transcript_id "MSTRG.79461.102"; exon_number "23";
chr17	StringTie	exon	75742341	75742489	1000	+	.	gene_id "MSTRG.79461"; transcript_id "MSTRG.79461.102"; exon_number "24";
chr17	StringTie	exon	75742582	75742761	1000	+	.	gene_id "MSTRG.79461"; transcript_id "MSTRG.79461.102"; exon_number "25";
chr17	StringTie	exon	75743713	75743861	1000	+	.	gene_id "MSTRG.79461"; transcript_id "MSTRG.79461.102"; exon_number "26";
chr17	StringTie	exon	75748841	75749045	1000	+	.	gene_id "MSTRG.79461"; transcript_id "MSTRG.79461.102"; exon_number "27";
chr17	StringTie	exon	75750111	75750268	1000	+	.	gene_id "MSTRG.79461"; transcript_id "MSTRG.79461.102"; exon_number "28";
chr17	StringTie	exon	75750680	75750860	1000	+	.	gene_id "MSTRG.79461"; transcript_id "MSTRG.79461.102"; exon_number "29";
chr17	StringTie	exon	75750974	75751111	1000	+	.	gene_id "MSTRG.79461"; transcript_id "MSTRG.79461.102"; exon_number "30";
chr17	StringTie	exon	75752174	75752356	1000	+	.	gene_id "MSTRG.79461"; transcript_id "MSTRG.79461.102"; exon_number "31";
chr17	StringTie	exon	75752446	75752577	1000	+	.	gene_id "MSTRG.79461"; transcript_id "MSTRG.79461.102"; exon_number "32";
chr17	StringTie	exon	75754576	75754815	1000	+	.	gene_id "MSTRG.79461"; transcript_id "MSTRG.79461.102"; exon_number "33";
```
