## Additional File 7 - TCGA transcript assembly for "Widespread 3’ UTR splicing regulates expression of oncogene transcripts in sequence-dependent and independent manners": all_tissues_agg-agg-agg.gtf (part 1916 of 2216)

```
chr17	StringTie	exon	75755055	75755213	1000	+	.	gene_id "MSTRG.79461"; transcript_id "MSTRG.79461.102"; exon_number "34";
chr17	StringTie	exon	75755701	75755850	1000	+	.	gene_id "MSTRG.79461"; transcript_id "MSTRG.79461.102"; exon_number "35";
chr17	StringTie	exon	75756429	75756617	1000	+	.	gene_id "MSTRG.79461"; transcript_id "MSTRG.79461.102"; exon_number "36";
chr17	StringTie	exon	75756704	75756838	1000	+	.	gene_id "MSTRG.79461"; transcript_id "MSTRG.79461.102"; exon_number "37";
chr17	StringTie	exon	75756943	75757107	1000	+	.	gene_id "MSTRG.79461"; transcript_id "MSTRG.79461.102"; exon_number "38";
chr17	StringTie	exon	75757200	75757310	1000	+	.	gene_id "MSTRG.79461"; transcript_id "MSTRG.79461.102"; exon_number "39";
chr17	StringTie	exon	75757416	75757819	1000	+	.	gene_id "MSTRG.79461"; transcript_id "MSTRG.79461.102"; exon_number "40";
chr17	StringTie	transcript	75721354	75757820	1000	+	.	gene_id "MSTRG.79461"; transcript_id "MSTRG.79461.103";
chr17	StringTie	exon	75721354	75721612	1000	+	.	gene_id "MSTRG.79461"; transcript_id "MSTRG.79461.103"; exon_number "1";
chr17	StringTie	exon	75724694	75724782	1000	+	.	gene_id "MSTRG.79461"; transcript_id "MSTRG.79461.103"; exon_number "2";
chr17	StringTie	exon	75727195	75727277	1000	+	.	gene_id "MSTRG.79461"; transcript_id "MSTRG.79461.103"; exon_number "3";
chr17	StringTie	exon	75727404	75727505	1000	+	.	gene_id "MSTRG.79461"; transcript_id "MSTRG.79461.103"; exon_number "4";
chr17	StringTie	exon	75727651	75727855	1000	+	.	gene_id "MSTRG.79461"; transcript_id "MSTRG.79461.103"; exon_number "5";
chr17	StringTie	exon	75728377	75728473	1000	+	.	gene_id "MSTRG.79461"; transcript_id "MSTRG.79461.103"; exon_number "6";
chr17	StringTie	exon	75729265	75729436	1000	+	.	gene_id "MSTRG.79461"; transcript_id "MSTRG.79461.103"; exon_number "7";
chr17	StringTie	exon	75730241	75730504	1000	+	.	gene_id "MSTRG.79461"; transcript_id "MSTRG.79461.103"; exon_number "8";
chr17	StringTie	exon	75730875	75730964	1000	+	.	gene_id "MSTRG.79461"; transcript_id "MSTRG.79461.103"; exon_number "9";
chr17	StringTie	exon	75731246	75731368	1000	+	.	gene_id "MSTRG.79461"; transcript_id "MSTRG.79461.103"; exon_number "10";
chr17	StringTie	exon	75731812	75731973	1000	+	.	gene_id "MSTRG.79461"; transcript_id "MSTRG.79461.103"; exon_number "11";
chr17	StringTie	exon	75732163	75732239	1000	+	.	gene_id "MSTRG.79461"; transcript_id "MSTRG.79461.103"; exon_number "12";
chr17	StringTie	exon	75733490	75733692	1000	+	.	gene_id "MSTRG.79461"; transcript_id "MSTRG.79461.103"; exon_number "13";
chr17	StringTie	exon	75736051	75736154	1000	+	.	gene_id "MSTRG.79461"; transcript_id "MSTRG.79461.103"; exon_number "14";
chr17	StringTie	exon	75736288	75736386	1000	+	.	gene_id "MSTRG.79461"; transcript_id "MSTRG.79461.103"; exon_number "15";
chr17	StringTie	exon	75736565	75736694	1000	+	.	gene_id "MSTRG.79461"; transcript_id "MSTRG.79461.103"; exon_number "16";
chr17	StringTie	exon	75737135	75737221	1000	+	.	gene_id "MSTRG.79461"; transcript_id "MSTRG.79461.103"; exon_number "17";
chr17	StringTie	exon	75737322	75737444	1000	+	.	gene_id "MSTRG.79461"; transcript_id "MSTRG.79461.103"; exon_number "18";
chr17	StringTie	exon	75737538	75737644	1000	+	.	gene_id "MSTRG.79461"; transcript_id "MSTRG.79461.103"; exon_number "19";
chr17	StringTie	exon	75739672	75739705	1000	+	.	gene_id "MSTRG.79461"; transcript_id "MSTRG.79461.103"; exon_number "20";
chr17	StringTie	exon	75739880	75740071	1000	+	.	gene_id "MSTRG.79461"; transcript_id "MSTRG.79461.103"; exon_number "21";
chr17	StringTie	exon	75740358	75740461	1000	+	.	gene_id "MSTRG.79461"; transcript_id "MSTRG.79461.103"; exon_number "22";
chr17	StringTie	exon	75740793	75740851	1000	+	.	gene_id "MSTRG.79461"; transcript_id "MSTRG.79461.103"; exon_number "23";
chr17	StringTie	exon	75740982	75741005	1000	+	.	gene_id "MSTRG.79461"; transcript_id "MSTRG.79461.103"; exon_number "24";
chr17	StringTie	exon	75742341	75742489	1000	+	.	gene_id "MSTRG.79461"; transcript_id "MSTRG.79461.103"; exon_number "25";
chr17	StringTie	exon	75742582	75742761	1000	+	.	gene_id "MSTRG.79461"; transcript_id "MSTRG.79461.103"; exon_number "26";
chr17	StringTie	exon	75743713	75743861	1000	+	.	gene_id "MSTRG.79461"; transcript_id "MSTRG.79461.103"; exon_number "27";
chr17	StringTie	exon	75748841	75749045	1000	+	.	gene_id "MSTRG.79461"; transcript_id "MSTRG.79461.103"; exon_number "28";
chr17	StringTie	exon	75750111	75750268	1000	+	.	gene_id "MSTRG.79461"; transcript_id "MSTRG.79461.103"; exon_number "29";
chr17	StringTie	exon	75750680	75750860	1000	+	.	gene_id "MSTRG.79461"; transcript_id "MSTRG.79461.103"; exon_number "30";
chr17	StringTie	exon	75750974	75751111	1000	+	.	gene_id "MSTRG.79461"; transcript_id "MSTRG.79461.103"; exon_number "31";
chr17	StringTie	exon	75752174	75752356	1000	+	.	gene_id "MSTRG.79461"; transcript_id "MSTRG.79461.103"; exon_number "32";
chr17	StringTie	exon	75752446	75752577	1000	+	.	gene_id "MSTRG.79461"; transcript_id "MSTRG.79461.103"; exon_number "33";
chr17	StringTie	exon	75754576	75754815	1000	+	.	gene_id "MSTRG.79461"; transcript_id "MSTRG.79461.103"; exon_number "34";
chr17	StringTie	exon	75755055	75755213	1000	+	.	gene_id "MSTRG.79461"; transcript_id "MSTRG.79461.103"; exon_number "35";
chr17	StringTie	exon	75755701	75755850	1000	+	.	gene_id "MSTRG.79461"; transcript_id "MSTRG.79461.103"; exon_number "36";
chr17	StringTie	exon	75756429	75756617	1000	+	.	gene_id "MSTRG.79461"; transcript_id "MSTRG.79461.103"; exon_number "37";
chr17	StringTie	exon	75756704	75756859	1000	+	.	gene_id "MSTRG.79461"; transcript_id "MSTRG.79461.103"; exon_number "38";
chr17	StringTie	exon	75756943	75757107	1000	+	.	gene_id "MSTRG.79461"; transcript_id "MSTRG.79461.103"; exon_number "39";
chr17	StringTie	exon	75757200	75757310	1000	+	.	gene_id "MSTRG.79461"; transcript_id "MSTRG.79461.103"; exon_number "40";
chr17	StringTie	exon	75757416	75757820	1000	+	.	gene_id "MSTRG.79461"; transcript_id "MSTRG.79461.103"; exon_number "41";
chr17	StringTie	transcript	75721354	75757841	1000	+	.	gene_id "MSTRG.79461"; transcript_id "MSTRG.79461.104";
chr17	StringTie	exon	75721354	75721563	1000	+	.	gene_id "MSTRG.79461"; transcript_id "MSTRG.79461.104"; exon_number "1";
chr17	StringTie	exon	75724694	75724782	1000	+	.	gene_id "MSTRG.79461"; transcript_id "MSTRG.79461.104"; exon_number "2";
chr17	StringTie	exon	75727195	75727277	1000	+	.	gene_id "MSTRG.79461"; transcript_id "MSTRG.79461.104"; exon_number "3";
chr17	StringTie	exon	75727404	75727505	1000	+	.	gene_id "MSTRG.79461"; transcript_id "MSTRG.79461.104"; exon_number "4";
chr17	StringTie	exon	75727651	75727855	1000	+	.	gene_id "MSTRG.79461"; transcript_id "MSTRG.79461.104"; exon_number "5";
chr17	StringTie	exon	75728377	75728473	1000	+	.	gene_id "MSTRG.79461"; transcript_id "MSTRG.79461.104"; exon_number "6";
chr17	StringTie	exon	75729265	75729436	1000	+	.	gene_id "MSTRG.79461"; transcript_id "MSTRG.79461.104"; exon_number "7";
chr17	StringTie	exon	75730241	75730504	1000	+	.	gene_id "MSTRG.79461"; transcript_id "MSTRG.79461.104"; exon_number "8";
chr17	StringTie	exon	75730875	75730964	1000	+	.	gene_id "MSTRG.79461"; transcript_id "MSTRG.79461.104"; exon_number "9";
chr17	StringTie	exon	75731246	75731368	1000	+	.	gene_id "MSTRG.79461"; transcript_id "MSTRG.79461.104"; exon_number "10";
chr17	StringTie	exon	75731812	75731973	1000	+	.	gene_id "MSTRG.79461"; transcript_id "MSTRG.79461.104"; exon_number "11";
chr17	StringTie	exon	75732163	75732239	1000	+	.	gene_id "MSTRG.79461"; transcript_id "MSTRG.79461.104"; exon_number "12";
chr17	StringTie	exon	75733490	75733692	1000	+	.	gene_id "MSTRG.79461"; transcript_id "MSTRG.79461.104"; exon_number "13";
chr17	StringTie	exon	75736051	75736154	1000	+	.	gene_id "MSTRG.79461"; transcript_id "MSTRG.79461.104"; exon_number "14";
chr17	StringTie	exon	75736288	75736386	1000	+	.	gene_id "MSTRG.79461"; transcript_id "MSTRG.79461.104"; exon_number "15";
chr17	StringTie	exon	75736565	75736694	1000	+	.	gene_id "MSTRG.79461"; transcript_id "MSTRG.79461.104"; exon_number "16";
chr17	StringTie	exon	75737135	75737221	1000	+	.	gene_id "MSTRG.79461"; transcript_id "MSTRG.79461.104"; exon_number "17";
chr17	StringTie	exon	75737322	75737444	1000	+	.	gene_id "MSTRG.79461"; transcript_id "MSTRG.79461.104"; exon_number "18";
chr17	StringTie	exon	75737538	75737644	1000	+	.	gene_id "MSTRG.79461"; transcript_id "MSTRG.79461.104"; exon_number "19";
chr17	StringTie	exon	75739672	75739705	1000	+	.	gene_id "MSTRG.79461"; transcript_id "MSTRG.79461.104"; exon_number "20";
chr17	StringTie	exon	75739880	75740071	1000	+	.	gene_id "MSTRG.79461"; transcript_id "MSTRG.79461.104"; exon_number "21";
chr17	StringTie	exon	75740358	75740461	1000	+	.	gene_id "MSTRG.79461"; transcript_id "MSTRG.79461.104"; exon_number "22";
chr17	StringTie	exon	75740793	75740851	1000	+	.	gene_id "MSTRG.79461"; transcript_id "MSTRG.79461.104"; exon_number "23";
chr17	StringTie	exon	75740982	75741005	1000	+	.	gene_id "MSTRG.79461"; transcript_id "MSTRG.79461.104"; exon_number "24";
chr17	StringTie	exon	75742341	75742761	1000	+	.	gene_id "MSTRG.79461"; transcript_id "MSTRG.79461.104"; exon_number "25";
chr17	StringTie	exon	75743713	75743861	1000	+	.	gene_id "MSTRG.79461"; transcript_id "MSTRG.79461.104"; exon_number "26";
chr17	StringTie	exon	75746264	75746375	1000	+	.	gene_id "MSTRG.79461"; transcript_id "MSTRG.79461.104"; exon_number "27";
chr17	StringTie	exon	75748841	75749045	1000	+	.	gene_id "MSTRG.79461"; transcript_id "MSTRG.79461.104"; exon_number "28";
chr17	StringTie	exon	75750111	75750268	1000	+	.	gene_id "MSTRG.79461"; transcript_id "MSTRG.79461.104"; exon_number "29";
chr17	StringTie	exon	75750680	75750860	1000	+	.	gene_id "MSTRG.79461"; transcript_id "MSTRG.79461.104"; exon_number "30";
chr17	StringTie	exon	75750974	75751111	1000	+	.	gene_id "MSTRG.79461"; transcript_id "MSTRG.79461.104"; exon_number "31";
chr17	StringTie	exon	75752174	75752356	1000	+	.	gene_id "MSTRG.79461"; transcript_id "MSTRG.79461.104"; exon_number "32";
chr17	StringTie	exon	75752446	75752577	1000	+	.	gene_id "MSTRG.79461"; transcript_id "MSTRG.79461.104"; exon_number "33";
chr17	StringTie	exon	75753765	75753974	1000	+	.	gene_id "MSTRG.79461"; transcript_id "MSTRG.79461.104"; exon_number "34";
chr17	StringTie	exon	75754576	75754815	1000	+	.	gene_id "MSTRG.79461"; transcript_id "MSTRG.79461.104"; exon_number "35";
chr17	StringTie	exon	75755055	75755213	1000	+	.	gene_id "MSTRG.79461"; transcript_id "MSTRG.79461.104"; exon_number "36";
chr17	StringTie	exon	75755701	75755850	1000	+	.	gene_id "MSTRG.79461"; transcript_id "MSTRG.79461.104"; exon_number "37";
chr17	StringTie	exon	75756429	75756617	1000	+	.	gene_id "MSTRG.79461"; transcript_id "MSTRG.79461.104"; exon_number "38";
chr17	StringTie	exon	75756704	75756859	1000	+	.	gene_id "MSTRG.79461"; transcript_id "MSTRG.79461.104"; exon_number "39";
chr17	StringTie	exon	75756943	75757107	1000	+	.	gene_id "MSTRG.79461"; transcript_id "MSTRG.79461.104"; exon_number "40";
chr17	StringTie	exon	75757200	75757310	1000	+	.	gene_id "MSTRG.79461"; transcript_id "MSTRG.79461.104"; exon_number "41";
chr17	StringTie	exon	75757416	75757841	1000	+	.	gene_id "MSTRG.79461"; transcript_id "MSTRG.79461.104"; exon_number "42";
chr17	StringTie	transcript	75721357	75757833	1000	+	.	gene_id "MSTRG.79461"; transcript_id "MSTRG.79461.105";
chr17	StringTie	exon	75721357	75721563	1000	+	.	gene_id "MSTRG.79461"; transcript_id "MSTRG.79461.105"; exon_number "1";
chr17	StringTie	exon	75724694	75724782	1000	+	.	gene_id "MSTRG.79461"; transcript_id "MSTRG.79461.105"; exon_number "2";
chr17	StringTie	exon	75727195	75727277	1000	+	.	gene_id "MSTRG.79461"; transcript_id "MSTRG.79461.105"; exon_number "3";
chr17	StringTie	exon	75727404	75727505	1000	+	.	gene_id "MSTRG.79461"; transcript_id "MSTRG.79461.105"; exon_number "4";
chr17	StringTie	exon	75727651	75727855	1000	+	.	gene_id "MSTRG.79461"; transcript_id "MSTRG.79461.105"; exon_number "5";
chr17	StringTie	exon	75728377	75728473	1000	+	.	gene_id "MSTRG.79461"; transcript_id "MSTRG.79461.105"; exon_number "6";
chr17	StringTie	exon	75729265	75729436	1000	+	.	gene_id "MSTRG.79461"; transcript_id "MSTRG.79461.105"; exon_number "7";
chr17	StringTie	exon	75730241	75730504	1000	+	.	gene_id "MSTRG.79461"; transcript_id "MSTRG.79461.105"; exon_number "8";
chr17	StringTie	exon	75730875	75730964	1000	+	.	gene_id "MSTRG.79461"; transcript_id "MSTRG.79461.105"; exon_number "9";
chr17	StringTie	exon	75731246	75731368	1000	+	.	gene_id "MSTRG.79461"; transcript_id "MSTRG.79461.105"; exon_number "10";
chr17	StringTie	exon	75731812	75731973	1000	+	.	gene_id "MSTRG.79461"; transcript_id "MSTRG.79461.105"; exon_number "11";
chr17	StringTie	exon	75732163	75732239	1000	+	.	gene_id "MSTRG.79461"; transcript_id "MSTRG.79461.105"; exon_number "12";
chr17	StringTie	exon	75733490	75733692	1000	+	.	gene_id "MSTRG.79461"; transcript_id "MSTRG.79461.105"; exon_number "13";
chr17	StringTie	exon	75736051	75736154	1000	+	.	gene_id "MSTRG.79461"; transcript_id "MSTRG.79461.105"; exon_number "14";
chr17	StringTie	exon	75736288	75736406	1000	+	.	gene_id "MSTRG.79461"; transcript_id "MSTRG.79461.105"; exon_number "15";
chr17	StringTie	exon	75736565	75736694	1000	+	.	gene_id "MSTRG.79461"; transcript_id "MSTRG.79461.105"; exon_number "16";
chr17	StringTie	exon	75737135	75737221	1000	+	.	gene_id "MSTRG.79461"; transcript_id "MSTRG.79461.105"; exon_number "17";
chr17	StringTie	exon	75737322	75737444	1000	+	.	gene_id "MSTRG.79461"; transcript_id "MSTRG.79461.105"; exon_number "18";
chr17	StringTie	exon	75737538	75737644	1000	+	.	gene_id "MSTRG.79461"; transcript_id "MSTRG.79461.105"; exon_number "19";
chr17	StringTie	exon	75739672	75739705	1000	+	.	gene_id "MSTRG.79461"; transcript_id "MSTRG.79461.105"; exon_number "20";
chr17	StringTie	exon	75739880	75740071	1000	+	.	gene_id "MSTRG.79461"; transcript_id "MSTRG.79461.105"; exon_number "21";
chr17	StringTie	exon	75740358	75740461	1000	+	.	gene_id "MSTRG.79461"; transcript_id "MSTRG.79461.105"; exon_number "22";
chr17	StringTie	exon	75740793	75740851	1000	+	.	gene_id "MSTRG.79461"; transcript_id "MSTRG.79461.105"; exon_number "23";
chr17	StringTie	exon	75740982	75741005	1000	+	.	gene_id "MSTRG.79461"; transcript_id "MSTRG.79461.105"; exon_number "24";
chr17	StringTie	exon	75742341	75742489	1000	+	.	gene_id "MSTRG.79461"; transcript_id "MSTRG.79461.105"; exon_number "25";
chr17	StringTie	exon	75742582	75742761	1000	+	.	gene_id "MSTRG.79461"; transcript_id "MSTRG.79461.105"; exon_number "26";
chr17	StringTie	exon	75743713	75743861	1000	+	.	gene_id "MSTRG.79461"; transcript_id "MSTRG.79461.105"; exon_number "27";
chr17	StringTie	exon	75748841	75749045	1000	+	.	gene_id "MSTRG.79461"; transcript_id "MSTRG.79461.105"; exon_number "28";
chr17	StringTie	exon	75750111	75750268	1000	+	.	gene_id "MSTRG.79461"; transcript_id "MSTRG.79461.105"; exon_number "29";
chr17	StringTie	exon	75750680	75750860	1000	+	.	gene_id "MSTRG.79461"; transcript_id "MSTRG.79461.105"; exon_number "30";
chr17	StringTie	exon	75750974	75751111	1000	+	.	gene_id "MSTRG.79461"; transcript_id "MSTRG.79461.105"; exon_number "31";
chr17	StringTie	exon	75752174	75752356	1000	+	.	gene_id "MSTRG.79461"; transcript_id "MSTRG.79461.105"; exon_number "32";
chr17	StringTie	exon	75752446	75752577	1000	+	.	gene_id "MSTRG.79461"; transcript_id "MSTRG.79461.105"; exon_number "33";
chr17	StringTie	exon	75754576	75754815	1000	+	.	gene_id "MSTRG.79461"; transcript_id "MSTRG.79461.105"; exon_number "34";
chr17	StringTie	exon	75755055	75755213	1000	+	.	gene_id "MSTRG.79461"; transcript_id "MSTRG.79461.105"; exon_number "35";
chr17	StringTie	exon	75755701	75755850	1000	+	.	gene_id "MSTRG.79461"; transcript_id "MSTRG.79461.105"; exon_number "36";
chr17	StringTie	exon	75756429	75756617	1000	+	.	gene_id "MSTRG.79461"; transcript_id "MSTRG.79461.105"; exon_number "37";
chr17	StringTie	exon	75756704	75756859	1000	+	.	gene_id "MSTRG.79461"; transcript_id "MSTRG.79461.105"; exon_number "38";
chr17	StringTie	exon	75756943	75757107	1000	+	.	gene_id "MSTRG.79461"; transcript_id "MSTRG.79461.105"; exon_number "39";
chr17	StringTie	exon	75757200	75757310	1000	+	.	gene_id "MSTRG.79461"; transcript_id "MSTRG.79461.105"; exon_number "40";
chr17	StringTie	exon	75757416	75757833	1000	+	.	gene_id "MSTRG.79461"; transcript_id "MSTRG.79461.105"; exon_number "41";
chr17	StringTie	transcript	75721360	75757820	1000	+	.	gene_id "MSTRG.79461"; transcript_id "MSTRG.79461.106";
chr17	StringTie	exon	75721360	75721612	1000	+	.	gene_id "MSTRG.79461"; transcript_id "MSTRG.79461.106"; exon_number "1";
chr17	StringTie	exon	75724694	75724782	1000	+	.	gene_id "MSTRG.79461"; transcript_id "MSTRG.79461.106"; exon_number "2";
chr17	StringTie	exon	75727195	75727277	1000	+	.	gene_id "MSTRG.79461"; transcript_id "MSTRG.79461.106"; exon_number "3";
chr17	StringTie	exon	75727404	75727505	1000	+	.	gene_id "MSTRG.79461"; transcript_id "MSTRG.79461.106"; exon_number "4";
chr17	StringTie	exon	75727651	75727855	1000	+	.	gene_id "MSTRG.79461"; transcript_id "MSTRG.79461.106"; exon_number "5";
chr17	StringTie	exon	75728377	75728473	1000	+	.	gene_id "MSTRG.79461"; transcript_id "MSTRG.79461.106"; exon_number "6";
chr17	StringTie	exon	75729265	75729436	1000	+	.	gene_id "MSTRG.79461"; transcript_id "MSTRG.79461.106"; exon_number "7";
chr17	StringTie	exon	75730241	75730504	1000	+	.	gene_id "MSTRG.79461"; transcript_id "MSTRG.79461.106"; exon_number "8";
chr17	StringTie	exon	75730875	75730964	1000	+	.	gene_id "MSTRG.79461"; transcript_id "MSTRG.79461.106"; exon_number "9";
chr17	StringTie	exon	75731246	75731368	1000	+	.	gene_id "MSTRG.79461"; transcript_id "MSTRG.79461.106"; exon_number "10";
chr17	StringTie	exon	75731812	75731973	1000	+	.	gene_id "MSTRG.79461"; transcript_id "MSTRG.79461.106"; exon_number "11";
chr17	StringTie	exon	75732163	75732239	1000	+	.	gene_id "MSTRG.79461"; transcript_id "MSTRG.79461.106"; exon_number "12";
chr17	StringTie	exon	75733490	75733692	1000	+	.	gene_id "MSTRG.79461"; transcript_id "MSTRG.79461.106"; exon_number "13";
chr17	StringTie	exon	75736051	75736154	1000	+	.	gene_id "MSTRG.79461"; transcript_id "MSTRG.79461.106"; exon_number "14";
chr17	StringTie	exon	75736288	75736386	1000	+	.	gene_id "MSTRG.79461"; transcript_id "MSTRG.79461.106"; exon_number "15";
chr17	StringTie	exon	75736565	75736694	1000	+	.	gene_id "MSTRG.79461"; transcript_id "MSTRG.79461.106"; exon_number "16";
chr17	StringTie	exon	75737135	75737221	1000	+	.	gene_id "MSTRG.79461"; transcript_id "MSTRG.79461.106"; exon_number "17";
chr17	StringTie	exon	75737322	75737444	1000	+	.	gene_id "MSTRG.79461"; transcript_id "MSTRG.79461.106"; exon_number "18";
chr17	StringTie	exon	75737538	75737644	1000	+	.	gene_id "MSTRG.79461"; transcript_id "MSTRG.79461.106"; exon_number "19";
chr17	StringTie	exon	75739672	75739705	1000	+	.	gene_id "MSTRG.79461"; transcript_id "MSTRG.79461.106"; exon_number "20";
chr17	StringTie	exon	75739880	75740071	1000	+	.	gene_id "MSTRG.79461"; transcript_id "MSTRG.79461.106"; exon_number "21";
chr17	StringTie	exon	75740358	75740461	1000	+	.	gene_id "MSTRG.79461"; transcript_id "MSTRG.79461.106"; exon_number "22";
chr17	StringTie	exon	75740793	75740851	1000	+	.	gene_id "MSTRG.79461"; transcript_id "MSTRG.79461.106"; exon_number "23";
chr17	StringTie	exon	75740982	75741005	1000	+	.	gene_id "MSTRG.79461"; transcript_id "MSTRG.79461.106"; exon_number "24";
chr17	StringTie	exon	75742341	75742489	1000	+	.	gene_id "MSTRG.79461"; transcript_id "MSTRG.79461.106"; exon_number "25";
chr17	StringTie	exon	75742582	75742761	1000	+	.	gene_id "MSTRG.79461"; transcript_id "MSTRG.79461.106"; exon_number "26";
chr17	StringTie	exon	75743713	75743861	1000	+	.	gene_id "MSTRG.79461"; transcript_id "MSTRG.79461.106"; exon_number "27";
chr17	StringTie	exon	75748841	75749045	1000	+	.	gene_id "MSTRG.79461"; transcript_id "MSTRG.79461.106"; exon_number "28";
chr17	StringTie	exon	75750111	75750268	1000	+	.	gene_id "MSTRG.79461"; transcript_id "MSTRG.79461.106"; exon_number "29";
chr17	StringTie	exon	75750680	75750860	1000	+	.	gene_id "MSTRG.79461"; transcript_id "MSTRG.79461.106"; exon_number "30";
chr17	StringTie	exon	75750974	75751238	1000	+	.	gene_id "MSTRG.79461"; transcript_id "MSTRG.79461.106"; exon_number "31";
chr17	StringTie	exon	75752174	75752356	1000	+	.	gene_id "MSTRG.79461"; transcript_id "MSTRG.79461.106"; exon_number "32";
chr17	StringTie	exon	75752446	75752577	1000	+	.	gene_id "MSTRG.79461"; transcript_id "MSTRG.79461.106"; exon_number "33";
chr17	StringTie	exon	75753765	75753974	1000	+	.	gene_id "MSTRG.79461"; transcript_id "MSTRG.79461.106"; exon_number "34";
chr17	StringTie	exon	75754576	75754815	1000	+	.	gene_id "MSTRG.79461"; transcript_id "MSTRG.79461.106"; exon_number "35";
chr17	StringTie	exon	75755701	75755850	1000	+	.	gene_id "MSTRG.79461"; transcript_id "MSTRG.79461.106"; exon_number "36";
chr17	StringTie	exon	75756429	75756617	1000	+	.	gene_id "MSTRG.79461"; transcript_id "MSTRG.79461.106"; exon_number "37";
chr17	StringTie	exon	75756704	75756859	1000	+	.	gene_id "MSTRG.79461"; transcript_id "MSTRG.79461.106"; exon_number "38";
chr17	StringTie	exon	75756943	75757107	1000	+	.	gene_id "MSTRG.79461"; transcript_id "MSTRG.79461.106"; exon_number "39";
chr17	StringTie	exon	75757200	75757306	1000	+	.	gene_id "MSTRG.79461"; transcript_id "MSTRG.79461.106"; exon_number "40";
chr17	StringTie	exon	75757416	75757820	1000	+	.	gene_id "MSTRG.79461"; transcript_id "MSTRG.79461.106"; exon_number "41";
chr17	StringTie	transcript	75721361	75757828	1000	+	.	gene_id "MSTRG.79461"; transcript_id "MSTRG.79461.107";
chr17	StringTie	exon	75721361	75721612	1000	+	.	gene_id "MSTRG.79461"; transcript_id "MSTRG.79461.107"; exon_number "1";
chr17	StringTie	exon	75724694	75724782	1000	+	.	gene_id "MSTRG.79461"; transcript_id "MSTRG.79461.107"; exon_number "2";
chr17	StringTie	exon	75727195	75727277	1000	+	.	gene_id "MSTRG.79461"; transcript_id "MSTRG.79461.107"; exon_number "3";
chr17	StringTie	exon	75727404	75727505	1000	+	.	gene_id "MSTRG.79461"; transcript_id "MSTRG.79461.107"; exon_number "4";
chr17	StringTie	exon	75727651	75727855	1000	+	.	gene_id "MSTRG.79461"; transcript_id "MSTRG.79461.107"; exon_number "5";
chr17	StringTie	exon	75728377	75728473	1000	+	.	gene_id "MSTRG.79461"; transcript_id "MSTRG.79461.107"; exon_number "6";
chr17	StringTie	exon	75729265	75729436	1000	+	.	gene_id "MSTRG.79461"; transcript_id "MSTRG.79461.107"; exon_number "7";
chr17	StringTie	exon	75730241	75730504	1000	+	.	gene_id "MSTRG.79461"; transcript_id "MSTRG.79461.107"; exon_number "8";
chr17	StringTie	exon	75730875	75730964	1000	+	.	gene_id "MSTRG.79461"; transcript_id "MSTRG.79461.107"; exon_number "9";
chr17	StringTie	exon	75731246	75731368	1000	+	.	gene_id "MSTRG.79461"; transcript_id "MSTRG.79461.107"; exon_number "10";
chr17	StringTie	exon	75731812	75731973	1000	+	.	gene_id "MSTRG.79461"; transcript_id "MSTRG.79461.107"; exon_number "11";
chr17	StringTie	exon	75732163	75732239	1000	+	.	gene_id "MSTRG.79461"; transcript_id "MSTRG.79461.107"; exon_number "12";
chr17	StringTie	exon	75733493	75733692	1000	+	.	gene_id "MSTRG.79461"; transcript_id "MSTRG.79461.107"; exon_number "13";
chr17	StringTie	exon	75736051	75736154	1000	+	.	gene_id "MSTRG.79461"; transcript_id "MSTRG.79461.107"; exon_number "14";
chr17	StringTie	exon	75736288	75736406	1000	+	.	gene_id "MSTRG.79461"; transcript_id "MSTRG.79461.107"; exon_number "15";
chr17	StringTie	exon	75736565	75736694	1000	+	.	gene_id "MSTRG.79461"; transcript_id "MSTRG.79461.107"; exon_number "16";
chr17	StringTie	exon	75737207	75737221	1000	+	.	gene_id "MSTRG.79461"; transcript_id "MSTRG.79461.107"; exon_number "17";
chr17	StringTie	exon	75737322	75737444	1000	+	.	gene_id "MSTRG.79461"; transcript_id "MSTRG.79461.107"; exon_number "18";
chr17	StringTie	exon	75737538	75737644	1000	+	.	gene_id "MSTRG.79461"; transcript_id "MSTRG.79461.107"; exon_number "19";
chr17	StringTie	exon	75739672	75739705	1000	+	.	gene_id "MSTRG.79461"; transcript_id "MSTRG.79461.107"; exon_number "20";
chr17	StringTie	exon	75739880	75740071	1000	+	.	gene_id "MSTRG.79461"; transcript_id "MSTRG.79461.107"; exon_number "21";
chr17	StringTie	exon	75740358	75740461	1000	+	.	gene_id "MSTRG.79461"; transcript_id "MSTRG.79461.107"; exon_number "22";
chr17	StringTie	exon	75740793	75740851	1000	+	.	gene_id "MSTRG.79461"; transcript_id "MSTRG.79461.107"; exon_number "23";
chr17	StringTie	exon	75740982	75741005	1000	+	.	gene_id "MSTRG.79461"; transcript_id "MSTRG.79461.107"; exon_number "24";
chr17	StringTie	exon	75742341	75742489	1000	+	.	gene_id "MSTRG.79461"; transcript_id "MSTRG.79461.107"; exon_number "25";
chr17	StringTie	exon	75742582	75742761	1000	+	.	gene_id "MSTRG.79461"; transcript_id "MSTRG.79461.107"; exon_number "26";
chr17	StringTie	exon	75743713	75743861	1000	+	.	gene_id "MSTRG.79461"; transcript_id "MSTRG.79461.107"; exon_number "27";
chr17	StringTie	exon	75748841	75749045	1000	+	.	gene_id "MSTRG.79461"; transcript_id "MSTRG.79461.107"; exon_number "28";
chr17	StringTie	exon	75750111	75750268	1000	+	.	gene_id "MSTRG.79461"; transcript_id "MSTRG.79461.107"; exon_number "29";
chr17	StringTie	exon	75750680	75750860	1000	+	.	gene_id "MSTRG.79461"; transcript_id "MSTRG.79461.107"; exon_number "30";
chr17	StringTie	exon	75750974	75751111	1000	+	.	gene_id "MSTRG.79461"; transcript_id "MSTRG.79461.107"; exon_number "31";
chr17	StringTie	exon	75752174	75752356	1000	+	.	gene_id "MSTRG.79461"; transcript_id "MSTRG.79461.107"; exon_number "32";
chr17	StringTie	exon	75752446	75752577	1000	+	.	gene_id "MSTRG.79461"; transcript_id "MSTRG.79461.107"; exon_number "33";
chr17	StringTie	exon	75753765	75754815	1000	+	.	gene_id "MSTRG.79461"; transcript_id "MSTRG.79461.107"; exon_number "34";
chr17	StringTie	exon	75755055	75755213	1000	+	.	gene_id "MSTRG.79461"; transcript_id "MSTRG.79461.107"; exon_number "35";
chr17	StringTie	exon	75755701	75755850	1000	+	.	gene_id "MSTRG.79461"; transcript_id "MSTRG.79461.107"; exon_number "36";
chr17	StringTie	exon	75756429	75756617	1000	+	.	gene_id "MSTRG.79461"; transcript_id "MSTRG.79461.107"; exon_number "37";
chr17	StringTie	exon	75756704	75756838	1000	+	.	gene_id "MSTRG.79461"; transcript_id "MSTRG.79461.107"; exon_number "38";
chr17	StringTie	exon	75756943	75757107	1000	+	.	gene_id "MSTRG.79461"; transcript_id "MSTRG.79461.107"; exon_number "39";
chr17	StringTie	exon	75757200	75757310	1000	+	.	gene_id "MSTRG.79461"; transcript_id "MSTRG.79461.107"; exon_number "40";
chr17	StringTie	exon	75757416	75757828	1000	+	.	gene_id "MSTRG.79461"; transcript_id "MSTRG.79461.107"; exon_number "41";
chr17	StringTie	transcript	75721362	75757820	1000	+	.	gene_id "MSTRG.79461"; transcript_id "MSTRG.79461.108";
chr17	StringTie	exon	75721362	75721563	1000	+	.	gene_id "MSTRG.79461"; transcript_id "MSTRG.79461.108"; exon_number "1";
chr17	StringTie	exon	75724694	75724782	1000	+	.	gene_id "MSTRG.79461"; transcript_id "MSTRG.79461.108"; exon_number "2";
chr17	StringTie	exon	75727195	75727277	1000	+	.	gene_id "MSTRG.79461"; transcript_id "MSTRG.79461.108"; exon_number "3";
chr17	StringTie	exon	75727404	75727505	1000	+	.	gene_id "MSTRG.79461"; transcript_id "MSTRG.79461.108"; exon_number "4";
chr17	StringTie	exon	75727651	75727855	1000	+	.	gene_id "MSTRG.79461"; transcript_id "MSTRG.79461.108"; exon_number "5";
chr17	StringTie	exon	75728377	75728473	1000	+	.	gene_id "MSTRG.79461"; transcript_id "MSTRG.79461.108"; exon_number "6";
chr17	StringTie	exon	75729265	75729436	1000	+	.	gene_id "MSTRG.79461"; transcript_id "MSTRG.79461.108"; exon_number "7";
chr17	StringTie	exon	75730241	75730504	1000	+	.	gene_id "MSTRG.79461"; transcript_id "MSTRG.79461.108"; exon_number "8";
chr17	StringTie	exon	75730878	75730964	1000	+	.	gene_id "MSTRG.79461"; transcript_id "MSTRG.79461.108"; exon_number "9";
chr17	StringTie	exon	75731246	75731368	1000	+	.	gene_id "MSTRG.79461"; transcript_id "MSTRG.79461.108"; exon_number "10";
chr17	StringTie	exon	75731812	75731973	1000	+	.	gene_id "MSTRG.79461"; transcript_id "MSTRG.79461.108"; exon_number "11";
chr17	StringTie	exon	75732163	75732239	1000	+	.	gene_id "MSTRG.79461"; transcript_id "MSTRG.79461.108"; exon_number "12";
chr17	StringTie	exon	75733490	75733692	1000	+	.	gene_id "MSTRG.79461"; transcript_id "MSTRG.79461.108"; exon_number "13";
chr17	StringTie	exon	75736051	75736154	1000	+	.	gene_id "MSTRG.79461"; transcript_id "MSTRG.79461.108"; exon_number "14";
chr17	StringTie	exon	75736288	75736386	1000	+	.	gene_id "MSTRG.79461"; transcript_id "MSTRG.79461.108"; exon_number "15";
chr17	StringTie	exon	75736565	75736694	1000	+	.	gene_id "MSTRG.79461"; transcript_id "MSTRG.79461.108"; exon_number "16";
chr17	StringTie	exon	75737322	75737444	1000	+	.	gene_id "MSTRG.79461"; transcript_id "MSTRG.79461.108"; exon_number "17";
chr17	StringTie	exon	75737538	75737644	1000	+	.	gene_id "MSTRG.79461"; transcript_id "MSTRG.79461.108"; exon_number "18";
chr17	StringTie	exon	75739672	75739705	1000	+	.	gene_id "MSTRG.79461"; transcript_id "MSTRG.79461.108"; exon_number "19";
chr17	StringTie	exon	75739880	75740071	1000	+	.	gene_id "MSTRG.79461"; transcript_id "MSTRG.79461.108"; exon_number "20";
chr17	StringTie	exon	75740358	75740461	1000	+	.	gene_id "MSTRG.79461"; transcript_id "MSTRG.79461.108"; exon_number "21";
chr17	StringTie	exon	75740793	75740851	1000	+	.	gene_id "MSTRG.79461"; transcript_id "MSTRG.79461.108"; exon_number "22";
chr17	StringTie	exon	75740982	75741005	1000	+	.	gene_id "MSTRG.79461"; transcript_id "MSTRG.79461.108"; exon_number "23";
chr17	StringTie	exon	75742341	75742489	1000	+	.	gene_id "MSTRG.79461"; transcript_id "MSTRG.79461.108"; exon_number "24";
chr17	StringTie	exon	75742582	75742761	1000	+	.	gene_id "MSTRG.79461"; transcript_id "MSTRG.79461.108"; exon_number "25";
chr17	StringTie	exon	75743713	75743861	1000	+	.	gene_id "MSTRG.79461"; transcript_id "MSTRG.79461.108"; exon_number "26";
chr17	StringTie	exon	75748841	75749045	1000	+	.	gene_id "MSTRG.79461"; transcript_id "MSTRG.79461.108"; exon_number "27";
chr17	StringTie	exon	75750111	75750268	1000	+	.	gene_id "MSTRG.79461"; transcript_id "MSTRG.79461.108"; exon_number "28";
chr17	StringTie	exon	75750680	75750860	1000	+	.	gene_id "MSTRG.79461"; transcript_id "MSTRG.79461.108"; exon_number "29";
chr17	StringTie	exon	75750974	75751111	1000	+	.	gene_id "MSTRG.79461"; transcript_id "MSTRG.79461.108"; exon_number "30";
chr17	StringTie	exon	75752174	75752356	1000	+	.	gene_id "MSTRG.79461"; transcript_id "MSTRG.79461.108"; exon_number "31";
chr17	StringTie	exon	75752446	75752577	1000	+	.	gene_id "MSTRG.79461"; transcript_id "MSTRG.79461.108"; exon_number "32";
chr17	StringTie	exon	75753765	75753974	1000	+	.	gene_id "MSTRG.79461"; transcript_id "MSTRG.79461.108"; exon_number "33";
chr17	StringTie	exon	75754576	75754815	1000	+	.	gene_id "MSTRG.79461"; transcript_id "MSTRG.79461.108"; exon_number "34";
chr17	StringTie	exon	75755055	75755213	1000	+	.	gene_id "MSTRG.79461"; transcript_id "MSTRG.79461.108"; exon_number "35";
chr17	StringTie	exon	75755701	75755850	1000	+	.	gene_id "MSTRG.79461"; transcript_id "MSTRG.79461.108"; exon_number "36";
chr17	StringTie	exon	75756429	75756617	1000	+	.	gene_id "MSTRG.79461"; transcript_id "MSTRG.79461.108"; exon_number "37";
chr17	StringTie	exon	75756704	75756859	1000	+	.	gene_id "MSTRG.79461"; transcript_id "MSTRG.79461.108"; exon_number "38";
chr17	StringTie	exon	75756943	75757107	1000	+	.	gene_id "MSTRG.79461"; transcript_id "MSTRG.79461.108"; exon_number "39";
chr17	StringTie	exon	75757200	75757306	1000	+	.	gene_id "MSTRG.79461"; transcript_id "MSTRG.79461.108"; exon_number "40";
chr17	StringTie	exon	75757416	75757820	1000	+	.	gene_id "MSTRG.79461"; transcript_id "MSTRG.79461.108"; exon_number "41";
chr17	StringTie	transcript	75721365	75757879	1000	+	.	gene_id "MSTRG.79461"; transcript_id "MSTRG.79461.109";
chr17	StringTie	exon	75721365	75721563	1000	+	.	gene_id "MSTRG.79461"; transcript_id "MSTRG.79461.109"; exon_number "1";
chr17	StringTie	exon	75724694	75724782	1000	+	.	gene_id "MSTRG.79461"; transcript_id "MSTRG.79461.109"; exon_number "2";
chr17	StringTie	exon	75727195	75727277	1000	+	.	gene_id "MSTRG.79461"; transcript_id "MSTRG.79461.109"; exon_number "3";
chr17	StringTie	exon	75727404	75727505	1000	+	.	gene_id "MSTRG.79461"; transcript_id "MSTRG.79461.109"; exon_number "4";
chr17	StringTie	exon	75727654	75727855	1000	+	.	gene_id "MSTRG.79461"; transcript_id "MSTRG.79461.109"; exon_number "5";
chr17	StringTie	exon	75728377	75728473	1000	+	.	gene_id "MSTRG.79461"; transcript_id "MSTRG.79461.109"; exon_number "6";
chr17	StringTie	exon	75729265	75729436	1000	+	.	gene_id "MSTRG.79461"; transcript_id "MSTRG.79461.109"; exon_number "7";
chr17	StringTie	exon	75730241	75730504	1000	+	.	gene_id "MSTRG.79461"; transcript_id "MSTRG.79461.109"; exon_number "8";
chr17	StringTie	exon	75730875	75730964	1000	+	.	gene_id "MSTRG.79461"; transcript_id "MSTRG.79461.109"; exon_number "9";
chr17	StringTie	exon	75731246	75731368	1000	+	.	gene_id "MSTRG.79461"; transcript_id "MSTRG.79461.109"; exon_number "10";
chr17	StringTie	exon	75731812	75731973	1000	+	.	gene_id "MSTRG.79461"; transcript_id "MSTRG.79461.109"; exon_number "11";
chr17	StringTie	exon	75732163	75732239	1000	+	.	gene_id "MSTRG.79461"; transcript_id "MSTRG.79461.109"; exon_number "12";
chr17	StringTie	exon	75733490	75733692	1000	+	.	gene_id "MSTRG.79461"; transcript_id "MSTRG.79461.109"; exon_number "13";
chr17	StringTie	exon	75736051	75736154	1000	+	.	gene_id "MSTRG.79461"; transcript_id "MSTRG.79461.109"; exon_number "14";
chr17	StringTie	exon	75736288	75736386	1000	+	.	gene_id "MSTRG.79461"; transcript_id "MSTRG.79461.109"; exon_number "15";
chr17	StringTie	exon	75736565	75736694	1000	+	.	gene_id "MSTRG.79461"; transcript_id "MSTRG.79461.109"; exon_number "16";
chr17	StringTie	exon	75737322	75737444	1000	+	.	gene_id "MSTRG.79461"; transcript_id "MSTRG.79461.109"; exon_number "17";
chr17	StringTie	exon	75739672	75739705	1000	+	.	gene_id "MSTRG.79461"; transcript_id "MSTRG.79461.109"; exon_number "18";
chr17	StringTie	exon	75739880	75740071	1000	+	.	gene_id "MSTRG.79461"; transcript_id "MSTRG.79461.109"; exon_number "19";
chr17	StringTie	exon	75740358	75740461	1000	+	.	gene_id "MSTRG.79461"; transcript_id "MSTRG.79461.109"; exon_number "20";
chr17	StringTie	exon	75740793	75740851	1000	+	.	gene_id "MSTRG.79461"; transcript_id "MSTRG.79461.109"; exon_number "21";
chr17	StringTie	exon	75740982	75741005	1000	+	.	gene_id "MSTRG.79461"; transcript_id "MSTRG.79461.109"; exon_number "22";
chr17	StringTie	exon	75742341	75742489	1000	+	.	gene_id "MSTRG.79461"; transcript_id "MSTRG.79461.109"; exon_number "23";
chr17	StringTie	exon	75742582	75742761	1000	+	.	gene_id "MSTRG.79461"; transcript_id "MSTRG.79461.109"; exon_number "24";
chr17	StringTie	exon	75743713	75743861	1000	+	.	gene_id "MSTRG.79461"; transcript_id "MSTRG.79461.109"; exon_number "25";
chr17	StringTie	exon	75748841	75749045	1000	+	.	gene_id "MSTRG.79461"; transcript_id "MSTRG.79461.109"; exon_number "26";
chr17	StringTie	exon	75750111	75750268	1000	+	.	gene_id "MSTRG.79461"; transcript_id "MSTRG.79461.109"; exon_number "27";
chr17	StringTie	exon	75750680	75750860	1000	+	.	gene_id "MSTRG.79461"; transcript_id "MSTRG.79461.109"; exon_number "28";
chr17	StringTie	exon	75750974	75751111	1000	+	.	gene_id "MSTRG.79461"; transcript_id "MSTRG.79461.109"; exon_number "29";
chr17	StringTie	exon	75752174	75752356	1000	+	.	gene_id "MSTRG.79461"; transcript_id "MSTRG.79461.109"; exon_number "30";
chr17	StringTie	exon	75752446	75752577	1000	+	.	gene_id "MSTRG.79461"; transcript_id "MSTRG.79461.109"; exon_number "31";
chr17	StringTie	exon	75753765	75753974	1000	+	.	gene_id "MSTRG.79461"; transcript_id "MSTRG.79461.109"; exon_number "32";
chr17	StringTie	exon	75754576	75754815	1000	+	.	gene_id "MSTRG.79461"; transcript_id "MSTRG.79461.109"; exon_number "33";
chr17	StringTie	exon	75755055	75755213	1000	+	.	gene_id "MSTRG.79461"; transcript_id "MSTRG.79461.109"; exon_number "34";
chr17	StringTie	exon	75755701	75755850	1000	+	.	gene_id "MSTRG.79461"; transcript_id "MSTRG.79461.109"; exon_number "35";
chr17	StringTie	exon	75756429	75756617	1000	+	.	gene_id "MSTRG.79461"; transcript_id "MSTRG.79461.109"; exon_number "36";
chr17	StringTie	exon	75756704	75756859	1000	+	.	gene_id "MSTRG.79461"; transcript_id "MSTRG.79461.109"; exon_number "37";
chr17	StringTie	exon	75756943	75757107	1000	+	.	gene_id "MSTRG.79461"; transcript_id "MSTRG.79461.109"; exon_number "38";
chr17	StringTie	exon	75757200	75757310	1000	+	.	gene_id "MSTRG.79461"; transcript_id "MSTRG.79461.109"; exon_number "39";
chr17	StringTie	exon	75757416	75757879	1000	+	.	gene_id "MSTRG.79461"; transcript_id "MSTRG.79461.109"; exon_number "40";
chr17	StringTie	transcript	75720573	75757820	1000	+	.	gene_id "MSTRG.79461"; transcript_id "MSTRG.79461.11";
chr17	StringTie	exon	75720573	75720655	1000	+	.	gene_id "MSTRG.79461"; transcript_id "MSTRG.79461.11"; exon_number "1";
chr17	StringTie	exon	75724694	75724782	1000	+	.	gene_id "MSTRG.79461"; transcript_id "MSTRG.79461.11"; exon_number "2";
chr17	StringTie	exon	75727195	75727277	1000	+	.	gene_id "MSTRG.79461"; transcript_id "MSTRG.79461.11"; exon_number "3";
chr17	StringTie	exon	75727404	75727505	1000	+	.	gene_id "MSTRG.79461"; transcript_id "MSTRG.79461.11"; exon_number "4";
chr17	StringTie	exon	75727651	75727855	1000	+	.	gene_id "MSTRG.79461"; transcript_id "MSTRG.79461.11"; exon_number "5";
chr17	StringTie	exon	75728377	75728473	1000	+	.	gene_id "MSTRG.79461"; transcript_id "MSTRG.79461.11"; exon_number "6";
chr17	StringTie	exon	75729265	75729436	1000	+	.	gene_id "MSTRG.79461"; transcript_id "MSTRG.79461.11"; exon_number "7";
chr17	StringTie	exon	75730241	75730504	1000	+	.	gene_id "MSTRG.79461"; transcript_id "MSTRG.79461.11"; exon_number "8";
chr17	StringTie	exon	75730875	75730964	1000	+	.	gene_id "MSTRG.79461"; transcript_id "MSTRG.79461.11"; exon_number "9";
chr17	StringTie	exon	75731246	75731368	1000	+	.	gene_id "MSTRG.79461"; transcript_id "MSTRG.79461.11"; exon_number "10";
chr17	StringTie	exon	75731812	75731973	1000	+	.	gene_id "MSTRG.79461"; transcript_id "MSTRG.79461.11"; exon_number "11";
chr17	StringTie	exon	75732163	75732239	1000	+	.	gene_id "MSTRG.79461"; transcript_id "MSTRG.79461.11"; exon_number "12";
chr17	StringTie	exon	75733490	75733692	1000	+	.	gene_id "MSTRG.79461"; transcript_id "MSTRG.79461.11"; exon_number "13";
chr17	StringTie	exon	75736051	75736154	1000	+	.	gene_id "MSTRG.79461"; transcript_id "MSTRG.79461.11"; exon_number "14";
chr17	StringTie	exon	75736288	75736386	1000	+	.	gene_id "MSTRG.79461"; transcript_id "MSTRG.79461.11"; exon_number "15";
chr17	StringTie	exon	75736565	75736694	1000	+	.	gene_id "MSTRG.79461"; transcript_id "MSTRG.79461.11"; exon_number "16";
chr17	StringTie	exon	75737322	75737444	1000	+	.	gene_id "MSTRG.79461"; transcript_id "MSTRG.79461.11"; exon_number "17";
chr17	StringTie	exon	75737538	75737644	1000	+	.	gene_id "MSTRG.79461"; transcript_id "MSTRG.79461.11"; exon_number "18";
chr17	StringTie	exon	75739672	75739705	1000	+	.	gene_id "MSTRG.79461"; transcript_id "MSTRG.79461.11"; exon_number "19";
chr17	StringTie	exon	75739880	75740071	1000	+	.	gene_id "MSTRG.79461"; transcript_id "MSTRG.79461.11"; exon_number "20";
chr17	StringTie	exon	75740358	75740461	1000	+	.	gene_id "MSTRG.79461"; transcript_id "MSTRG.79461.11"; exon_number "21";
chr17	StringTie	exon	75740793	75740851	1000	+	.	gene_id "MSTRG.79461"; transcript_id "MSTRG.79461.11"; exon_number "22";
chr17	StringTie	exon	75740982	75741005	1000	+	.	gene_id "MSTRG.79461"; transcript_id "MSTRG.79461.11"; exon_number "23";
chr17	StringTie	exon	75742341	75742489	1000	+	.	gene_id "MSTRG.79461"; transcript_id "MSTRG.79461.11"; exon_number "24";
chr17	StringTie	exon	75742582	75742761	1000	+	.	gene_id "MSTRG.79461"; transcript_id "MSTRG.79461.11"; exon_number "25";
chr17	StringTie	exon	75743713	75743861	1000	+	.	gene_id "MSTRG.79461"; transcript_id "MSTRG.79461.11"; exon_number "26";
chr17	StringTie	exon	75748841	75749045	1000	+	.	gene_id "MSTRG.79461"; transcript_id "MSTRG.79461.11"; exon_number "27";
chr17	StringTie	exon	75750111	75750268	1000	+	.	gene_id "MSTRG.79461"; transcript_id "MSTRG.79461.11"; exon_number "28";
chr17	StringTie	exon	75750680	75750860	1000	+	.	gene_id "MSTRG.79461"; transcript_id "MSTRG.79461.11"; exon_number "29";
chr17	StringTie	exon	75750974	75751111	1000	+	.	gene_id "MSTRG.79461"; transcript_id "MSTRG.79461.11"; exon_number "30";
chr17	StringTie	exon	75752174	75752356	1000	+	.	gene_id "MSTRG.79461"; transcript_id "MSTRG.79461.11"; exon_number "31";
chr17	StringTie	exon	75752446	75752577	1000	+	.	gene_id "MSTRG.79461"; transcript_id "MSTRG.79461.11"; exon_number "32";
chr17	StringTie	exon	75754576	75754815	1000	+	.	gene_id "MSTRG.79461"; transcript_id "MSTRG.79461.11"; exon_number "33";
chr17	StringTie	exon	75755055	75755213	1000	+	.	gene_id "MSTRG.79461"; transcript_id "MSTRG.79461.11"; exon_number "34";
chr17	StringTie	exon	75755701	75755850	1000	+	.	gene_id "MSTRG.79461"; transcript_id "MSTRG.79461.11"; exon_number "35";
chr17	StringTie	exon	75756429	75756617	1000	+	.	gene_id "MSTRG.79461"; transcript_id "MSTRG.79461.11"; exon_number "36";
chr17	StringTie	exon	75756704	75756859	1000	+	.	gene_id "MSTRG.79461"; transcript_id "MSTRG.79461.11"; exon_number "37";
chr17	StringTie	exon	75756943	75757107	1000	+	.	gene_id "MSTRG.79461"; transcript_id "MSTRG.79461.11"; exon_number "38";
chr17	StringTie	exon	75757200	75757306	1000	+	.	gene_id "MSTRG.79461"; transcript_id "MSTRG.79461.11"; exon_number "39";
chr17	StringTie	exon	75757416	75757820	1000	+	.	gene_id "MSTRG.79461"; transcript_id "MSTRG.79461.11"; exon_number "40";
chr17	StringTie	transcript	75721369	75757823	1000	+	.	gene_id "MSTRG.79461"; transcript_id "MSTRG.79461.110";
chr17	StringTie	exon	75721369	75721612	1000	+	.	gene_id "MSTRG.79461"; transcript_id "MSTRG.79461.110"; exon_number "1";
chr17	StringTie	exon	75724694	75724782	1000	+	.	gene_id "MSTRG.79461"; transcript_id "MSTRG.79461.110"; exon_number "2";
chr17	StringTie	exon	75724918	75725073	1000	+	.	gene_id "MSTRG.79461"; transcript_id "MSTRG.79461.110"; exon_number "3";
chr17	StringTie	exon	75727195	75727277	1000	+	.	gene_id "MSTRG.79461"; transcript_id "MSTRG.79461.110"; exon_number "4";
chr17	StringTie	exon	75727404	75727505	1000	+	.	gene_id "MSTRG.79461"; transcript_id "MSTRG.79461.110"; exon_number "5";
chr17	StringTie	exon	75727651	75727855	1000	+	.	gene_id "MSTRG.79461"; transcript_id "MSTRG.79461.110"; exon_number "6";
chr17	StringTie	exon	75728377	75728473	1000	+	.	gene_id "MSTRG.79461"; transcript_id "MSTRG.79461.110"; exon_number "7";
chr17	StringTie	exon	75729265	75729436	1000	+	.	gene_id "MSTRG.79461"; transcript_id "MSTRG.79461.110"; exon_number "8";
chr17	StringTie	exon	75730241	75730504	1000	+	.	gene_id "MSTRG.79461"; transcript_id "MSTRG.79461.110"; exon_number "9";
chr17	StringTie	exon	75730875	75730964	1000	+	.	gene_id "MSTRG.79461"; transcript_id "MSTRG.79461.110"; exon_number "10";
chr17	StringTie	exon	75731246	75731368	1000	+	.	gene_id "MSTRG.79461"; transcript_id "MSTRG.79461.110"; exon_number "11";
chr17	StringTie	exon	75731812	75731973	1000	+	.	gene_id "MSTRG.79461"; transcript_id "MSTRG.79461.110"; exon_number "12";
chr17	StringTie	exon	75732163	75732239	1000	+	.	gene_id "MSTRG.79461"; transcript_id "MSTRG.79461.110"; exon_number "13";
chr17	StringTie	exon	75733490	75733692	1000	+	.	gene_id "MSTRG.79461"; transcript_id "MSTRG.79461.110"; exon_number "14";
chr17	StringTie	exon	75736051	75736154	1000	+	.	gene_id "MSTRG.79461"; transcript_id "MSTRG.79461.110"; exon_number "15";
chr17	StringTie	exon	75736288	75736386	1000	+	.	gene_id "MSTRG.79461"; transcript_id "MSTRG.79461.110"; exon_number "16";
chr17	StringTie	exon	75736565	75736694	1000	+	.	gene_id "MSTRG.79461"; transcript_id "MSTRG.79461.110"; exon_number "17";
chr17	StringTie	exon	75737322	75737444	1000	+	.	gene_id "MSTRG.79461"; transcript_id "MSTRG.79461.110"; exon_number "18";
chr17	StringTie	exon	75737538	75737644	1000	+	.	gene_id "MSTRG.79461"; transcript_id "MSTRG.79461.110"; exon_number "19";
chr17	StringTie	exon	75739672	75739705	1000	+	.	gene_id "MSTRG.79461"; transcript_id "MSTRG.79461.110"; exon_number "20";
chr17	StringTie	exon	75739880	75740071	1000	+	.	gene_id "MSTRG.79461"; transcript_id "MSTRG.79461.110"; exon_number "21";
chr17	StringTie	exon	75740358	75740461	1000	+	.	gene_id "MSTRG.79461"; transcript_id "MSTRG.79461.110"; exon_number "22";
chr17	StringTie	exon	75740793	75740851	1000	+	.	gene_id "MSTRG.79461"; transcript_id "MSTRG.79461.110"; exon_number "23";
chr17	StringTie	exon	75740982	75741005	1000	+	.	gene_id "MSTRG.79461"; transcript_id "MSTRG.79461.110"; exon_number "24";
chr17	StringTie	exon	75742341	75742452	1000	+	.	gene_id "MSTRG.79461"; transcript_id "MSTRG.79461.110"; exon_number "25";
chr17	StringTie	exon	75742582	75742761	1000	+	.	gene_id "MSTRG.79461"; transcript_id "MSTRG.79461.110"; exon_number "26";
chr17	StringTie	exon	75743713	75743861	1000	+	.	gene_id "MSTRG.79461"; transcript_id "MSTRG.79461.110"; exon_number "27";
chr17	StringTie	exon	75746264	75746375	1000	+	.	gene_id "MSTRG.79461"; transcript_id "MSTRG.79461.110"; exon_number "28";
chr17	StringTie	exon	75748841	75749045	1000	+	.	gene_id "MSTRG.79461"; transcript_id "MSTRG.79461.110"; exon_number "29";
chr17	StringTie	exon	75750111	75750248	1000	+	.	gene_id "MSTRG.79461"; transcript_id "MSTRG.79461.110"; exon_number "30";
chr17	StringTie	exon	75750680	75750860	1000	+	.	gene_id "MSTRG.79461"; transcript_id "MSTRG.79461.110"; exon_number "31";
chr17	StringTie	exon	75750974	75751111	1000	+	.	gene_id "MSTRG.79461"; transcript_id "MSTRG.79461.110"; exon_number "32";
chr17	StringTie	exon	75752174	75752356	1000	+	.	gene_id "MSTRG.79461"; transcript_id "MSTRG.79461.110"; exon_number "33";
chr17	StringTie	exon	75752446	75752577	1000	+	.	gene_id "MSTRG.79461"; transcript_id "MSTRG.79461.110"; exon_number "34";
chr17	StringTie	exon	75754576	75754815	1000	+	.	gene_id "MSTRG.79461"; transcript_id "MSTRG.79461.110"; exon_number "35";
chr17	StringTie	exon	75755701	75755850	1000	+	.	gene_id "MSTRG.79461"; transcript_id "MSTRG.79461.110"; exon_number "36";
chr17	StringTie	exon	75756429	75756617	1000	+	.	gene_id "MSTRG.79461"; transcript_id "MSTRG.79461.110"; exon_number "37";
chr17	StringTie	exon	75756704	75756838	1000	+	.	gene_id "MSTRG.79461"; transcript_id "MSTRG.79461.110"; exon_number "38";
chr17	StringTie	exon	75756943	75757107	1000	+	.	gene_id "MSTRG.79461"; transcript_id "MSTRG.79461.110"; exon_number "39";
chr17	StringTie	exon	75757200	75757306	1000	+	.	gene_id "MSTRG.79461"; transcript_id "MSTRG.79461.110"; exon_number "40";
chr17	StringTie	exon	75757416	75757823	1000	+	.	gene_id "MSTRG.79461"; transcript_id "MSTRG.79461.110"; exon_number "41";
chr17	StringTie	transcript	75721371	75757821	1000	+	.	gene_id "MSTRG.79461"; transcript_id "MSTRG.79461.111";
chr17	StringTie	exon	75721371	75721563	1000	+	.	gene_id "MSTRG.79461"; transcript_id "MSTRG.79461.111"; exon_number "1";
chr17	StringTie	exon	75724694	75724782	1000	+	.	gene_id "MSTRG.79461"; transcript_id "MSTRG.79461.111"; exon_number "2";
chr17	StringTie	exon	75727195	75727277	1000	+	.	gene_id "MSTRG.79461"; transcript_id "MSTRG.79461.111"; exon_number "3";
chr17	StringTie	exon	75727404	75727505	1000	+	.	gene_id "MSTRG.79461"; transcript_id "MSTRG.79461.111"; exon_number "4";
chr17	StringTie	exon	75727651	75727855	1000	+	.	gene_id "MSTRG.79461"; transcript_id "MSTRG.79461.111"; exon_number "5";
chr17	StringTie	exon	75728377	75728473	1000	+	.	gene_id "MSTRG.79461"; transcript_id "MSTRG.79461.111"; exon_number "6";
chr17	StringTie	exon	75729265	75729436	1000	+	.	gene_id "MSTRG.79461"; transcript_id "MSTRG.79461.111"; exon_number "7";
chr17	StringTie	exon	75730241	75730504	1000	+	.	gene_id "MSTRG.79461"; transcript_id "MSTRG.79461.111"; exon_number "8";
chr17	StringTie	exon	75730875	75730964	1000	+	.	gene_id "MSTRG.79461"; transcript_id "MSTRG.79461.111"; exon_number "9";
chr17	StringTie	exon	75731246	75731368	1000	+	.	gene_id "MSTRG.79461"; transcript_id "MSTRG.79461.111"; exon_number "10";
chr17	StringTie	exon	75731812	75731973	1000	+	.	gene_id "MSTRG.79461"; transcript_id "MSTRG.79461.111"; exon_number "11";
chr17	StringTie	exon	75732163	75732239	1000	+	.	gene_id "MSTRG.79461"; transcript_id "MSTRG.79461.111"; exon_number "12";
chr17	StringTie	exon	75733493	75733692	1000	+	.	gene_id "MSTRG.79461"; transcript_id "MSTRG.79461.111"; exon_number "13";
chr17	StringTie	exon	75736051	75736154	1000	+	.	gene_id "MSTRG.79461"; transcript_id "MSTRG.79461.111"; exon_number "14";
chr17	StringTie	exon	75736288	75736386	1000	+	.	gene_id "MSTRG.79461"; transcript_id "MSTRG.79461.111"; exon_number "15";
chr17	StringTie	exon	75736565	75736694	1000	+	.	gene_id "MSTRG.79461"; transcript_id "MSTRG.79461.111"; exon_number "16";
chr17	StringTie	exon	75737322	75737444	1000	+	.	gene_id "MSTRG.79461"; transcript_id "MSTRG.79461.111"; exon_number "17";
chr17	StringTie	exon	75737538	75737644	1000	+	.	gene_id "MSTRG.79461"; transcript_id "MSTRG.79461.111"; exon_number "18";
chr17	StringTie	exon	75739672	75739697	1000	+	.	gene_id "MSTRG.79461"; transcript_id "MSTRG.79461.111"; exon_number "19";
chr17	StringTie	exon	75739883	75740071	1000	+	.	gene_id "MSTRG.79461"; transcript_id "MSTRG.79461.111"; exon_number "20";
chr17	StringTie	exon	75740358	75740461	1000	+	.	gene_id "MSTRG.79461"; transcript_id "MSTRG.79461.111"; exon_number "21";
chr17	StringTie	exon	75740793	75740851	1000	+	.	gene_id "MSTRG.79461"; transcript_id "MSTRG.79461.111"; exon_number "22";
chr17	StringTie	exon	75740982	75741005	1000	+	.	gene_id "MSTRG.79461"; transcript_id "MSTRG.79461.111"; exon_number "23";
chr17	StringTie	exon	75742341	75742489	1000	+	.	gene_id "MSTRG.79461"; transcript_id "MSTRG.79461.111"; exon_number "24";
chr17	StringTie	exon	75742582	75742761	1000	+	.	gene_id "MSTRG.79461"; transcript_id "MSTRG.79461.111"; exon_number "25";
chr17	StringTie	exon	75743713	75743861	1000	+	.	gene_id "MSTRG.79461"; transcript_id "MSTRG.79461.111"; exon_number "26";
chr17	StringTie	exon	75748841	75749045	1000	+	.	gene_id "MSTRG.79461"; transcript_id "MSTRG.79461.111"; exon_number "27";
chr17	StringTie	exon	75750111	75750268	1000	+	.	gene_id "MSTRG.79461"; transcript_id "MSTRG.79461.111"; exon_number "28";
chr17	StringTie	exon	75750680	75750860	1000	+	.	gene_id "MSTRG.79461"; transcript_id "MSTRG.79461.111"; exon_number "29";
chr17	StringTie	exon	75750974	75751111	1000	+	.	gene_id "MSTRG.79461"; transcript_id "MSTRG.79461.111"; exon_number "30";
chr17	StringTie	exon	75752174	75752356	1000	+	.	gene_id "MSTRG.79461"; transcript_id "MSTRG.79461.111"; exon_number "31";
chr17	StringTie	exon	75752446	75752577	1000	+	.	gene_id "MSTRG.79461"; transcript_id "MSTRG.79461.111"; exon_number "32";
chr17	StringTie	exon	75753765	75753974	1000	+	.	gene_id "MSTRG.79461"; transcript_id "MSTRG.79461.111"; exon_number "33";
chr17	StringTie	exon	75754576	75754815	1000	+	.	gene_id "MSTRG.79461"; transcript_id "MSTRG.79461.111"; exon_number "34";
chr17	StringTie	exon	75755055	75755213	1000	+	.	gene_id "MSTRG.79461"; transcript_id "MSTRG.79461.111"; exon_number "35";
chr17	StringTie	exon	75755701	75755850	1000	+	.	gene_id "MSTRG.79461"; transcript_id "MSTRG.79461.111"; exon_number "36";
chr17	StringTie	exon	75756429	75756617	1000	+	.	gene_id "MSTRG.79461"; transcript_id "MSTRG.79461.111"; exon_number "37";
chr17	StringTie	exon	75756704	75756859	1000	+	.	gene_id "MSTRG.79461"; transcript_id "MSTRG.79461.111"; exon_number "38";
chr17	StringTie	exon	75756943	75757107	1000	+	.	gene_id "MSTRG.79461"; transcript_id "MSTRG.79461.111"; exon_number "39";
chr17	StringTie	exon	75757200	75757306	1000	+	.	gene_id "MSTRG.79461"; transcript_id "MSTRG.79461.111"; exon_number "40";
chr17	StringTie	exon	75757416	75757821	1000	+	.	gene_id "MSTRG.79461"; transcript_id "MSTRG.79461.111"; exon_number "41";
chr17	StringTie	transcript	75721373	75757823	1000	+	.	gene_id "MSTRG.79461"; transcript_id "MSTRG.79461.112";
chr17	StringTie	exon	75721373	75721563	1000	+	.	gene_id "MSTRG.79461"; transcript_id "MSTRG.79461.112"; exon_number "1";
chr17	StringTie	exon	75724694	75724782	1000	+	.	gene_id "MSTRG.79461"; transcript_id "MSTRG.79461.112"; exon_number "2";
chr17	StringTie	exon	75727195	75727277	1000	+	.	gene_id "MSTRG.79461"; transcript_id "MSTRG.79461.112"; exon_number "3";
chr17	StringTie	exon	75727404	75727505	1000	+	.	gene_id "MSTRG.79461"; transcript_id "MSTRG.79461.112"; exon_number "4";
chr17	StringTie	exon	75727651	75727855	1000	+	.	gene_id "MSTRG.79461"; transcript_id "MSTRG.79461.112"; exon_number "5";
chr17	StringTie	exon	75728377	75728473	1000	+	.	gene_id "MSTRG.79461"; transcript_id "MSTRG.79461.112"; exon_number "6";
chr17	StringTie	exon	75729265	75729436	1000	+	.	gene_id "MSTRG.79461"; transcript_id "MSTRG.79461.112"; exon_number "7";
chr17	StringTie	exon	75730241	75730504	1000	+	.	gene_id "MSTRG.79461"; transcript_id "MSTRG.79461.112"; exon_number "8";
chr17	StringTie	exon	75730878	75730964	1000	+	.	gene_id "MSTRG.79461"; transcript_id "MSTRG.79461.112"; exon_number "9";
chr17	StringTie	exon	75731246	75731368	1000	+	.	gene_id "MSTRG.79461"; transcript_id "MSTRG.79461.112"; exon_number "10";
chr17	StringTie	exon	75731812	75731973	1000	+	.	gene_id "MSTRG.79461"; transcript_id "MSTRG.79461.112"; exon_number "11";
chr17	StringTie	exon	75732163	75732239	1000	+	.	gene_id "MSTRG.79461"; transcript_id "MSTRG.79461.112"; exon_number "12";
chr17	StringTie	exon	75733493	75733692	1000	+	.	gene_id "MSTRG.79461"; transcript_id "MSTRG.79461.112"; exon_number "13";
chr17	StringTie	exon	75736051	75736154	1000	+	.	gene_id "MSTRG.79461"; transcript_id "MSTRG.79461.112"; exon_number "14";
chr17	StringTie	exon	75736288	75736386	1000	+	.	gene_id "MSTRG.79461"; transcript_id "MSTRG.79461.112"; exon_number "15";
chr17	StringTie	exon	75736565	75736694	1000	+	.	gene_id "MSTRG.79461"; transcript_id "MSTRG.79461.112"; exon_number "16";
chr17	StringTie	exon	75737322	75737444	1000	+	.	gene_id "MSTRG.79461"; transcript_id "MSTRG.79461.112"; exon_number "17";
chr17	StringTie	exon	75737538	75737644	1000	+	.	gene_id "MSTRG.79461"; transcript_id "MSTRG.79461.112"; exon_number "18";
chr17	StringTie	exon	75739672	75739705	1000	+	.	gene_id "MSTRG.79461"; transcript_id "MSTRG.79461.112"; exon_number "19";
chr17	StringTie	exon	75739880	75740071	1000	+	.	gene_id "MSTRG.79461"; transcript_id "MSTRG.79461.112"; exon_number "20";
chr17	StringTie	exon	75740358	75740461	1000	+	.	gene_id "MSTRG.79461"; transcript_id "MSTRG.79461.112"; exon_number "21";
chr17	StringTie	exon	75740793	75740851	1000	+	.	gene_id "MSTRG.79461"; transcript_id "MSTRG.79461.112"; exon_number "22";
chr17	StringTie	exon	75740982	75741005	1000	+	.	gene_id "MSTRG.79461"; transcript_id "MSTRG.79461.112"; exon_number "23";
chr17	StringTie	exon	75742341	75742489	1000	+	.	gene_id "MSTRG.79461"; transcript_id "MSTRG.79461.112"; exon_number "24";
chr17	StringTie	exon	75742582	75742761	1000	+	.	gene_id "MSTRG.79461"; transcript_id "MSTRG.79461.112"; exon_number "25";
chr17	StringTie	exon	75743713	75743861	1000	+	.	gene_id "MSTRG.79461"; transcript_id "MSTRG.79461.112"; exon_number "26";
chr17	StringTie	exon	75748841	75749045	1000	+	.	gene_id "MSTRG.79461"; transcript_id "MSTRG.79461.112"; exon_number "27";
chr17	StringTie	exon	75750111	75750248	1000	+	.	gene_id "MSTRG.79461"; transcript_id "MSTRG.79461.112"; exon_number "28";
chr17	StringTie	exon	75750680	75750860	1000	+	.	gene_id "MSTRG.79461"; transcript_id "MSTRG.79461.112"; exon_number "29";
chr17	StringTie	exon	75750974	75751111	1000	+	.	gene_id "MSTRG.79461"; transcript_id "MSTRG.79461.112"; exon_number "30";
chr17	StringTie	exon	75752174	75752356	1000	+	.	gene_id "MSTRG.79461"; transcript_id "MSTRG.79461.112"; exon_number "31";
chr17	StringTie	exon	75752446	75752577	1000	+	.	gene_id "MSTRG.79461"; transcript_id "MSTRG.79461.112"; exon_number "32";
chr17	StringTie	exon	75753765	75753974	1000	+	.	gene_id "MSTRG.79461"; transcript_id "MSTRG.79461.112"; exon_number "33";
chr17	StringTie	exon	75754576	75754815	1000	+	.	gene_id "MSTRG.79461"; transcript_id "MSTRG.79461.112"; exon_number "34";
chr17	StringTie	exon	75755055	75755213	1000	+	.	gene_id "MSTRG.79461"; transcript_id "MSTRG.79461.112"; exon_number "35";
chr17	StringTie	exon	75755701	75755850	1000	+	.	gene_id "MSTRG.79461"; transcript_id "MSTRG.79461.112"; exon_number "36";
chr17	StringTie	exon	75756429	75756617	1000	+	.	gene_id "MSTRG.79461"; transcript_id "MSTRG.79461.112"; exon_number "37";
chr17	StringTie	exon	75756704	75756859	1000	+	.	gene_id "MSTRG.79461"; transcript_id "MSTRG.79461.112"; exon_number "38";
chr17	StringTie	exon	75756943	75757107	1000	+	.	gene_id "MSTRG.79461"; transcript_id "MSTRG.79461.112"; exon_number "39";
chr17	StringTie	exon	75757200	75757306	1000	+	.	gene_id "MSTRG.79461"; transcript_id "MSTRG.79461.112"; exon_number "40";
chr17	StringTie	exon	75757416	75757823	1000	+	.	gene_id "MSTRG.79461"; transcript_id "MSTRG.79461.112"; exon_number "41";
chr17	StringTie	transcript	75721373	75757821	1000	+	.	gene_id "MSTRG.79461"; transcript_id "MSTRG.79461.113";
chr17	StringTie	exon	75721373	75721612	1000	+	.	gene_id "MSTRG.79461"; transcript_id "MSTRG.79461.113"; exon_number "1";
chr17	StringTie	exon	75724694	75724782	1000	+	.	gene_id "MSTRG.79461"; transcript_id "MSTRG.79461.113"; exon_number "2";
chr17	StringTie	exon	75727195	75727277	1000	+	.	gene_id "MSTRG.79461"; transcript_id "MSTRG.79461.113"; exon_number "3";
chr17	StringTie	exon	75727404	75727505	1000	+	.	gene_id "MSTRG.79461"; transcript_id "MSTRG.79461.113"; exon_number "4";
chr17	StringTie	exon	75727651	75727855	1000	+	.	gene_id "MSTRG.79461"; transcript_id "MSTRG.79461.113"; exon_number "5";
chr17	StringTie	exon	75728377	75728473	1000	+	.	gene_id "MSTRG.79461"; transcript_id "MSTRG.79461.113"; exon_number "6";
chr17	StringTie	exon	75729265	75729436	1000	+	.	gene_id "MSTRG.79461"; transcript_id "MSTRG.79461.113"; exon_number "7";
chr17	StringTie	exon	75730241	75730504	1000	+	.	gene_id "MSTRG.79461"; transcript_id "MSTRG.79461.113"; exon_number "8";
chr17	StringTie	exon	75730875	75730964	1000	+	.	gene_id "MSTRG.79461"; transcript_id "MSTRG.79461.113"; exon_number "9";
chr17	StringTie	exon	75731246	75731368	1000	+	.	gene_id "MSTRG.79461"; transcript_id "MSTRG.79461.113"; exon_number "10";
chr17	StringTie	exon	75731812	75731973	1000	+	.	gene_id "MSTRG.79461"; transcript_id "MSTRG.79461.113"; exon_number "11";
chr17	StringTie	exon	75732163	75732239	1000	+	.	gene_id "MSTRG.79461"; transcript_id "MSTRG.79461.113"; exon_number "12";
chr17	StringTie	exon	75733490	75733692	1000	+	.	gene_id "MSTRG.79461"; transcript_id "MSTRG.79461.113"; exon_number "13";
chr17	StringTie	exon	75736051	75736154	1000	+	.	gene_id "MSTRG.79461"; transcript_id "MSTRG.79461.113"; exon_number "14";
chr17	StringTie	exon	75736288	75736386	1000	+	.	gene_id "MSTRG.79461"; transcript_id "MSTRG.79461.113"; exon_number "15";
chr17	StringTie	exon	75736565	75736694	1000	+	.	gene_id "MSTRG.79461"; transcript_id "MSTRG.79461.113"; exon_number "16";
chr17	StringTie	exon	75737135	75737221	1000	+	.	gene_id "MSTRG.79461"; transcript_id "MSTRG.79461.113"; exon_number "17";
chr17	StringTie	exon	75737322	75737444	1000	+	.	gene_id "MSTRG.79461"; transcript_id "MSTRG.79461.113"; exon_number "18";
chr17	StringTie	exon	75737538	75737644	1000	+	.	gene_id "MSTRG.79461"; transcript_id "MSTRG.79461.113"; exon_number "19";
chr17	StringTie	exon	75739672	75739705	1000	+	.	gene_id "MSTRG.79461"; transcript_id "MSTRG.79461.113"; exon_number "20";
chr17	StringTie	exon	75739880	75740071	1000	+	.	gene_id "MSTRG.79461"; transcript_id "MSTRG.79461.113"; exon_number "21";
chr17	StringTie	exon	75740358	75740461	1000	+	.	gene_id "MSTRG.79461"; transcript_id "MSTRG.79461.113"; exon_number "22";
chr17	StringTie	exon	75740793	75740851	1000	+	.	gene_id "MSTRG.79461"; transcript_id "MSTRG.79461.113"; exon_number "23";
chr17	StringTie	exon	75740982	75741005	1000	+	.	gene_id "MSTRG.79461"; transcript_id "MSTRG.79461.113"; exon_number "24";
chr17	StringTie	exon	75742341	75742489	1000	+	.	gene_id "MSTRG.79461"; transcript_id "MSTRG.79461.113"; exon_number "25";
chr17	StringTie	exon	75742582	75742761	1000	+	.	gene_id "MSTRG.79461"; transcript_id "MSTRG.79461.113"; exon_number "26";
chr17	StringTie	exon	75743713	75743861	1000	+	.	gene_id "MSTRG.79461"; transcript_id "MSTRG.79461.113"; exon_number "27";
chr17	StringTie	exon	75748841	75749045	1000	+	.	gene_id "MSTRG.79461"; transcript_id "MSTRG.79461.113"; exon_number "28";
chr17	StringTie	exon	75750111	75750268	1000	+	.	gene_id "MSTRG.79461"; transcript_id "MSTRG.79461.113"; exon_number "29";
chr17	StringTie	exon	75750680	75750860	1000	+	.	gene_id "MSTRG.79461"; transcript_id "MSTRG.79461.113"; exon_number "30";
chr17	StringTie	exon	75750974	75751111	1000	+	.	gene_id "MSTRG.79461"; transcript_id "MSTRG.79461.113"; exon_number "31";
chr17	StringTie	exon	75752174	75752356	1000	+	.	gene_id "MSTRG.79461"; transcript_id "MSTRG.79461.113"; exon_number "32";
chr17	StringTie	exon	75752446	75752577	1000	+	.	gene_id "MSTRG.79461"; transcript_id "MSTRG.79461.113"; exon_number "33";
chr17	StringTie	exon	75753765	75753974	1000	+	.	gene_id "MSTRG.79461"; transcript_id "MSTRG.79461.113"; exon_number "34";
chr17	StringTie	exon	75754576	75754815	1000	+	.	gene_id "MSTRG.79461"; transcript_id "MSTRG.79461.113"; exon_number "35";
chr17	StringTie	exon	75755055	75755213	1000	+	.	gene_id "MSTRG.79461"; transcript_id "MSTRG.79461.113"; exon_number "36";
chr17	StringTie	exon	75755701	75755860	1000	+	.	gene_id "MSTRG.79461"; transcript_id "MSTRG.79461.113"; exon_number "37";
chr17	StringTie	exon	75756434	75756617	1000	+	.	gene_id "MSTRG.79461"; transcript_id "MSTRG.79461.113"; exon_number "38";
chr17	StringTie	exon	75756704	75756859	1000	+	.	gene_id "MSTRG.79461"; transcript_id "MSTRG.79461.113"; exon_number "39";
chr17	StringTie	exon	75756943	75757107	1000	+	.	gene_id "MSTRG.79461"; transcript_id "MSTRG.79461.113"; exon_number "40";
chr17	StringTie	exon	75757214	75757306	1000	+	.	gene_id "MSTRG.79461"; transcript_id "MSTRG.79461.113"; exon_number "41";
chr17	StringTie	exon	75757416	75757821	1000	+	.	gene_id "MSTRG.79461"; transcript_id "MSTRG.79461.113"; exon_number "42";
chr17	StringTie	transcript	75721374	75757824	1000	+	.	gene_id "MSTRG.79461"; transcript_id "MSTRG.79461.114";
chr17	StringTie	exon	75721374	75721563	1000	+	.	gene_id "MSTRG.79461"; transcript_id "MSTRG.79461.114"; exon_number "1";
chr17	StringTie	exon	75724694	75724782	1000	+	.	gene_id "MSTRG.79461"; transcript_id "MSTRG.79461.114"; exon_number "2";
chr17	StringTie	exon	75727195	75727277	1000	+	.	gene_id "MSTRG.79461"; transcript_id "MSTRG.79461.114"; exon_number "3";
chr17	StringTie	exon	75727404	75727505	1000	+	.	gene_id "MSTRG.79461"; transcript_id "MSTRG.79461.114"; exon_number "4";
chr17	StringTie	exon	75727651	75727855	1000	+	.	gene_id "MSTRG.79461"; transcript_id "MSTRG.79461.114"; exon_number "5";
chr17	StringTie	exon	75728377	75728473	1000	+	.	gene_id "MSTRG.79461"; transcript_id "MSTRG.79461.114"; exon_number "6";
chr17	StringTie	exon	75729265	75729436	1000	+	.	gene_id "MSTRG.79461"; transcript_id "MSTRG.79461.114"; exon_number "7";
chr17	StringTie	exon	75730241	75730504	1000	+	.	gene_id "MSTRG.79461"; transcript_id "MSTRG.79461.114"; exon_number "8";
chr17	StringTie	exon	75730875	75730964	1000	+	.	gene_id "MSTRG.79461"; transcript_id "MSTRG.79461.114"; exon_number "9";
chr17	StringTie	exon	75731246	75731368	1000	+	.	gene_id "MSTRG.79461"; transcript_id "MSTRG.79461.114"; exon_number "10";
chr17	StringTie	exon	75731812	75731973	1000	+	.	gene_id "MSTRG.79461"; transcript_id "MSTRG.79461.114"; exon_number "11";
chr17	StringTie	exon	75732163	75732239	1000	+	.	gene_id "MSTRG.79461"; transcript_id "MSTRG.79461.114"; exon_number "12";
chr17	StringTie	exon	75733493	75733692	1000	+	.	gene_id "MSTRG.79461"; transcript_id "MSTRG.79461.114"; exon_number "13";
chr17	StringTie	exon	75736051	75736154	1000	+	.	gene_id "MSTRG.79461"; transcript_id "MSTRG.79461.114"; exon_number "14";
chr17	StringTie	exon	75736288	75736406	1000	+	.	gene_id "MSTRG.79461"; transcript_id "MSTRG.79461.114"; exon_number "15";
chr17	StringTie	exon	75736565	75736694	1000	+	.	gene_id "MSTRG.79461"; transcript_id "MSTRG.79461.114"; exon_number "16";
chr17	StringTie	exon	75737322	75737444	1000	+	.	gene_id "MSTRG.79461"; transcript_id "MSTRG.79461.114"; exon_number "17";
chr17	StringTie	exon	75737538	75739705	1000	+	.	gene_id "MSTRG.79461"; transcript_id "MSTRG.79461.114"; exon_number "18";
chr17	StringTie	exon	75739880	75740071	1000	+	.	gene_id "MSTRG.79461"; transcript_id "MSTRG.79461.114"; exon_number "19";
chr17	StringTie	exon	75740358	75740461	1000	+	.	gene_id "MSTRG.79461"; transcript_id "MSTRG.79461.114"; exon_number "20";
chr17	StringTie	exon	75740793	75740851	1000	+	.	gene_id "MSTRG.79461"; transcript_id "MSTRG.79461.114"; exon_number "21";
chr17	StringTie	exon	75740982	75741005	1000	+	.	gene_id "MSTRG.79461"; transcript_id "MSTRG.79461.114"; exon_number "22";
chr17	StringTie	exon	75742341	75742489	1000	+	.	gene_id "MSTRG.79461"; transcript_id "MSTRG.79461.114"; exon_number "23";
chr17	StringTie	exon	75742582	75742761	1000	+	.	gene_id "MSTRG.79461"; transcript_id "MSTRG.79461.114"; exon_number "24";
chr17	StringTie	exon	75743713	75743861	1000	+	.	gene_id "MSTRG.79461"; transcript_id "MSTRG.79461.114"; exon_number "25";
chr17	StringTie	exon	75748841	75749045	1000	+	.	gene_id "MSTRG.79461"; transcript_id "MSTRG.79461.114"; exon_number "26";
chr17	StringTie	exon	75750111	75750268	1000	+	.	gene_id "MSTRG.79461"; transcript_id "MSTRG.79461.114"; exon_number "27";
chr17	StringTie	exon	75750680	75750860	1000	+	.	gene_id "MSTRG.79461"; transcript_id "MSTRG.79461.114"; exon_number "28";
chr17	StringTie	exon	75750974	75751111	1000	+	.	gene_id "MSTRG.79461"; transcript_id "MSTRG.79461.114"; exon_number "29";
chr17	StringTie	exon	75752174	75752356	1000	+	.	gene_id "MSTRG.79461"; transcript_id "MSTRG.79461.114"; exon_number "30";
chr17	StringTie	exon	75752446	75752577	1000	+	.	gene_id "MSTRG.79461"; transcript_id "MSTRG.79461.114"; exon_number "31";
chr17	StringTie	exon	75753765	75753974	1000	+	.	gene_id "MSTRG.79461"; transcript_id "MSTRG.79461.114"; exon_number "32";
chr17	StringTie	exon	75754576	75754815	1000	+	.	gene_id "MSTRG.79461"; transcript_id "MSTRG.79461.114"; exon_number "33";
chr17	StringTie	exon	75756429	75756617	1000	+	.	gene_id "MSTRG.79461"; transcript_id "MSTRG.79461.114"; exon_number "34";
chr17	StringTie	exon	75756704	75756859	1000	+	.	gene_id "MSTRG.79461"; transcript_id "MSTRG.79461.114"; exon_number "35";
chr17	StringTie	exon	75756943	75757107	1000	+	.	gene_id "MSTRG.79461"; transcript_id "MSTRG.79461.114"; exon_number "36";
chr17	StringTie	exon	75757200	75757310	1000	+	.	gene_id "MSTRG.79461"; transcript_id "MSTRG.79461.114"; exon_number "37";
chr17	StringTie	exon	75757416	75757824	1000	+	.	gene_id "MSTRG.79461"; transcript_id "MSTRG.79461.114"; exon_number "38";
chr17	StringTie	transcript	75721374	75757819	1000	+	.	gene_id "MSTRG.79461"; transcript_id "MSTRG.79461.115";
chr17	StringTie	exon	75721374	75721563	1000	+	.	gene_id "MSTRG.79461"; transcript_id "MSTRG.79461.115"; exon_number "1";
chr17	StringTie	exon	75724694	75724782	1000	+	.	gene_id "MSTRG.79461"; transcript_id "MSTRG.79461.115"; exon_number "2";
chr17	StringTie	exon	75727195	75727277	1000	+	.	gene_id "MSTRG.79461"; transcript_id "MSTRG.79461.115"; exon_number "3";
chr17	StringTie	exon	75727404	75727505	1000	+	.	gene_id "MSTRG.79461"; transcript_id "MSTRG.79461.115"; exon_number "4";
chr17	StringTie	exon	75727651	75727855	1000	+	.	gene_id "MSTRG.79461"; transcript_id "MSTRG.79461.115"; exon_number "5";
chr17	StringTie	exon	75728377	75728473	1000	+	.	gene_id "MSTRG.79461"; transcript_id "MSTRG.79461.115"; exon_number "6";
chr17	StringTie	exon	75729265	75729436	1000	+	.	gene_id "MSTRG.79461"; transcript_id "MSTRG.79461.115"; exon_number "7";
chr17	StringTie	exon	75730241	75730504	1000	+	.	gene_id "MSTRG.79461"; transcript_id "MSTRG.79461.115"; exon_number "8";
chr17	StringTie	exon	75730875	75730964	1000	+	.	gene_id "MSTRG.79461"; transcript_id "MSTRG.79461.115"; exon_number "9";
chr17	StringTie	exon	75731246	75731368	1000	+	.	gene_id "MSTRG.79461"; transcript_id "MSTRG.79461.115"; exon_number "10";
chr17	StringTie	exon	75731812	75731973	1000	+	.	gene_id "MSTRG.79461"; transcript_id "MSTRG.79461.115"; exon_number "11";
chr17	StringTie	exon	75732163	75732239	1000	+	.	gene_id "MSTRG.79461"; transcript_id "MSTRG.79461.115"; exon_number "12";
chr17	StringTie	exon	75733493	75733692	1000	+	.	gene_id "MSTRG.79461"; transcript_id "MSTRG.79461.115"; exon_number "13";
chr17	StringTie	exon	75736051	75736154	1000	+	.	gene_id "MSTRG.79461"; transcript_id "MSTRG.79461.115"; exon_number "14";
chr17	StringTie	exon	75736288	75736406	1000	+	.	gene_id "MSTRG.79461"; transcript_id "MSTRG.79461.115"; exon_number "15";
chr17	StringTie	exon	75736565	75736694	1000	+	.	gene_id "MSTRG.79461"; transcript_id "MSTRG.79461.115"; exon_number "16";
chr17	StringTie	exon	75737322	75737444	1000	+	.	gene_id "MSTRG.79461"; transcript_id "MSTRG.79461.115"; exon_number "17";
chr17	StringTie	exon	75739880	75740071	1000	+	.	gene_id "MSTRG.79461"; transcript_id "MSTRG.79461.115"; exon_number "18";
chr17	StringTie	exon	75740358	75740461	1000	+	.	gene_id "MSTRG.79461"; transcript_id "MSTRG.79461.115"; exon_number "19";
chr17	StringTie	exon	75740793	75740851	1000	+	.	gene_id "MSTRG.79461"; transcript_id "MSTRG.79461.115"; exon_number "20";
chr17	StringTie	exon	75740986	75741005	1000	+	.	gene_id "MSTRG.79461"; transcript_id "MSTRG.79461.115"; exon_number "21";
chr17	StringTie	exon	75742341	75742489	1000	+	.	gene_id "MSTRG.79461"; transcript_id "MSTRG.79461.115"; exon_number "22";
chr17	StringTie	exon	75742582	75742761	1000	+	.	gene_id "MSTRG.79461"; transcript_id "MSTRG.79461.115"; exon_number "23";
chr17	StringTie	exon	75743713	75743861	1000	+	.	gene_id "MSTRG.79461"; transcript_id "MSTRG.79461.115"; exon_number "24";
chr17	StringTie	exon	75748841	75749045	1000	+	.	gene_id "MSTRG.79461"; transcript_id "MSTRG.79461.115"; exon_number "25";
chr17	StringTie	exon	75750111	75750268	1000	+	.	gene_id "MSTRG.79461"; transcript_id "MSTRG.79461.115"; exon_number "26";
chr17	StringTie	exon	75750680	75750860	1000	+	.	gene_id "MSTRG.79461"; transcript_id "MSTRG.79461.115"; exon_number "27";
chr17	StringTie	exon	75750974	75751111	1000	+	.	gene_id "MSTRG.79461"; transcript_id "MSTRG.79461.115"; exon_number "28";
chr17	StringTie	exon	75752174	75752356	1000	+	.	gene_id "MSTRG.79461"; transcript_id "MSTRG.79461.115"; exon_number "29";
chr17	StringTie	exon	75752484	75752577	1000	+	.	gene_id "MSTRG.79461"; transcript_id "MSTRG.79461.115"; exon_number "30";
chr17	StringTie	exon	75753765	75753974	1000	+	.	gene_id "MSTRG.79461"; transcript_id "MSTRG.79461.115"; exon_number "31";
chr17	StringTie	exon	75754576	75754815	1000	+	.	gene_id "MSTRG.79461"; transcript_id "MSTRG.79461.115"; exon_number "32";
chr17	StringTie	exon	75755055	75755213	1000	+	.	gene_id "MSTRG.79461"; transcript_id "MSTRG.79461.115"; exon_number "33";
chr17	StringTie	exon	75755701	75755850	1000	+	.	gene_id "MSTRG.79461"; transcript_id "MSTRG.79461.115"; exon_number "34";
chr17	StringTie	exon	75756429	75756617	1000	+	.	gene_id "MSTRG.79461"; transcript_id "MSTRG.79461.115"; exon_number "35";
chr17	StringTie	exon	75756704	75756838	1000	+	.	gene_id "MSTRG.79461"; transcript_id "MSTRG.79461.115"; exon_number "36";
chr17	StringTie	exon	75756943	75757107	1000	+	.	gene_id "MSTRG.79461"; transcript_id "MSTRG.79461.115"; exon_number "37";
chr17	StringTie	exon	75757200	75757310	1000	+	.	gene_id "MSTRG.79461"; transcript_id "MSTRG.79461.115"; exon_number "38";
chr17	StringTie	exon	75757416	75757819	1000	+	.	gene_id "MSTRG.79461"; transcript_id "MSTRG.79461.115"; exon_number "39";
chr17	StringTie	transcript	75721374	75757819	1000	+	.	gene_id "MSTRG.79461"; transcript_id "MSTRG.79461.116";
chr17	StringTie	exon	75721374	75721563	1000	+	.	gene_id "MSTRG.79461"; transcript_id "MSTRG.79461.116"; exon_number "1";
chr17	StringTie	exon	75724694	75724782	1000	+	.	gene_id "MSTRG.79461"; transcript_id "MSTRG.79461.116"; exon_number "2";
chr17	StringTie	exon	75727195	75727277	1000	+	.	gene_id "MSTRG.79461"; transcript_id "MSTRG.79461.116"; exon_number "3";
chr17	StringTie	exon	75727404	75727505	1000	+	.	gene_id "MSTRG.79461"; transcript_id "MSTRG.79461.116"; exon_number "4";
chr17	StringTie	exon	75727651	75727855	1000	+	.	gene_id "MSTRG.79461"; transcript_id "MSTRG.79461.116"; exon_number "5";
chr17	StringTie	exon	75728377	75728473	1000	+	.	gene_id "MSTRG.79461"; transcript_id "MSTRG.79461.116"; exon_number "6";
chr17	StringTie	exon	75729265	75729436	1000	+	.	gene_id "MSTRG.79461"; transcript_id "MSTRG.79461.116"; exon_number "7";
chr17	StringTie	exon	75730241	75730504	1000	+	.	gene_id "MSTRG.79461"; transcript_id "MSTRG.79461.116"; exon_number "8";
chr17	StringTie	exon	75730875	75730964	1000	+	.	gene_id "MSTRG.79461"; transcript_id "MSTRG.79461.116"; exon_number "9";
chr17	StringTie	exon	75731246	75731368	1000	+	.	gene_id "MSTRG.79461"; transcript_id "MSTRG.79461.116"; exon_number "10";
chr17	StringTie	exon	75731812	75731973	1000	+	.	gene_id "MSTRG.79461"; transcript_id "MSTRG.79461.116"; exon_number "11";
chr17	StringTie	exon	75732163	75732239	1000	+	.	gene_id "MSTRG.79461"; transcript_id "MSTRG.79461.116"; exon_number "12";
chr17	StringTie	exon	75733493	75733692	1000	+	.	gene_id "MSTRG.79461"; transcript_id "MSTRG.79461.116"; exon_number "13";
chr17	StringTie	exon	75736051	75736154	1000	+	.	gene_id "MSTRG.79461"; transcript_id "MSTRG.79461.116"; exon_number "14";
chr17	StringTie	exon	75736288	75736406	1000	+	.	gene_id "MSTRG.79461"; transcript_id "MSTRG.79461.116"; exon_number "15";
chr17	StringTie	exon	75736565	75736694	1000	+	.	gene_id "MSTRG.79461"; transcript_id "MSTRG.79461.116"; exon_number "16";
chr17	StringTie	exon	75737322	75737444	1000	+	.	gene_id "MSTRG.79461"; transcript_id "MSTRG.79461.116"; exon_number "17";
chr17	StringTie	exon	75739672	75739705	1000	+	.	gene_id "MSTRG.79461"; transcript_id "MSTRG.79461.116"; exon_number "18";
chr17	StringTie	exon	75739880	75740071	1000	+	.	gene_id "MSTRG.79461"; transcript_id "MSTRG.79461.116"; exon_number "19";
chr17	StringTie	exon	75740358	75740461	1000	+	.	gene_id "MSTRG.79461"; transcript_id "MSTRG.79461.116"; exon_number "20";
chr17	StringTie	exon	75740793	75740851	1000	+	.	gene_id "MSTRG.79461"; transcript_id "MSTRG.79461.116"; exon_number "21";
chr17	StringTie	exon	75740986	75741005	1000	+	.	gene_id "MSTRG.79461"; transcript_id "MSTRG.79461.116"; exon_number "22";
chr17	StringTie	exon	75742341	75742489	1000	+	.	gene_id "MSTRG.79461"; transcript_id "MSTRG.79461.116"; exon_number "23";
chr17	StringTie	exon	75742582	75742761	1000	+	.	gene_id "MSTRG.79461"; transcript_id "MSTRG.79461.116"; exon_number "24";
chr17	StringTie	exon	75743713	75743861	1000	+	.	gene_id "MSTRG.79461"; transcript_id "MSTRG.79461.116"; exon_number "25";
chr17	StringTie	exon	75748841	75749045	1000	+	.	gene_id "MSTRG.79461"; transcript_id "MSTRG.79461.116"; exon_number "26";
chr17	StringTie	exon	75750111	75750268	1000	+	.	gene_id "MSTRG.79461"; transcript_id "MSTRG.79461.116"; exon_number "27";
chr17	StringTie	exon	75750680	75750860	1000	+	.	gene_id "MSTRG.79461"; transcript_id "MSTRG.79461.116"; exon_number "28";
chr17	StringTie	exon	75750974	75751111	1000	+	.	gene_id "MSTRG.79461"; transcript_id "MSTRG.79461.116"; exon_number "29";
chr17	StringTie	exon	75752174	75752356	1000	+	.	gene_id "MSTRG.79461"; transcript_id "MSTRG.79461.116"; exon_number "30";
chr17	StringTie	exon	75752484	75752577	1000	+	.	gene_id "MSTRG.79461"; transcript_id "MSTRG.79461.116"; exon_number "31";
chr17	StringTie	exon	75753765	75753974	1000	+	.	gene_id "MSTRG.79461"; transcript_id "MSTRG.79461.116"; exon_number "32";
chr17	StringTie	exon	75754576	75754815	1000	+	.	gene_id "MSTRG.79461"; transcript_id "MSTRG.79461.116"; exon_number "33";
chr17	StringTie	exon	75755055	75755213	1000	+	.	gene_id "MSTRG.79461"; transcript_id "MSTRG.79461.116"; exon_number "34";
chr17	StringTie	exon	75755701	75755850	1000	+	.	gene_id "MSTRG.79461"; transcript_id "MSTRG.79461.116"; exon_number "35";
chr17	StringTie	exon	75756429	75756617	1000	+	.	gene_id "MSTRG.79461"; transcript_id "MSTRG.79461.116"; exon_number "36";
chr17	StringTie	exon	75756704	75756838	1000	+	.	gene_id "MSTRG.79461"; transcript_id "MSTRG.79461.116"; exon_number "37";
chr17	StringTie	exon	75756943	75757107	1000	+	.	gene_id "MSTRG.79461"; transcript_id "MSTRG.79461.116"; exon_number "38";
chr17	StringTie	exon	75757200	75757310	1000	+	.	gene_id "MSTRG.79461"; transcript_id "MSTRG.79461.116"; exon_number "39";
chr17	StringTie	exon	75757416	75757819	1000	+	.	gene_id "MSTRG.79461"; transcript_id "MSTRG.79461.116"; exon_number "40";
chr17	StringTie	transcript	75721375	75757821	1000	+	.	gene_id "MSTRG.79461"; transcript_id "MSTRG.79461.117";
chr17	StringTie	exon	75721375	75721563	1000	+	.	gene_id "MSTRG.79461"; transcript_id "MSTRG.79461.117"; exon_number "1";
chr17	StringTie	exon	75724694	75724782	1000	+	.	gene_id "MSTRG.79461"; transcript_id "MSTRG.79461.117"; exon_number "2";
chr17	StringTie	exon	75727195	75727277	1000	+	.	gene_id "MSTRG.79461"; transcript_id "MSTRG.79461.117"; exon_number "3";
chr17	StringTie	exon	75727404	75727505	1000	+	.	gene_id "MSTRG.79461"; transcript_id "MSTRG.79461.117"; exon_number "4";
chr17	StringTie	exon	75727651	75727855	1000	+	.	gene_id "MSTRG.79461"; transcript_id "MSTRG.79461.117"; exon_number "5";
chr17	StringTie	exon	75728377	75728473	1000	+	.	gene_id "MSTRG.79461"; transcript_id "MSTRG.79461.117"; exon_number "6";
chr17	StringTie	exon	75729265	75729436	1000	+	.	gene_id "MSTRG.79461"; transcript_id "MSTRG.79461.117"; exon_number "7";
chr17	StringTie	exon	75730241	75730504	1000	+	.	gene_id "MSTRG.79461"; transcript_id "MSTRG.79461.117"; exon_number "8";
chr17	StringTie	exon	75730875	75730964	1000	+	.	gene_id "MSTRG.79461"; transcript_id "MSTRG.79461.117"; exon_number "9";
chr17	StringTie	exon	75731246	75731368	1000	+	.	gene_id "MSTRG.79461"; transcript_id "MSTRG.79461.117"; exon_number "10";
chr17	StringTie	exon	75731824	75731973	1000	+	.	gene_id "MSTRG.79461"; transcript_id "MSTRG.79461.117"; exon_number "11";
chr17	StringTie	exon	75732163	75732239	1000	+	.	gene_id "MSTRG.79461"; transcript_id "MSTRG.79461.117"; exon_number "12";
chr17	StringTie	exon	75733490	75733692	1000	+	.	gene_id "MSTRG.79461"; transcript_id "MSTRG.79461.117"; exon_number "13";
chr17	StringTie	exon	75736051	75736154	1000	+	.	gene_id "MSTRG.79461"; transcript_id "MSTRG.79461.117"; exon_number "14";
chr17	StringTie	exon	75736288	75736386	1000	+	.	gene_id "MSTRG.79461"; transcript_id "MSTRG.79461.117"; exon_number "15";
chr17	StringTie	exon	75736565	75736694	1000	+	.	gene_id "MSTRG.79461"; transcript_id "MSTRG.79461.117"; exon_number "16";
chr17	StringTie	exon	75737322	75737444	1000	+	.	gene_id "MSTRG.79461"; transcript_id "MSTRG.79461.117"; exon_number "17";
chr17	StringTie	exon	75737538	75737644	1000	+	.	gene_id "MSTRG.79461"; transcript_id "MSTRG.79461.117"; exon_number "18";
chr17	StringTie	exon	75739672	75739705	1000	+	.	gene_id "MSTRG.79461"; transcript_id "MSTRG.79461.117"; exon_number "19";
chr17	StringTie	exon	75739880	75740071	1000	+	.	gene_id "MSTRG.79461"; transcript_id "MSTRG.79461.117"; exon_number "20";
chr17	StringTie	exon	75740358	75740461	1000	+	.	gene_id "MSTRG.79461"; transcript_id "MSTRG.79461.117"; exon_number "21";
chr17	StringTie	exon	75740793	75740850	1000	+	.	gene_id "MSTRG.79461"; transcript_id "MSTRG.79461.117"; exon_number "22";
chr17	StringTie	exon	75740983	75741005	1000	+	.	gene_id "MSTRG.79461"; transcript_id "MSTRG.79461.117"; exon_number "23";
chr17	StringTie	exon	75742341	75742489	1000	+	.	gene_id "MSTRG.79461"; transcript_id "MSTRG.79461.117"; exon_number "24";
chr17	StringTie	exon	75742582	75742761	1000	+	.	gene_id "MSTRG.79461"; transcript_id "MSTRG.79461.117"; exon_number "25";
chr17	StringTie	exon	75743713	75743861	1000	+	.	gene_id "MSTRG.79461"; transcript_id "MSTRG.79461.117"; exon_number "26";
chr17	StringTie	exon	75748841	75749045	1000	+	.	gene_id "MSTRG.79461"; transcript_id "MSTRG.79461.117"; exon_number "27";
chr17	StringTie	exon	75750111	75750268	1000	+	.	gene_id "MSTRG.79461"; transcript_id "MSTRG.79461.117"; exon_number "28";
chr17	StringTie	exon	75750680	75750860	1000	+	.	gene_id "MSTRG.79461"; transcript_id "MSTRG.79461.117"; exon_number "29";
chr17	StringTie	exon	75750974	75751111	1000	+	.	gene_id "MSTRG.79461"; transcript_id "MSTRG.79461.117"; exon_number "30";
chr17	StringTie	exon	75752174	75752356	1000	+	.	gene_id "MSTRG.79461"; transcript_id "MSTRG.79461.117"; exon_number "31";
chr17	StringTie	exon	75752446	75752577	1000	+	.	gene_id "MSTRG.79461"; transcript_id "MSTRG.79461.117"; exon_number "32";
chr17	StringTie	exon	75754576	75754815	1000	+	.	gene_id "MSTRG.79461"; transcript_id "MSTRG.79461.117"; exon_number "33";
chr17	StringTie	exon	75755701	75755850	1000	+	.	gene_id "MSTRG.79461"; transcript_id "MSTRG.79461.117"; exon_number "34";
chr17	StringTie	exon	75756429	75756617	1000	+	.	gene_id "MSTRG.79461"; transcript_id "MSTRG.79461.117"; exon_number "35";
chr17	StringTie	exon	75756704	75756838	1000	+	.	gene_id "MSTRG.79461"; transcript_id "MSTRG.79461.117"; exon_number "36";
chr17	StringTie	exon	75756943	75757107	1000	+	.	gene_id "MSTRG.79461"; transcript_id "MSTRG.79461.117"; exon_number "37";
chr17	StringTie	exon	75757200	75757306	1000	+	.	gene_id "MSTRG.79461"; transcript_id "MSTRG.79461.117"; exon_number "38";
chr17	StringTie	exon	75757416	75757821	1000	+	.	gene_id "MSTRG.79461"; transcript_id "MSTRG.79461.117"; exon_number "39";
chr17	StringTie	transcript	75721376	75757821	1000	+	.	gene_id "MSTRG.79461"; transcript_id "MSTRG.79461.118";
chr17	StringTie	exon	75721376	75721563	1000	+	.	gene_id "MSTRG.79461"; transcript_id "MSTRG.79461.118"; exon_number "1";
chr17	StringTie	exon	75724694	75724782	1000	+	.	gene_id "MSTRG.79461"; transcript_id "MSTRG.79461.118"; exon_number "2";
chr17	StringTie	exon	75727195	75727277	1000	+	.	gene_id "MSTRG.79461"; transcript_id "MSTRG.79461.118"; exon_number "3";
chr17	StringTie	exon	75727404	75727505	1000	+	.	gene_id "MSTRG.79461"; transcript_id "MSTRG.79461.118"; exon_number "4";
chr17	StringTie	exon	75727651	75727855	1000	+	.	gene_id "MSTRG.79461"; transcript_id "MSTRG.79461.118"; exon_number "5";
chr17	StringTie	exon	75728377	75728473	1000	+	.	gene_id "MSTRG.79461"; transcript_id "MSTRG.79461.118"; exon_number "6";
chr17	StringTie	exon	75729265	75729436	1000	+	.	gene_id "MSTRG.79461"; transcript_id "MSTRG.79461.118"; exon_number "7";
chr17	StringTie	exon	75730241	75730504	1000	+	.	gene_id "MSTRG.79461"; transcript_id "MSTRG.79461.118"; exon_number "8";
chr17	StringTie	exon	75730875	75730964	1000	+	.	gene_id "MSTRG.79461"; transcript_id "MSTRG.79461.118"; exon_number "9";
chr17	StringTie	exon	75731246	75731368	1000	+	.	gene_id "MSTRG.79461"; transcript_id "MSTRG.79461.118"; exon_number "10";
chr17	StringTie	exon	75731812	75731973	1000	+	.	gene_id "MSTRG.79461"; transcript_id "MSTRG.79461.118"; exon_number "11";
chr17	StringTie	exon	75732163	75732239	1000	+	.	gene_id "MSTRG.79461"; transcript_id "MSTRG.79461.118"; exon_number "12";
chr17	StringTie	exon	75733490	75733692	1000	+	.	gene_id "MSTRG.79461"; transcript_id "MSTRG.79461.118"; exon_number "13";
chr17	StringTie	exon	75736051	75736154	1000	+	.	gene_id "MSTRG.79461"; transcript_id "MSTRG.79461.118"; exon_number "14";
chr17	StringTie	exon	75736288	75736386	1000	+	.	gene_id "MSTRG.79461"; transcript_id "MSTRG.79461.118"; exon_number "15";
chr17	StringTie	exon	75736565	75736694	1000	+	.	gene_id "MSTRG.79461"; transcript_id "MSTRG.79461.118"; exon_number "16";
chr17	StringTie	exon	75737135	75737221	1000	+	.	gene_id "MSTRG.79461"; transcript_id "MSTRG.79461.118"; exon_number "17";
chr17	StringTie	exon	75737322	75737444	1000	+	.	gene_id "MSTRG.79461"; transcript_id "MSTRG.79461.118"; exon_number "18";
chr17	StringTie	exon	75737538	75737644	1000	+	.	gene_id "MSTRG.79461"; transcript_id "MSTRG.79461.118"; exon_number "19";
chr17	StringTie	exon	75739672	75739705	1000	+	.	gene_id "MSTRG.79461"; transcript_id "MSTRG.79461.118"; exon_number "20";
chr17	StringTie	exon	75739880	75740071	1000	+	.	gene_id "MSTRG.79461"; transcript_id "MSTRG.79461.118"; exon_number "21";
chr17	StringTie	exon	75740358	75740461	1000	+	.	gene_id "MSTRG.79461"; transcript_id "MSTRG.79461.118"; exon_number "22";
chr17	StringTie	exon	75740793	75740851	1000	+	.	gene_id "MSTRG.79461"; transcript_id "MSTRG.79461.118"; exon_number "23";
chr17	StringTie	exon	75740982	75741005	1000	+	.	gene_id "MSTRG.79461"; transcript_id "MSTRG.79461.118"; exon_number "24";
chr17	StringTie	exon	75742341	75742489	1000	+	.	gene_id "MSTRG.79461"; transcript_id "MSTRG.79461.118"; exon_number "25";
chr17	StringTie	exon	75742582	75742761	1000	+	.	gene_id "MSTRG.79461"; transcript_id "MSTRG.79461.118"; exon_number "26";
chr17	StringTie	exon	75743713	75743861	1000	+	.	gene_id "MSTRG.79461"; transcript_id "MSTRG.79461.118"; exon_number "27";
chr17	StringTie	exon	75748841	75749045	1000	+	.	gene_id "MSTRG.79461"; transcript_id "MSTRG.79461.118"; exon_number "28";
chr17	StringTie	exon	75750111	75750268	1000	+	.	gene_id "MSTRG.79461"; transcript_id "MSTRG.79461.118"; exon_number "29";
chr17	StringTie	exon	75750680	75750860	1000	+	.	gene_id "MSTRG.79461"; transcript_id "MSTRG.79461.118"; exon_number "30";
chr17	StringTie	exon	75750974	75751111	1000	+	.	gene_id "MSTRG.79461"; transcript_id "MSTRG.79461.118"; exon_number "31";
chr17	StringTie	exon	75752174	75752356	1000	+	.	gene_id "MSTRG.79461"; transcript_id "MSTRG.79461.118"; exon_number "32";
chr17	StringTie	exon	75752446	75752577	1000	+	.	gene_id "MSTRG.79461"; transcript_id "MSTRG.79461.118"; exon_number "33";
chr17	StringTie	exon	75754576	75754815	1000	+	.	gene_id "MSTRG.79461"; transcript_id "MSTRG.79461.118"; exon_number "34";
chr17	StringTie	exon	75755701	75755850	1000	+	.	gene_id "MSTRG.79461"; transcript_id "MSTRG.79461.118"; exon_number "35";
chr17	StringTie	exon	75756429	75756617	1000	+	.	gene_id "MSTRG.79461"; transcript_id "MSTRG.79461.118"; exon_number "36";
chr17	StringTie	exon	75756704	75756859	1000	+	.	gene_id "MSTRG.79461"; transcript_id "MSTRG.79461.118"; exon_number "37";
chr17	StringTie	exon	75756943	75757107	1000	+	.	gene_id "MSTRG.79461"; transcript_id "MSTRG.79461.118"; exon_number "38";
chr17	StringTie	exon	75757200	75757310	1000	+	.	gene_id "MSTRG.79461"; transcript_id "MSTRG.79461.118"; exon_number "39";
chr17	StringTie	exon	75757416	75757821	1000	+	.	gene_id "MSTRG.79461"; transcript_id "MSTRG.79461.118"; exon_number "40";
chr17	StringTie	transcript	75721382	75757847	1000	+	.	gene_id "MSTRG.79461"; transcript_id "MSTRG.79461.119";
chr17	StringTie	exon	75721382	75721563	1000	+	.	gene_id "MSTRG.79461"; transcript_id "MSTRG.79461.119"; exon_number "1";
chr17	StringTie	exon	75724694	75724782	1000	+	.	gene_id "MSTRG.79461"; transcript_id "MSTRG.79461.119"; exon_number "2";
chr17	StringTie	exon	75727195	75727277	1000	+	.	gene_id "MSTRG.79461"; transcript_id "MSTRG.79461.119"; exon_number "3";
chr17	StringTie	exon	75727404	75727505	1000	+	.	gene_id "MSTRG.79461"; transcript_id "MSTRG.79461.119"; exon_number "4";
chr17	StringTie	exon	75727651	75727855	1000	+	.	gene_id "MSTRG.79461"; transcript_id "MSTRG.79461.119"; exon_number "5";
chr17	StringTie	exon	75728377	75728473	1000	+	.	gene_id "MSTRG.79461"; transcript_id "MSTRG.79461.119"; exon_number "6";
chr17	StringTie	exon	75729311	75729436	1000	+	.	gene_id "MSTRG.79461"; transcript_id "MSTRG.79461.119"; exon_number "7";
chr17	StringTie	exon	75730241	75730504	1000	+	.	gene_id "MSTRG.79461"; transcript_id "MSTRG.79461.119"; exon_number "8";
chr17	StringTie	exon	75730875	75730964	1000	+	.	gene_id "MSTRG.79461"; transcript_id "MSTRG.79461.119"; exon_number "9";
chr17	StringTie	exon	75731246	75731368	1000	+	.	gene_id "MSTRG.79461"; transcript_id "MSTRG.79461.119"; exon_number "10";
chr17	StringTie	exon	75731812	75731973	1000	+	.	gene_id "MSTRG.79461"; transcript_id "MSTRG.79461.119"; exon_number "11";
chr17	StringTie	exon	75732163	75732239	1000	+	.	gene_id "MSTRG.79461"; transcript_id "MSTRG.79461.119"; exon_number "12";
chr17	StringTie	exon	75733490	75733692	1000	+	.	gene_id "MSTRG.79461"; transcript_id "MSTRG.79461.119"; exon_number "13";
chr17	StringTie	exon	75736051	75736154	1000	+	.	gene_id "MSTRG.79461"; transcript_id "MSTRG.79461.119"; exon_number "14";
chr17	StringTie	exon	75736288	75736386	1000	+	.	gene_id "MSTRG.79461"; transcript_id "MSTRG.79461.119"; exon_number "15";
chr17	StringTie	exon	75736565	75736694	1000	+	.	gene_id "MSTRG.79461"; transcript_id "MSTRG.79461.119"; exon_number "16";
chr17	StringTie	exon	75737322	75737444	1000	+	.	gene_id "MSTRG.79461"; transcript_id "MSTRG.79461.119"; exon_number "17";
chr17	StringTie	exon	75737538	75737644	1000	+	.	gene_id "MSTRG.79461"; transcript_id "MSTRG.79461.119"; exon_number "18";
chr17	StringTie	exon	75739672	75739705	1000	+	.	gene_id "MSTRG.79461"; transcript_id "MSTRG.79461.119"; exon_number "19";
chr17	StringTie	exon	75739880	75740071	1000	+	.	gene_id "MSTRG.79461"; transcript_id "MSTRG.79461.119"; exon_number "20";
chr17	StringTie	exon	75740358	75740461	1000	+	.	gene_id "MSTRG.79461"; transcript_id "MSTRG.79461.119"; exon_number "21";
chr17	StringTie	exon	75740793	75740851	1000	+	.	gene_id "MSTRG.79461"; transcript_id "MSTRG.79461.119"; exon_number "22";
chr17	StringTie	exon	75740982	75741005	1000	+	.	gene_id "MSTRG.79461"; transcript_id "MSTRG.79461.119"; exon_number "23";
chr17	StringTie	exon	75742341	75742452	1000	+	.	gene_id "MSTRG.79461"; transcript_id "MSTRG.79461.119"; exon_number "24";
chr17	StringTie	exon	75742582	75742761	1000	+	.	gene_id "MSTRG.79461"; transcript_id "MSTRG.79461.119"; exon_number "25";
chr17	StringTie	exon	75743713	75743861	1000	+	.	gene_id "MSTRG.79461"; transcript_id "MSTRG.79461.119"; exon_number "26";
chr17	StringTie	exon	75748841	75749045	1000	+	.	gene_id "MSTRG.79461"; transcript_id "MSTRG.79461.119"; exon_number "27";
chr17	StringTie	exon	75750111	75750268	1000	+	.	gene_id "MSTRG.79461"; transcript_id "MSTRG.79461.119"; exon_number "28";
chr17	StringTie	exon	75750680	75750860	1000	+	.	gene_id "MSTRG.79461"; transcript_id "MSTRG.79461.119"; exon_number "29";
chr17	StringTie	exon	75750974	75751111	1000	+	.	gene_id "MSTRG.79461"; transcript_id "MSTRG.79461.119"; exon_number "30";
chr17	StringTie	exon	75752174	75752356	1000	+	.	gene_id "MSTRG.79461"; transcript_id "MSTRG.79461.119"; exon_number "31";
chr17	StringTie	exon	75752446	75752577	1000	+	.	gene_id "MSTRG.79461"; transcript_id "MSTRG.79461.119"; exon_number "32";
chr17	StringTie	exon	75754576	75754815	1000	+	.	gene_id "MSTRG.79461"; transcript_id "MSTRG.79461.119"; exon_number "33";
chr17	StringTie	exon	75755055	75755213	1000	+	.	gene_id "MSTRG.79461"; transcript_id "MSTRG.79461.119"; exon_number "34";
chr17	StringTie	exon	75755701	75755850	1000	+	.	gene_id "MSTRG.79461"; transcript_id "MSTRG.79461.119"; exon_number "35";
chr17	StringTie	exon	75756429	75756617	1000	+	.	gene_id "MSTRG.79461"; transcript_id "MSTRG.79461.119"; exon_number "36";
chr17	StringTie	exon	75756704	75756859	1000	+	.	gene_id "MSTRG.79461"; transcript_id "MSTRG.79461.119"; exon_number "37";
chr17	StringTie	exon	75756943	75757107	1000	+	.	gene_id "MSTRG.79461"; transcript_id "MSTRG.79461.119"; exon_number "38";
chr17	StringTie	exon	75757200	75757310	1000	+	.	gene_id "MSTRG.79461"; transcript_id "MSTRG.79461.119"; exon_number "39";
chr17	StringTie	exon	75757416	75757847	1000	+	.	gene_id "MSTRG.79461"; transcript_id "MSTRG.79461.119"; exon_number "40";
chr17	StringTie	transcript	75720635	75757821	1000	+	.	gene_id "MSTRG.79461"; transcript_id "MSTRG.79461.12";
chr17	StringTie	exon	75720635	75720655	1000	+	.	gene_id "MSTRG.79461"; transcript_id "MSTRG.79461.12"; exon_number "1";
chr17	StringTie	exon	75724694	75724782	1000	+	.	gene_id "MSTRG.79461"; transcript_id "MSTRG.79461.12"; exon_number "2";
chr17	StringTie	exon	75727195	75727277	1000	+	.	gene_id "MSTRG.79461"; transcript_id "MSTRG.79461.12"; exon_number "3";
chr17	StringTie	exon	75727404	75727505	1000	+	.	gene_id "MSTRG.79461"; transcript_id "MSTRG.79461.12"; exon_number "4";
chr17	StringTie	exon	75727651	75727855	1000	+	.	gene_id "MSTRG.79461"; transcript_id "MSTRG.79461.12"; exon_number "5";
chr17	StringTie	exon	75728377	75728473	1000	+	.	gene_id "MSTRG.79461"; transcript_id "MSTRG.79461.12"; exon_number "6";
chr17	StringTie	exon	75729265	75729436	1000	+	.	gene_id "MSTRG.79461"; transcript_id "MSTRG.79461.12"; exon_number "7";
chr17	StringTie	exon	75730241	75730504	1000	+	.	gene_id "MSTRG.79461"; transcript_id "MSTRG.79461.12"; exon_number "8";
chr17	StringTie	exon	75730875	75730964	1000	+	.	gene_id "MSTRG.79461"; transcript_id "MSTRG.79461.12"; exon_number "9";
chr17	StringTie	exon	75731246	75731368	1000	+	.	gene_id "MSTRG.79461"; transcript_id "MSTRG.79461.12"; exon_number "10";
chr17	StringTie	exon	75731812	75731973	1000	+	.	gene_id "MSTRG.79461"; transcript_id "MSTRG.79461.12"; exon_number "11";
chr17	StringTie	exon	75732163	75732239	1000	+	.	gene_id "MSTRG.79461"; transcript_id "MSTRG.79461.12"; exon_number "12";
chr17	StringTie	exon	75733490	75733692	1000	+	.	gene_id "MSTRG.79461"; transcript_id "MSTRG.79461.12"; exon_number "13";
chr17	StringTie	exon	75736051	75736154	1000	+	.	gene_id "MSTRG.79461"; transcript_id "MSTRG.79461.12"; exon_number "14";
chr17	StringTie	exon	75736288	75736386	1000	+	.	gene_id "MSTRG.79461"; transcript_id "MSTRG.79461.12"; exon_number "15";
chr17	StringTie	exon	75736565	75736694	1000	+	.	gene_id "MSTRG.79461"; transcript_id "MSTRG.79461.12"; exon_number "16";
chr17	StringTie	exon	75737322	75737444	1000	+	.	gene_id "MSTRG.79461"; transcript_id "MSTRG.79461.12"; exon_number "17";
chr17	StringTie	exon	75737538	75737644	1000	+	.	gene_id "MSTRG.79461"; transcript_id "MSTRG.79461.12"; exon_number "18";
chr17	StringTie	exon	75739672	75739705	1000	+	.	gene_id "MSTRG.79461"; transcript_id "MSTRG.79461.12"; exon_number "19";
chr17	StringTie	exon	75739880	75740071	1000	+	.	gene_id "MSTRG.79461"; transcript_id "MSTRG.79461.12"; exon_number "20";
chr17	StringTie	exon	75740358	75740461	1000	+	.	gene_id "MSTRG.79461"; transcript_id "MSTRG.79461.12"; exon_number "21";
chr17	StringTie	exon	75740793	75740851	1000	+	.	gene_id "MSTRG.79461"; transcript_id "MSTRG.79461.12"; exon_number "22";
chr17	StringTie	exon	75740982	75741005	1000	+	.	gene_id "MSTRG.79461"; transcript_id "MSTRG.79461.12"; exon_number "23";
chr17	StringTie	exon	75742341	75742489	1000	+	.	gene_id "MSTRG.79461"; transcript_id "MSTRG.79461.12"; exon_number "24";
chr17	StringTie	exon	75742582	75742761	1000	+	.	gene_id "MSTRG.79461"; transcript_id "MSTRG.79461.12"; exon_number "25";
chr17	StringTie	exon	75743713	75743861	1000	+	.	gene_id "MSTRG.79461"; transcript_id "MSTRG.79461.12"; exon_number "26";
chr17	StringTie	exon	75748841	75749045	1000	+	.	gene_id "MSTRG.79461"; transcript_id "MSTRG.79461.12"; exon_number "27";
chr17	StringTie	exon	75750111	75750268	1000	+	.	gene_id "MSTRG.79461"; transcript_id "MSTRG.79461.12"; exon_number "28";
chr17	StringTie	exon	75750680	75750860	1000	+	.	gene_id "MSTRG.79461"; transcript_id "MSTRG.79461.12"; exon_number "29";
chr17	StringTie	exon	75750974	75751111	1000	+	.	gene_id "MSTRG.79461"; transcript_id "MSTRG.79461.12"; exon_number "30";
chr17	StringTie	exon	75752174	75752356	1000	+	.	gene_id "MSTRG.79461"; transcript_id "MSTRG.79461.12"; exon_number "31";
chr17	StringTie	exon	75752446	75752577	1000	+	.	gene_id "MSTRG.79461"; transcript_id "MSTRG.79461.12"; exon_number "32";
chr17	StringTie	exon	75754576	75754815	1000	+	.	gene_id "MSTRG.79461"; transcript_id "MSTRG.79461.12"; exon_number "33";
chr17	StringTie	exon	75755701	75755850	1000	+	.	gene_id "MSTRG.79461"; transcript_id "MSTRG.79461.12"; exon_number "34";
chr17	StringTie	exon	75756429	75756617	1000	+	.	gene_id "MSTRG.79461"; transcript_id "MSTRG.79461.12"; exon_number "35";
chr17	StringTie	exon	75756704	75756859	1000	+	.	gene_id "MSTRG.79461"; transcript_id "MSTRG.79461.12"; exon_number "36";
chr17	StringTie	exon	75756943	75757107	1000	+	.	gene_id "MSTRG.79461"; transcript_id "MSTRG.79461.12"; exon_number "37";
chr17	StringTie	exon	75757200	75757306	1000	+	.	gene_id "MSTRG.79461"; transcript_id "MSTRG.79461.12"; exon_number "38";
chr17	StringTie	exon	75757416	75757821	1000	+	.	gene_id "MSTRG.79461"; transcript_id "MSTRG.79461.12"; exon_number "39";
chr17	StringTie	transcript	75721384	75757874	1000	+	.	gene_id "MSTRG.79461"; transcript_id "MSTRG.79461.120";
chr17	StringTie	exon	75721384	75721612	1000	+	.	gene_id "MSTRG.79461"; transcript_id "MSTRG.79461.120"; exon_number "1";
chr17	StringTie	exon	75724694	75724782	1000	+	.	gene_id "MSTRG.79461"; transcript_id "MSTRG.79461.120"; exon_number "2";
chr17	StringTie	exon	75727195	75727277	1000	+	.	gene_id "MSTRG.79461"; transcript_id "MSTRG.79461.120"; exon_number "3";
chr17	StringTie	exon	75727404	75727505	1000	+	.	gene_id "MSTRG.79461"; transcript_id "MSTRG.79461.120"; exon_number "4";
chr17	StringTie	exon	75727651	75727855	1000	+	.	gene_id "MSTRG.79461"; transcript_id "MSTRG.79461.120"; exon_number "5";
chr17	StringTie	exon	75728377	75728473	1000	+	.	gene_id "MSTRG.79461"; transcript_id "MSTRG.79461.120"; exon_number "6";
chr17	StringTie	exon	75729265	75729436	1000	+	.	gene_id "MSTRG.79461"; transcript_id "MSTRG.79461.120"; exon_number "7";
chr17	StringTie	exon	75730241	75730504	1000	+	.	gene_id "MSTRG.79461"; transcript_id "MSTRG.79461.120"; exon_number "8";
chr17	StringTie	exon	75730875	75730964	1000	+	.	gene_id "MSTRG.79461"; transcript_id "MSTRG.79461.120"; exon_number "9";
chr17	StringTie	exon	75731246	75731368	1000	+	.	gene_id "MSTRG.79461"; transcript_id "MSTRG.79461.120"; exon_number "10";
chr17	StringTie	exon	75731824	75731973	1000	+	.	gene_id "MSTRG.79461"; transcript_id "MSTRG.79461.120"; exon_number "11";
chr17	StringTie	exon	75732163	75732239	1000	+	.	gene_id "MSTRG.79461"; transcript_id "MSTRG.79461.120"; exon_number "12";
chr17	StringTie	exon	75733490	75733692	1000	+	.	gene_id "MSTRG.79461"; transcript_id "MSTRG.79461.120"; exon_number "13";
chr17	StringTie	exon	75736051	75736154	1000	+	.	gene_id "MSTRG.79461"; transcript_id "MSTRG.79461.120"; exon_number "14";
chr17	StringTie	exon	75736288	75736406	1000	+	.	gene_id "MSTRG.79461"; transcript_id "MSTRG.79461.120"; exon_number "15";
chr17	StringTie	exon	75736565	75736694	1000	+	.	gene_id "MSTRG.79461"; transcript_id "MSTRG.79461.120"; exon_number "16";
chr17	StringTie	exon	75737322	75737444	1000	+	.	gene_id "MSTRG.79461"; transcript_id "MSTRG.79461.120"; exon_number "17";
chr17	StringTie	exon	75737538	75737644	1000	+	.	gene_id "MSTRG.79461"; transcript_id "MSTRG.79461.120"; exon_number "18";
chr17	StringTie	exon	75739672	75739705	1000	+	.	gene_id "MSTRG.79461"; transcript_id "MSTRG.79461.120"; exon_number "19";
chr17	StringTie	exon	75739880	75740071	1000	+	.	gene_id "MSTRG.79461"; transcript_id "MSTRG.79461.120"; exon_number "20";
chr17	StringTie	exon	75740358	75740461	1000	+	.	gene_id "MSTRG.79461"; transcript_id "MSTRG.79461.120"; exon_number "21";
chr17	StringTie	exon	75740793	75740851	1000	+	.	gene_id "MSTRG.79461"; transcript_id "MSTRG.79461.120"; exon_number "22";
chr17	StringTie	exon	75740982	75741005	1000	+	.	gene_id "MSTRG.79461"; transcript_id "MSTRG.79461.120"; exon_number "23";
chr17	StringTie	exon	75742341	75742761	1000	+	.	gene_id "MSTRG.79461"; transcript_id "MSTRG.79461.120"; exon_number "24";
chr17	StringTie	exon	75743713	75743861	1000	+	.	gene_id "MSTRG.79461"; transcript_id "MSTRG.79461.120"; exon_number "25";
chr17	StringTie	exon	75748841	75749045	1000	+	.	gene_id "MSTRG.79461"; transcript_id "MSTRG.79461.120"; exon_number "26";
chr17	StringTie	exon	75750111	75750268	1000	+	.	gene_id "MSTRG.79461"; transcript_id "MSTRG.79461.120"; exon_number "27";
chr17	StringTie	exon	75750680	75750860	1000	+	.	gene_id "MSTRG.79461"; transcript_id "MSTRG.79461.120"; exon_number "28";
chr17	StringTie	exon	75750974	75751111	1000	+	.	gene_id "MSTRG.79461"; transcript_id "MSTRG.79461.120"; exon_number "29";
chr17	StringTie	exon	75752174	75752356	1000	+	.	gene_id "MSTRG.79461"; transcript_id "MSTRG.79461.120"; exon_number "30";
chr17	StringTie	exon	75752446	75752577	1000	+	.	gene_id "MSTRG.79461"; transcript_id "MSTRG.79461.120"; exon_number "31";
chr17	StringTie	exon	75754576	75754815	1000	+	.	gene_id "MSTRG.79461"; transcript_id "MSTRG.79461.120"; exon_number "32";
chr17	StringTie	exon	75756429	75756617	1000	+	.	gene_id "MSTRG.79461"; transcript_id "MSTRG.79461.120"; exon_number "33";
chr17	StringTie	exon	75756704	75756859	1000	+	.	gene_id "MSTRG.79461"; transcript_id "MSTRG.79461.120"; exon_number "34";
chr17	StringTie	exon	75756943	75757107	1000	+	.	gene_id "MSTRG.79461"; transcript_id "MSTRG.79461.120"; exon_number "35";
chr17	StringTie	exon	75757200	75757306	1000	+	.	gene_id "MSTRG.79461"; transcript_id "MSTRG.79461.120"; exon_number "36";
chr17	StringTie	exon	75757416	75757874	1000	+	.	gene_id "MSTRG.79461"; transcript_id "MSTRG.79461.120"; exon_number "37";
chr17	StringTie	transcript	75721384	75757821	1000	+	.	gene_id "MSTRG.79461"; transcript_id "MSTRG.79461.121";
chr17	StringTie	exon	75721384	75721612	1000	+	.	gene_id "MSTRG.79461"; transcript_id "MSTRG.79461.121"; exon_number "1";
chr17	StringTie	exon	75724694	75724782	1000	+	.	gene_id "MSTRG.79461"; transcript_id "MSTRG.79461.121"; exon_number "2";
chr17	StringTie	exon	75727195	75727277	1000	+	.	gene_id "MSTRG.79461"; transcript_id "MSTRG.79461.121"; exon_number "3";
chr17	StringTie	exon	75727404	75727505	1000	+	.	gene_id "MSTRG.79461"; transcript_id "MSTRG.79461.121"; exon_number "4";
chr17	StringTie	exon	75727651	75727855	1000	+	.	gene_id "MSTRG.79461"; transcript_id "MSTRG.79461.121"; exon_number "5";
chr17	StringTie	exon	75728377	75728473	1000	+	.	gene_id "MSTRG.79461"; transcript_id "MSTRG.79461.121"; exon_number "6";
chr17	StringTie	exon	75729265	75729436	1000	+	.	gene_id "MSTRG.79461"; transcript_id "MSTRG.79461.121"; exon_number "7";
chr17	StringTie	exon	75730241	75730504	1000	+	.	gene_id "MSTRG.79461"; transcript_id "MSTRG.79461.121"; exon_number "8";
chr17	StringTie	exon	75730875	75730964	1000	+	.	gene_id "MSTRG.79461"; transcript_id "MSTRG.79461.121"; exon_number "9";
chr17	StringTie	exon	75731246	75731368	1000	+	.	gene_id "MSTRG.79461"; transcript_id "MSTRG.79461.121"; exon_number "10";
chr17	StringTie	exon	75731812	75731973	1000	+	.	gene_id "MSTRG.79461"; transcript_id "MSTRG.79461.121"; exon_number "11";
chr17	StringTie	exon	75732163	75732239	1000	+	.	gene_id "MSTRG.79461"; transcript_id "MSTRG.79461.121"; exon_number "12";
chr17	StringTie	exon	75733490	75733692	1000	+	.	gene_id "MSTRG.79461"; transcript_id "MSTRG.79461.121"; exon_number "13";
chr17	StringTie	exon	75736051	75736154	1000	+	.	gene_id "MSTRG.79461"; transcript_id "MSTRG.79461.121"; exon_number "14";
chr17	StringTie	exon	75736288	75736386	1000	+	.	gene_id "MSTRG.79461"; transcript_id "MSTRG.79461.121"; exon_number "15";
chr17	StringTie	exon	75736565	75736694	1000	+	.	gene_id "MSTRG.79461"; transcript_id "MSTRG.79461.121"; exon_number "16";
chr17	StringTie	exon	75737322	75737444	1000	+	.	gene_id "MSTRG.79461"; transcript_id "MSTRG.79461.121"; exon_number "17";
chr17	StringTie	exon	75737538	75737644	1000	+	.	gene_id "MSTRG.79461"; transcript_id "MSTRG.79461.121"; exon_number "18";
chr17	StringTie	exon	75739672	75739705	1000	+	.	gene_id "MSTRG.79461"; transcript_id "MSTRG.79461.121"; exon_number "19";
chr17	StringTie	exon	75739880	75740071	1000	+	.	gene_id "MSTRG.79461"; transcript_id "MSTRG.79461.121"; exon_number "20";
chr17	StringTie	exon	75740358	75740461	1000	+	.	gene_id "MSTRG.79461"; transcript_id "MSTRG.79461.121"; exon_number "21";
chr17	StringTie	exon	75740793	75740851	1000	+	.	gene_id "MSTRG.79461"; transcript_id "MSTRG.79461.121"; exon_number "22";
chr17	StringTie	exon	75740982	75741005	1000	+	.	gene_id "MSTRG.79461"; transcript_id "MSTRG.79461.121"; exon_number "23";
chr17	StringTie	exon	75742341	75742489	1000	+	.	gene_id "MSTRG.79461"; transcript_id "MSTRG.79461.121"; exon_number "24";
chr17	StringTie	exon	75742582	75742761	1000	+	.	gene_id "MSTRG.79461"; transcript_id "MSTRG.79461.121"; exon_number "25";
chr17	StringTie	exon	75743713	75743861	1000	+	.	gene_id "MSTRG.79461"; transcript_id "MSTRG.79461.121"; exon_number "26";
chr17	StringTie	exon	75748841	75749045	1000	+	.	gene_id "MSTRG.79461"; transcript_id "MSTRG.79461.121"; exon_number "27";
chr17	StringTie	exon	75750111	75750268	1000	+	.	gene_id "MSTRG.79461"; transcript_id "MSTRG.79461.121"; exon_number "28";
chr17	StringTie	exon	75750680	75750860	1000	+	.	gene_id "MSTRG.79461"; transcript_id "MSTRG.79461.121"; exon_number "29";
chr17	StringTie	exon	75750974	75751111	1000	+	.	gene_id "MSTRG.79461"; transcript_id "MSTRG.79461.121"; exon_number "30";
chr17	StringTie	exon	75752174	75752356	1000	+	.	gene_id "MSTRG.79461"; transcript_id "MSTRG.79461.121"; exon_number "31";
chr17	StringTie	exon	75752446	75752577	1000	+	.	gene_id "MSTRG.79461"; transcript_id "MSTRG.79461.121"; exon_number "32";
chr17	StringTie	exon	75754576	75754815	1000	+	.	gene_id "MSTRG.79461"; transcript_id "MSTRG.79461.121"; exon_number "33";
chr17	StringTie	exon	75755701	75755850	1000	+	.	gene_id "MSTRG.79461"; transcript_id "MSTRG.79461.121"; exon_number "34";
chr17	StringTie	exon	75756429	75756617	1000	+	.	gene_id "MSTRG.79461"; transcript_id "MSTRG.79461.121"; exon_number "35";
chr17	StringTie	exon	75756704	75756859	1000	+	.	gene_id "MSTRG.79461"; transcript_id "MSTRG.79461.121"; exon_number "36";
chr17	StringTie	exon	75756943	75757107	1000	+	.	gene_id "MSTRG.79461"; transcript_id "MSTRG.79461.121"; exon_number "37";
chr17	StringTie	exon	75757200	75757310	1000	+	.	gene_id "MSTRG.79461"; transcript_id "MSTRG.79461.121"; exon_number "38";
chr17	StringTie	exon	75757390	75757821	1000	+	.	gene_id "MSTRG.79461"; transcript_id "MSTRG.79461.121"; exon_number "39";
chr17	StringTie	transcript	75721384	75757889	1000	+	.	gene_id "MSTRG.79461"; transcript_id "MSTRG.79461.122";
chr17	StringTie	exon	75721384	75721563	1000	+	.	gene_id "MSTRG.79461"; transcript_id "MSTRG.79461.122"; exon_number "1";
chr17	StringTie	exon	75724694	75724782	1000	+	.	gene_id "MSTRG.79461"; transcript_id "MSTRG.79461.122"; exon_number "2";
chr17	StringTie	exon	75727195	75727277	1000	+	.	gene_id "MSTRG.79461"; transcript_id "MSTRG.79461.122"; exon_number "3";
chr17	StringTie	exon	75727404	75727505	1000	+	.	gene_id "MSTRG.79461"; transcript_id "MSTRG.79461.122"; exon_number "4";
chr17	StringTie	exon	75727651	75727855	1000	+	.	gene_id "MSTRG.79461"; transcript_id "MSTRG.79461.122"; exon_number "5";
chr17	StringTie	exon	75728377	75728473	1000	+	.	gene_id "MSTRG.79461"; transcript_id "MSTRG.79461.122"; exon_number "6";
chr17	StringTie	exon	75729265	75729436	1000	+	.	gene_id "MSTRG.79461"; transcript_id "MSTRG.79461.122"; exon_number "7";
chr17	StringTie	exon	75730241	75730504	1000	+	.	gene_id "MSTRG.79461"; transcript_id "MSTRG.79461.122"; exon_number "8";
chr17	StringTie	exon	75730875	75730964	1000	+	.	gene_id "MSTRG.79461"; transcript_id "MSTRG.79461.122"; exon_number "9";
chr17	StringTie	exon	75731246	75731368	1000	+	.	gene_id "MSTRG.79461"; transcript_id "MSTRG.79461.122"; exon_number "10";
chr17	StringTie	exon	75731812	75731973	1000	+	.	gene_id "MSTRG.79461"; transcript_id "MSTRG.79461.122"; exon_number "11";
chr17	StringTie	exon	75732163	75732239	1000	+	.	gene_id "MSTRG.79461"; transcript_id "MSTRG.79461.122"; exon_number "12";
chr17	StringTie	exon	75733490	75733692	1000	+	.	gene_id "MSTRG.79461"; transcript_id "MSTRG.79461.122"; exon_number "13";
chr17	StringTie	exon	75736051	75736154	1000	+	.	gene_id "MSTRG.79461"; transcript_id "MSTRG.79461.122"; exon_number "14";
chr17	StringTie	exon	75736288	75736386	1000	+	.	gene_id "MSTRG.79461"; transcript_id "MSTRG.79461.122"; exon_number "15";
chr17	StringTie	exon	75736565	75736694	1000	+	.	gene_id "MSTRG.79461"; transcript_id "MSTRG.79461.122"; exon_number "16";
chr17	StringTie	exon	75737322	75737444	1000	+	.	gene_id "MSTRG.79461"; transcript_id "MSTRG.79461.122"; exon_number "17";
chr17	StringTie	exon	75737538	75737644	1000	+	.	gene_id "MSTRG.79461"; transcript_id "MSTRG.79461.122"; exon_number "18";
chr17	StringTie	exon	75739672	75739705	1000	+	.	gene_id "MSTRG.79461"; transcript_id "MSTRG.79461.122"; exon_number "19";
chr17	StringTie	exon	75739880	75740071	1000	+	.	gene_id "MSTRG.79461"; transcript_id "MSTRG.79461.122"; exon_number "20";
chr17	StringTie	exon	75740358	75740461	1000	+	.	gene_id "MSTRG.79461"; transcript_id "MSTRG.79461.122"; exon_number "21";
chr17	StringTie	exon	75740793	75740851	1000	+	.	gene_id "MSTRG.79461"; transcript_id "MSTRG.79461.122"; exon_number "22";
chr17	StringTie	exon	75740982	75741005	1000	+	.	gene_id "MSTRG.79461"; transcript_id "MSTRG.79461.122"; exon_number "23";
chr17	StringTie	exon	75742341	75742489	1000	+	.	gene_id "MSTRG.79461"; transcript_id "MSTRG.79461.122"; exon_number "24";
chr17	StringTie	exon	75742582	75742761	1000	+	.	gene_id "MSTRG.79461"; transcript_id "MSTRG.79461.122"; exon_number "25";
chr17	StringTie	exon	75743713	75743861	1000	+	.	gene_id "MSTRG.79461"; transcript_id "MSTRG.79461.122"; exon_number "26";
chr17	StringTie	exon	75748841	75749045	1000	+	.	gene_id "MSTRG.79461"; transcript_id "MSTRG.79461.122"; exon_number "27";
chr17	StringTie	exon	75750111	75750268	1000	+	.	gene_id "MSTRG.79461"; transcript_id "MSTRG.79461.122"; exon_number "28";
chr17	StringTie	exon	75750680	75750860	1000	+	.	gene_id "MSTRG.79461"; transcript_id "MSTRG.79461.122"; exon_number "29";
chr17	StringTie	exon	75750974	75751111	1000	+	.	gene_id "MSTRG.79461"; transcript_id "MSTRG.79461.122"; exon_number "30";
chr17	StringTie	exon	75752174	75752356	1000	+	.	gene_id "MSTRG.79461"; transcript_id "MSTRG.79461.122"; exon_number "31";
chr17	StringTie	exon	75752446	75752577	1000	+	.	gene_id "MSTRG.79461"; transcript_id "MSTRG.79461.122"; exon_number "32";
chr17	StringTie	exon	75754576	75754815	1000	+	.	gene_id "MSTRG.79461"; transcript_id "MSTRG.79461.122"; exon_number "33";
chr17	StringTie	exon	75755701	75755850	1000	+	.	gene_id "MSTRG.79461"; transcript_id "MSTRG.79461.122"; exon_number "34";
chr17	StringTie	exon	75756429	75756617	1000	+	.	gene_id "MSTRG.79461"; transcript_id "MSTRG.79461.122"; exon_number "35";
chr17	StringTie	exon	75756704	75756859	1000	+	.	gene_id "MSTRG.79461"; transcript_id "MSTRG.79461.122"; exon_number "36";
chr17	StringTie	exon	75756943	75757107	1000	+	.	gene_id "MSTRG.79461"; transcript_id "MSTRG.79461.122"; exon_number "37";
chr17	StringTie	exon	75757200	75757310	1000	+	.	gene_id "MSTRG.79461"; transcript_id "MSTRG.79461.122"; exon_number "38";
chr17	StringTie	exon	75757390	75757889	1000	+	.	gene_id "MSTRG.79461"; transcript_id "MSTRG.79461.122"; exon_number "39";
chr17	StringTie	transcript	75721384	75757819	1000	+	.	gene_id "MSTRG.79461"; transcript_id "MSTRG.79461.123";
chr17	StringTie	exon	75721384	75721563	1000	+	.	gene_id "MSTRG.79461"; transcript_id "MSTRG.79461.123"; exon_number "1";
chr17	StringTie	exon	75724694	75724782	1000	+	.	gene_id "MSTRG.79461"; transcript_id "MSTRG.79461.123"; exon_number "2";
chr17	StringTie	exon	75727195	75727277	1000	+	.	gene_id "MSTRG.79461"; transcript_id "MSTRG.79461.123"; exon_number "3";
chr17	StringTie	exon	75727404	75727505	1000	+	.	gene_id "MSTRG.79461"; transcript_id "MSTRG.79461.123"; exon_number "4";
chr17	StringTie	exon	75727651	75727855	1000	+	.	gene_id "MSTRG.79461"; transcript_id "MSTRG.79461.123"; exon_number "5";
chr17	StringTie	exon	75728377	75728473	1000	+	.	gene_id "MSTRG.79461"; transcript_id "MSTRG.79461.123"; exon_number "6";
chr17	StringTie	exon	75729265	75729436	1000	+	.	gene_id "MSTRG.79461"; transcript_id "MSTRG.79461.123"; exon_number "7";
chr17	StringTie	exon	75730241	75730504	1000	+	.	gene_id "MSTRG.79461"; transcript_id "MSTRG.79461.123"; exon_number "8";
chr17	StringTie	exon	75730878	75730964	1000	+	.	gene_id "MSTRG.79461"; transcript_id "MSTRG.79461.123"; exon_number "9";
chr17	StringTie	exon	75731246	75731368	1000	+	.	gene_id "MSTRG.79461"; transcript_id "MSTRG.79461.123"; exon_number "10";
chr17	StringTie	exon	75731812	75731973	1000	+	.	gene_id "MSTRG.79461"; transcript_id "MSTRG.79461.123"; exon_number "11";
chr17	StringTie	exon	75732163	75732239	1000	+	.	gene_id "MSTRG.79461"; transcript_id "MSTRG.79461.123"; exon_number "12";
chr17	StringTie	exon	75733490	75733692	1000	+	.	gene_id "MSTRG.79461"; transcript_id "MSTRG.79461.123"; exon_number "13";
chr17	StringTie	exon	75736051	75736154	1000	+	.	gene_id "MSTRG.79461"; transcript_id "MSTRG.79461.123"; exon_number "14";
chr17	StringTie	exon	75736288	75736386	1000	+	.	gene_id "MSTRG.79461"; transcript_id "MSTRG.79461.123"; exon_number "15";
chr17	StringTie	exon	75736565	75736694	1000	+	.	gene_id "MSTRG.79461"; transcript_id "MSTRG.79461.123"; exon_number "16";
chr17	StringTie	exon	75737322	75737444	1000	+	.	gene_id "MSTRG.79461"; transcript_id "MSTRG.79461.123"; exon_number "17";
chr17	StringTie	exon	75737538	75737644	1000	+	.	gene_id "MSTRG.79461"; transcript_id "MSTRG.79461.123"; exon_number "18";
chr17	StringTie	exon	75739672	75739705	1000	+	.	gene_id "MSTRG.79461"; transcript_id "MSTRG.79461.123"; exon_number "19";
chr17	StringTie	exon	75739880	75740071	1000	+	.	gene_id "MSTRG.79461"; transcript_id "MSTRG.79461.123"; exon_number "20";
chr17	StringTie	exon	75740358	75740461	1000	+	.	gene_id "MSTRG.79461"; transcript_id "MSTRG.79461.123"; exon_number "21";
chr17	StringTie	exon	75740793	75740851	1000	+	.	gene_id "MSTRG.79461"; transcript_id "MSTRG.79461.123"; exon_number "22";
chr17	StringTie	exon	75740982	75741005	1000	+	.	gene_id "MSTRG.79461"; transcript_id "MSTRG.79461.123"; exon_number "23";
chr17	StringTie	exon	75742341	75742489	1000	+	.	gene_id "MSTRG.79461"; transcript_id "MSTRG.79461.123"; exon_number "24";
chr17	StringTie	exon	75742582	75742761	1000	+	.	gene_id "MSTRG.79461"; transcript_id "MSTRG.79461.123"; exon_number "25";
chr17	StringTie	exon	75743713	75743861	1000	+	.	gene_id "MSTRG.79461"; transcript_id "MSTRG.79461.123"; exon_number "26";
chr17	StringTie	exon	75748841	75749045	1000	+	.	gene_id "MSTRG.79461"; transcript_id "MSTRG.79461.123"; exon_number "27";
chr17	StringTie	exon	75750111	75750268	1000	+	.	gene_id "MSTRG.79461"; transcript_id "MSTRG.79461.123"; exon_number "28";
chr17	StringTie	exon	75750680	75750860	1000	+	.	gene_id "MSTRG.79461"; transcript_id "MSTRG.79461.123"; exon_number "29";
chr17	StringTie	exon	75750974	75751111	1000	+	.	gene_id "MSTRG.79461"; transcript_id "MSTRG.79461.123"; exon_number "30";
chr17	StringTie	exon	75752174	75752356	1000	+	.	gene_id "MSTRG.79461"; transcript_id "MSTRG.79461.123"; exon_number "31";
chr17	StringTie	exon	75752446	75752577	1000	+	.	gene_id "MSTRG.79461"; transcript_id "MSTRG.79461.123"; exon_number "32";
chr17	StringTie	exon	75754576	75754815	1000	+	.	gene_id "MSTRG.79461"; transcript_id "MSTRG.79461.123"; exon_number "33";
chr17	StringTie	exon	75755055	75755213	1000	+	.	gene_id "MSTRG.79461"; transcript_id "MSTRG.79461.123"; exon_number "34";
chr17	StringTie	exon	75755701	75755850	1000	+	.	gene_id "MSTRG.79461"; transcript_id "MSTRG.79461.123"; exon_number "35";
chr17	StringTie	exon	75756429	75756617	1000	+	.	gene_id "MSTRG.79461"; transcript_id "MSTRG.79461.123"; exon_number "36";
chr17	StringTie	exon	75756704	75756838	1000	+	.	gene_id "MSTRG.79461"; transcript_id "MSTRG.79461.123"; exon_number "37";
chr17	StringTie	exon	75756943	75757107	1000	+	.	gene_id "MSTRG.79461"; transcript_id "MSTRG.79461.123"; exon_number "38";
chr17	StringTie	exon	75757200	75757310	1000	+	.	gene_id "MSTRG.79461"; transcript_id "MSTRG.79461.123"; exon_number "39";
chr17	StringTie	exon	75757416	75757819	1000	+	.	gene_id "MSTRG.79461"; transcript_id "MSTRG.79461.123"; exon_number "40";
chr17	StringTie	transcript	75721384	75757819	1000	+	.	gene_id "MSTRG.79461"; transcript_id "MSTRG.79461.124";
chr17	StringTie	exon	75721384	75721612	1000	+	.	gene_id "MSTRG.79461"; transcript_id "MSTRG.79461.124"; exon_number "1";
chr17	StringTie	exon	75724694	75724782	1000	+	.	gene_id "MSTRG.79461"; transcript_id "MSTRG.79461.124"; exon_number "2";
chr17	StringTie	exon	75727195	75727277	1000	+	.	gene_id "MSTRG.79461"; transcript_id "MSTRG.79461.124"; exon_number "3";
chr17	StringTie	exon	75727404	75727505	1000	+	.	gene_id "MSTRG.79461"; transcript_id "MSTRG.79461.124"; exon_number "4";
chr17	StringTie	exon	75727651	75727855	1000	+	.	gene_id "MSTRG.79461"; transcript_id "MSTRG.79461.124"; exon_number "5";
chr17	StringTie	exon	75728377	75728473	1000	+	.	gene_id "MSTRG.79461"; transcript_id "MSTRG.79461.124"; exon_number "6";
chr17	StringTie	exon	75729265	75729436	1000	+	.	gene_id "MSTRG.79461"; transcript_id "MSTRG.79461.124"; exon_number "7";
chr17	StringTie	exon	75730241	75730504	1000	+	.	gene_id "MSTRG.79461"; transcript_id "MSTRG.79461.124"; exon_number "8";
chr17	StringTie	exon	75730875	75730964	1000	+	.	gene_id "MSTRG.79461"; transcript_id "MSTRG.79461.124"; exon_number "9";
chr17	StringTie	exon	75731246	75731368	1000	+	.	gene_id "MSTRG.79461"; transcript_id "MSTRG.79461.124"; exon_number "10";
chr17	StringTie	exon	75731812	75731973	1000	+	.	gene_id "MSTRG.79461"; transcript_id "MSTRG.79461.124"; exon_number "11";
chr17	StringTie	exon	75732163	75732239	1000	+	.	gene_id "MSTRG.79461"; transcript_id "MSTRG.79461.124"; exon_number "12";
chr17	StringTie	exon	75733490	75733692	1000	+	.	gene_id "MSTRG.79461"; transcript_id "MSTRG.79461.124"; exon_number "13";
chr17	StringTie	exon	75736051	75736154	1000	+	.	gene_id "MSTRG.79461"; transcript_id "MSTRG.79461.124"; exon_number "14";
chr17	StringTie	exon	75736288	75736386	1000	+	.	gene_id "MSTRG.79461"; transcript_id "MSTRG.79461.124"; exon_number "15";
chr17	StringTie	exon	75736565	75736694	1000	+	.	gene_id "MSTRG.79461"; transcript_id "MSTRG.79461.124"; exon_number "16";
chr17	StringTie	exon	75737135	75737221	1000	+	.	gene_id "MSTRG.79461"; transcript_id "MSTRG.79461.124"; exon_number "17";
chr17	StringTie	exon	75737322	75737444	1000	+	.	gene_id "MSTRG.79461"; transcript_id "MSTRG.79461.124"; exon_number "18";
chr17	StringTie	exon	75737538	75737644	1000	+	.	gene_id "MSTRG.79461"; transcript_id "MSTRG.79461.124"; exon_number "19";
chr17	StringTie	exon	75739672	75739705	1000	+	.	gene_id "MSTRG.79461"; transcript_id "MSTRG.79461.124"; exon_number "20";
chr17	StringTie	exon	75739880	75740071	1000	+	.	gene_id "MSTRG.79461"; transcript_id "MSTRG.79461.124"; exon_number "21";
chr17	StringTie	exon	75740358	75740461	1000	+	.	gene_id "MSTRG.79461"; transcript_id "MSTRG.79461.124"; exon_number "22";
chr17	StringTie	exon	75740793	75740851	1000	+	.	gene_id "MSTRG.79461"; transcript_id "MSTRG.79461.124"; exon_number "23";
chr17	StringTie	exon	75740982	75741005	1000	+	.	gene_id "MSTRG.79461"; transcript_id "MSTRG.79461.124"; exon_number "24";
chr17	StringTie	exon	75742341	75742489	1000	+	.	gene_id "MSTRG.79461"; transcript_id "MSTRG.79461.124"; exon_number "25";
chr17	StringTie	exon	75742582	75742761	1000	+	.	gene_id "MSTRG.79461"; transcript_id "MSTRG.79461.124"; exon_number "26";
chr17	StringTie	exon	75743713	75743861	1000	+	.	gene_id "MSTRG.79461"; transcript_id "MSTRG.79461.124"; exon_number "27";
chr17	StringTie	exon	75748841	75749045	1000	+	.	gene_id "MSTRG.79461"; transcript_id "MSTRG.79461.124"; exon_number "28";
chr17	StringTie	exon	75750111	75750268	1000	+	.	gene_id "MSTRG.79461"; transcript_id "MSTRG.79461.124"; exon_number "29";
chr17	StringTie	exon	75750686	75750860	1000	+	.	gene_id "MSTRG.79461"; transcript_id "MSTRG.79461.124"; exon_number "30";
chr17	StringTie	exon	75750974	75751111	1000	+	.	gene_id "MSTRG.79461"; transcript_id "MSTRG.79461.124"; exon_number "31";
chr17	StringTie	exon	75752174	75752356	1000	+	.	gene_id "MSTRG.79461"; transcript_id "MSTRG.79461.124"; exon_number "32";
chr17	StringTie	exon	75752446	75752577	1000	+	.	gene_id "MSTRG.79461"; transcript_id "MSTRG.79461.124"; exon_number "33";
chr17	StringTie	exon	75754576	75754815	1000	+	.	gene_id "MSTRG.79461"; transcript_id "MSTRG.79461.124"; exon_number "34";
chr17	StringTie	exon	75755055	75755213	1000	+	.	gene_id "MSTRG.79461"; transcript_id "MSTRG.79461.124"; exon_number "35";
chr17	StringTie	exon	75755701	75755850	1000	+	.	gene_id "MSTRG.79461"; transcript_id "MSTRG.79461.124"; exon_number "36";
chr17	StringTie	exon	75756429	75756617	1000	+	.	gene_id "MSTRG.79461"; transcript_id "MSTRG.79461.124"; exon_number "37";
chr17	StringTie	exon	75756704	75756859	1000	+	.	gene_id "MSTRG.79461"; transcript_id "MSTRG.79461.124"; exon_number "38";
chr17	StringTie	exon	75756943	75757107	1000	+	.	gene_id "MSTRG.79461"; transcript_id "MSTRG.79461.124"; exon_number "39";
chr17	StringTie	exon	75757200	75757819	1000	+	.	gene_id "MSTRG.79461"; transcript_id "MSTRG.79461.124"; exon_number "40";
chr17	StringTie	transcript	75721384	75757821	1000	+	.	gene_id "MSTRG.79461"; transcript_id "MSTRG.79461.125";
chr17	StringTie	exon	75721384	75721563	1000	+	.	gene_id "MSTRG.79461"; transcript_id "MSTRG.79461.125"; exon_number "1";
chr17	StringTie	exon	75724694	75724782	1000	+	.	gene_id "MSTRG.79461"; transcript_id "MSTRG.79461.125"; exon_number "2";
chr17	StringTie	exon	75724918	75725073	1000	+	.	gene_id "MSTRG.79461"; transcript_id "MSTRG.79461.125"; exon_number "3";
chr17	StringTie	exon	75727195	75727277	1000	+	.	gene_id "MSTRG.79461"; transcript_id "MSTRG.79461.125"; exon_number "4";
chr17	StringTie	exon	75727412	75727505	1000	+	.	gene_id "MSTRG.79461"; transcript_id "MSTRG.79461.125"; exon_number "5";
chr17	StringTie	exon	75727651	75727855	1000	+	.	gene_id "MSTRG.79461"; transcript_id "MSTRG.79461.125"; exon_number "6";
chr17	StringTie	exon	75728377	75728473	1000	+	.	gene_id "MSTRG.79461"; transcript_id "MSTRG.79461.125"; exon_number "7";
chr17	StringTie	exon	75729265	75729436	1000	+	.	gene_id "MSTRG.79461"; transcript_id "MSTRG.79461.125"; exon_number "8";
chr17	StringTie	exon	75730241	75730504	1000	+	.	gene_id "MSTRG.79461"; transcript_id "MSTRG.79461.125"; exon_number "9";
chr17	StringTie	exon	75730875	75730964	1000	+	.	gene_id "MSTRG.79461"; transcript_id "MSTRG.79461.125"; exon_number "10";
chr17	StringTie	exon	75731246	75731368	1000	+	.	gene_id "MSTRG.79461"; transcript_id "MSTRG.79461.125"; exon_number "11";
chr17	StringTie	exon	75731812	75731973	1000	+	.	gene_id "MSTRG.79461"; transcript_id "MSTRG.79461.125"; exon_number "12";
chr17	StringTie	exon	75732163	75732239	1000	+	.	gene_id "MSTRG.79461"; transcript_id "MSTRG.79461.125"; exon_number "13";
chr17	StringTie	exon	75733560	75733692	1000	+	.	gene_id "MSTRG.79461"; transcript_id "MSTRG.79461.125"; exon_number "14";
chr17	StringTie	exon	75736051	75736154	1000	+	.	gene_id "MSTRG.79461"; transcript_id "MSTRG.79461.125"; exon_number "15";
chr17	StringTie	exon	75736288	75736386	1000	+	.	gene_id "MSTRG.79461"; transcript_id "MSTRG.79461.125"; exon_number "16";
chr17	StringTie	exon	75736565	75736694	1000	+	.	gene_id "MSTRG.79461"; transcript_id "MSTRG.79461.125"; exon_number "17";
chr17	StringTie	exon	75737207	75737221	1000	+	.	gene_id "MSTRG.79461"; transcript_id "MSTRG.79461.125"; exon_number "18";
chr17	StringTie	exon	75737322	75737444	1000	+	.	gene_id "MSTRG.79461"; transcript_id "MSTRG.79461.125"; exon_number "19";
chr17	StringTie	exon	75737538	75737644	1000	+	.	gene_id "MSTRG.79461"; transcript_id "MSTRG.79461.125"; exon_number "20";
chr17	StringTie	exon	75739672	75739705	1000	+	.	gene_id "MSTRG.79461"; transcript_id "MSTRG.79461.125"; exon_number "21";
chr17	StringTie	exon	75739880	75740071	1000	+	.	gene_id "MSTRG.79461"; transcript_id "MSTRG.79461.125"; exon_number "22";
chr17	StringTie	exon	75740358	75740461	1000	+	.	gene_id "MSTRG.79461"; transcript_id "MSTRG.79461.125"; exon_number "23";
chr17	StringTie	exon	75740793	75740851	1000	+	.	gene_id "MSTRG.79461"; transcript_id "MSTRG.79461.125"; exon_number "24";
chr17	StringTie	exon	75740982	75741005	1000	+	.	gene_id "MSTRG.79461"; transcript_id "MSTRG.79461.125"; exon_number "25";
chr17	StringTie	exon	75742341	75742489	1000	+	.	gene_id "MSTRG.79461"; transcript_id "MSTRG.79461.125"; exon_number "26";
chr17	StringTie	exon	75742582	75742761	1000	+	.	gene_id "MSTRG.79461"; transcript_id "MSTRG.79461.125"; exon_number "27";
chr17	StringTie	exon	75743713	75743861	1000	+	.	gene_id "MSTRG.79461"; transcript_id "MSTRG.79461.125"; exon_number "28";
chr17	StringTie	exon	75746264	75746375	1000	+	.	gene_id "MSTRG.79461"; transcript_id "MSTRG.79461.125"; exon_number "29";
chr17	StringTie	exon	75748841	75749045	1000	+	.	gene_id "MSTRG.79461"; transcript_id "MSTRG.79461.125"; exon_number "30";
chr17	StringTie	exon	75750111	75750268	1000	+	.	gene_id "MSTRG.79461"; transcript_id "MSTRG.79461.125"; exon_number "31";
chr17	StringTie	exon	75750680	75750860	1000	+	.	gene_id "MSTRG.79461"; transcript_id "MSTRG.79461.125"; exon_number "32";
chr17	StringTie	exon	75750974	75751111	1000	+	.	gene_id "MSTRG.79461"; transcript_id "MSTRG.79461.125"; exon_number "33";
chr17	StringTie	exon	75752174	75752356	1000	+	.	gene_id "MSTRG.79461"; transcript_id "MSTRG.79461.125"; exon_number "34";
chr17	StringTie	exon	75752446	75752577	1000	+	.	gene_id "MSTRG.79461"; transcript_id "MSTRG.79461.125"; exon_number "35";
chr17	StringTie	exon	75754576	75754815	1000	+	.	gene_id "MSTRG.79461"; transcript_id "MSTRG.79461.125"; exon_number "36";
chr17	StringTie	exon	75755055	75755213	1000	+	.	gene_id "MSTRG.79461"; transcript_id "MSTRG.79461.125"; exon_number "37";
chr17	StringTie	exon	75755701	75755850	1000	+	.	gene_id "MSTRG.79461"; transcript_id "MSTRG.79461.125"; exon_number "38";
chr17	StringTie	exon	75756429	75756438	1000	+	.	gene_id "MSTRG.79461"; transcript_id "MSTRG.79461.125"; exon_number "39";
chr17	StringTie	exon	75756506	75756617	1000	+	.	gene_id "MSTRG.79461"; transcript_id "MSTRG.79461.125"; exon_number "40";
chr17	StringTie	exon	75756704	75756838	1000	+	.	gene_id "MSTRG.79461"; transcript_id "MSTRG.79461.125"; exon_number "41";
chr17	StringTie	exon	75756943	75757107	1000	+	.	gene_id "MSTRG.79461"; transcript_id "MSTRG.79461.125"; exon_number "42";
chr17	StringTie	exon	75757200	75757306	1000	+	.	gene_id "MSTRG.79461"; transcript_id "MSTRG.79461.125"; exon_number "43";
chr17	StringTie	exon	75757416	75757821	1000	+	.	gene_id "MSTRG.79461"; transcript_id "MSTRG.79461.125"; exon_number "44";
chr17	StringTie	transcript	75721385	75757821	1000	+	.	gene_id "MSTRG.79461"; transcript_id "MSTRG.79461.126";
chr17	StringTie	exon	75721385	75721612	1000	+	.	gene_id "MSTRG.79461"; transcript_id "MSTRG.79461.126"; exon_number "1";
chr17	StringTie	exon	75724694	75724782	1000	+	.	gene_id "MSTRG.79461"; transcript_id "MSTRG.79461.126"; exon_number "2";
chr17	StringTie	exon	75727195	75727277	1000	+	.	gene_id "MSTRG.79461"; transcript_id "MSTRG.79461.126"; exon_number "3";
chr17	StringTie	exon	75727404	75727505	1000	+	.	gene_id "MSTRG.79461"; transcript_id "MSTRG.79461.126"; exon_number "4";
chr17	StringTie	exon	75727651	75727855	1000	+	.	gene_id "MSTRG.79461"; transcript_id "MSTRG.79461.126"; exon_number "5";
chr17	StringTie	exon	75728377	75728473	1000	+	.	gene_id "MSTRG.79461"; transcript_id "MSTRG.79461.126"; exon_number "6";
chr17	StringTie	exon	75729265	75729436	1000	+	.	gene_id "MSTRG.79461"; transcript_id "MSTRG.79461.126"; exon_number "7";
chr17	StringTie	exon	75730241	75730504	1000	+	.	gene_id "MSTRG.79461"; transcript_id "MSTRG.79461.126"; exon_number "8";
chr17	StringTie	exon	75730875	75730964	1000	+	.	gene_id "MSTRG.79461"; transcript_id "MSTRG.79461.126"; exon_number "9";
chr17	StringTie	exon	75731246	75731368	1000	+	.	gene_id "MSTRG.79461"; transcript_id "MSTRG.79461.126"; exon_number "10";
chr17	StringTie	exon	75731812	75731973	1000	+	.	gene_id "MSTRG.79461"; transcript_id "MSTRG.79461.126"; exon_number "11";
chr17	StringTie	exon	75732163	75732239	1000	+	.	gene_id "MSTRG.79461"; transcript_id "MSTRG.79461.126"; exon_number "12";
chr17	StringTie	exon	75733490	75733692	1000	+	.	gene_id "MSTRG.79461"; transcript_id "MSTRG.79461.126"; exon_number "13";
chr17	StringTie	exon	75736051	75736154	1000	+	.	gene_id "MSTRG.79461"; transcript_id "MSTRG.79461.126"; exon_number "14";
chr17	StringTie	exon	75736288	75736386	1000	+	.	gene_id "MSTRG.79461"; transcript_id "MSTRG.79461.126"; exon_number "15";
chr17	StringTie	exon	75736565	75737221	1000	+	.	gene_id "MSTRG.79461"; transcript_id "MSTRG.79461.126"; exon_number "16";
chr17	StringTie	exon	75737322	75737444	1000	+	.	gene_id "MSTRG.79461"; transcript_id "MSTRG.79461.126"; exon_number "17";
chr17	StringTie	exon	75737538	75737644	1000	+	.	gene_id "MSTRG.79461"; transcript_id "MSTRG.79461.126"; exon_number "18";
chr17	StringTie	exon	75739672	75739705	1000	+	.	gene_id "MSTRG.79461"; transcript_id "MSTRG.79461.126"; exon_number "19";
chr17	StringTie	exon	75739880	75740071	1000	+	.	gene_id "MSTRG.79461"; transcript_id "MSTRG.79461.126"; exon_number "20";
chr17	StringTie	exon	75740358	75740461	1000	+	.	gene_id "MSTRG.79461"; transcript_id "MSTRG.79461.126"; exon_number "21";
chr17	StringTie	exon	75740793	75740851	1000	+	.	gene_id "MSTRG.79461"; transcript_id "MSTRG.79461.126"; exon_number "22";
chr17	StringTie	exon	75740982	75741005	1000	+	.	gene_id "MSTRG.79461"; transcript_id "MSTRG.79461.126"; exon_number "23";
chr17	StringTie	exon	75742341	75742489	1000	+	.	gene_id "MSTRG.79461"; transcript_id "MSTRG.79461.126"; exon_number "24";
chr17	StringTie	exon	75742582	75742761	1000	+	.	gene_id "MSTRG.79461"; transcript_id "MSTRG.79461.126"; exon_number "25";
chr17	StringTie	exon	75743713	75743861	1000	+	.	gene_id "MSTRG.79461"; transcript_id "MSTRG.79461.126"; exon_number "26";
chr17	StringTie	exon	75748841	75749045	1000	+	.	gene_id "MSTRG.79461"; transcript_id "MSTRG.79461.126"; exon_number "27";
chr17	StringTie	exon	75750111	75750261	1000	+	.	gene_id "MSTRG.79461"; transcript_id "MSTRG.79461.126"; exon_number "28";
chr17	StringTie	exon	75750680	75750860	1000	+	.	gene_id "MSTRG.79461"; transcript_id "MSTRG.79461.126"; exon_number "29";
chr17	StringTie	exon	75750974	75751111	1000	+	.	gene_id "MSTRG.79461"; transcript_id "MSTRG.79461.126"; exon_number "30";
chr17	StringTie	exon	75752174	75752356	1000	+	.	gene_id "MSTRG.79461"; transcript_id "MSTRG.79461.126"; exon_number "31";
chr17	StringTie	exon	75752484	75752577	1000	+	.	gene_id "MSTRG.79461"; transcript_id "MSTRG.79461.126"; exon_number "32";
chr17	StringTie	exon	75753765	75753974	1000	+	.	gene_id "MSTRG.79461"; transcript_id "MSTRG.79461.126"; exon_number "33";
chr17	StringTie	exon	75754576	75754815	1000	+	.	gene_id "MSTRG.79461"; transcript_id "MSTRG.79461.126"; exon_number "34";
chr17	StringTie	exon	75755055	75755213	1000	+	.	gene_id "MSTRG.79461"; transcript_id "MSTRG.79461.126"; exon_number "35";
chr17	StringTie	exon	75755701	75755850	1000	+	.	gene_id "MSTRG.79461"; transcript_id "MSTRG.79461.126"; exon_number "36";
chr17	StringTie	exon	75756429	75756617	1000	+	.	gene_id "MSTRG.79461"; transcript_id "MSTRG.79461.126"; exon_number "37";
chr17	StringTie	exon	75756704	75756859	1000	+	.	gene_id "MSTRG.79461"; transcript_id "MSTRG.79461.126"; exon_number "38";
chr17	StringTie	exon	75756949	75757107	1000	+	.	gene_id "MSTRG.79461"; transcript_id "MSTRG.79461.126"; exon_number "39";
chr17	StringTie	exon	75757200	75757310	1000	+	.	gene_id "MSTRG.79461"; transcript_id "MSTRG.79461.126"; exon_number "40";
chr17	StringTie	exon	75757416	75757821	1000	+	.	gene_id "MSTRG.79461"; transcript_id "MSTRG.79461.126"; exon_number "41";
chr17	StringTie	transcript	75721385	75757819	1000	+	.	gene_id "MSTRG.79461"; transcript_id "MSTRG.79461.127";
chr17	StringTie	exon	75721385	75721563	1000	+	.	gene_id "MSTRG.79461"; transcript_id "MSTRG.79461.127"; exon_number "1";
chr17	StringTie	exon	75724694	75724782	1000	+	.	gene_id "MSTRG.79461"; transcript_id "MSTRG.79461.127"; exon_number "2";
chr17	StringTie	exon	75727195	75727277	1000	+	.	gene_id "MSTRG.79461"; transcript_id "MSTRG.79461.127"; exon_number "3";
chr17	StringTie	exon	75727404	75727505	1000	+	.	gene_id "MSTRG.79461"; transcript_id "MSTRG.79461.127"; exon_number "4";
chr17	StringTie	exon	75727651	75727855	1000	+	.	gene_id "MSTRG.79461"; transcript_id "MSTRG.79461.127"; exon_number "5";
chr17	StringTie	exon	75728377	75728473	1000	+	.	gene_id "MSTRG.79461"; transcript_id "MSTRG.79461.127"; exon_number "6";
chr17	StringTie	exon	75729265	75729436	1000	+	.	gene_id "MSTRG.79461"; transcript_id "MSTRG.79461.127"; exon_number "7";
chr17	StringTie	exon	75730241	75730504	1000	+	.	gene_id "MSTRG.79461"; transcript_id "MSTRG.79461.127"; exon_number "8";
chr17	StringTie	exon	75730878	75730964	1000	+	.	gene_id "MSTRG.79461"; transcript_id "MSTRG.79461.127"; exon_number "9";
chr17	StringTie	exon	75731246	75731368	1000	+	.	gene_id "MSTRG.79461"; transcript_id "MSTRG.79461.127"; exon_number "10";
chr17	StringTie	exon	75731824	75731973	1000	+	.	gene_id "MSTRG.79461"; transcript_id "MSTRG.79461.127"; exon_number "11";
chr17	StringTie	exon	75732163	75732239	1000	+	.	gene_id "MSTRG.79461"; transcript_id "MSTRG.79461.127"; exon_number "12";
chr17	StringTie	exon	75733493	75733692	1000	+	.	gene_id "MSTRG.79461"; transcript_id "MSTRG.79461.127"; exon_number "13";
chr17	StringTie	exon	75736051	75736154	1000	+	.	gene_id "MSTRG.79461"; transcript_id "MSTRG.79461.127"; exon_number "14";
chr17	StringTie	exon	75736288	75736386	1000	+	.	gene_id "MSTRG.79461"; transcript_id "MSTRG.79461.127"; exon_number "15";
chr17	StringTie	exon	75736565	75736694	1000	+	.	gene_id "MSTRG.79461"; transcript_id "MSTRG.79461.127"; exon_number "16";
chr17	StringTie	exon	75737207	75737221	1000	+	.	gene_id "MSTRG.79461"; transcript_id "MSTRG.79461.127"; exon_number "17";
chr17	StringTie	exon	75737322	75737444	1000	+	.	gene_id "MSTRG.79461"; transcript_id "MSTRG.79461.127"; exon_number "18";
chr17	StringTie	exon	75737538	75737644	1000	+	.	gene_id "MSTRG.79461"; transcript_id "MSTRG.79461.127"; exon_number "19";
chr17	StringTie	exon	75739672	75739705	1000	+	.	gene_id "MSTRG.79461"; transcript_id "MSTRG.79461.127"; exon_number "20";
chr17	StringTie	exon	75739880	75740071	1000	+	.	gene_id "MSTRG.79461"; transcript_id "MSTRG.79461.127"; exon_number "21";
chr17	StringTie	exon	75740358	75740461	1000	+	.	gene_id "MSTRG.79461"; transcript_id "MSTRG.79461.127"; exon_number "22";
chr17	StringTie	exon	75740793	75740851	1000	+	.	gene_id "MSTRG.79461"; transcript_id "MSTRG.79461.127"; exon_number "23";
chr17	StringTie	exon	75740982	75741005	1000	+	.	gene_id "MSTRG.79461"; transcript_id "MSTRG.79461.127"; exon_number "24";
chr17	StringTie	exon	75742341	75742489	1000	+	.	gene_id "MSTRG.79461"; transcript_id "MSTRG.79461.127"; exon_number "25";
chr17	StringTie	exon	75742582	75742761	1000	+	.	gene_id "MSTRG.79461"; transcript_id "MSTRG.79461.127"; exon_number "26";
chr17	StringTie	exon	75743713	75743861	1000	+	.	gene_id "MSTRG.79461"; transcript_id "MSTRG.79461.127"; exon_number "27";
chr17	StringTie	exon	75748841	75748903	1000	+	.	gene_id "MSTRG.79461"; transcript_id "MSTRG.79461.127"; exon_number "28";
chr17	StringTie	exon	75748955	75749045	1000	+	.	gene_id "MSTRG.79461"; transcript_id "MSTRG.79461.127"; exon_number "29";
chr17	StringTie	exon	75750111	75750268	1000	+	.	gene_id "MSTRG.79461"; transcript_id "MSTRG.79461.127"; exon_number "30";
chr17	StringTie	exon	75750680	75750860	1000	+	.	gene_id "MSTRG.79461"; transcript_id "MSTRG.79461.127"; exon_number "31";
chr17	StringTie	exon	75750974	75751111	1000	+	.	gene_id "MSTRG.79461"; transcript_id "MSTRG.79461.127"; exon_number "32";
chr17	StringTie	exon	75752174	75752356	1000	+	.	gene_id "MSTRG.79461"; transcript_id "MSTRG.79461.127"; exon_number "33";
chr17	StringTie	exon	75752446	75752577	1000	+	.	gene_id "MSTRG.79461"; transcript_id "MSTRG.79461.127"; exon_number "34";
chr17	StringTie	exon	75754576	75754815	1000	+	.	gene_id "MSTRG.79461"; transcript_id "MSTRG.79461.127"; exon_number "35";
chr17	StringTie	exon	75755055	75755213	1000	+	.	gene_id "MSTRG.79461"; transcript_id "MSTRG.79461.127"; exon_number "36";
chr17	StringTie	exon	75755701	75755850	1000	+	.	gene_id "MSTRG.79461"; transcript_id "MSTRG.79461.127"; exon_number "37";
chr17	StringTie	exon	75756429	75756617	1000	+	.	gene_id "MSTRG.79461"; transcript_id "MSTRG.79461.127"; exon_number "38";
chr17	StringTie	exon	75756704	75756859	1000	+	.	gene_id "MSTRG.79461"; transcript_id "MSTRG.79461.127"; exon_number "39";
chr17	StringTie	exon	75756943	75757107	1000	+	.	gene_id "MSTRG.79461"; transcript_id "MSTRG.79461.127"; exon_number "40";
chr17	StringTie	exon	75757200	75757306	1000	+	.	gene_id "MSTRG.79461"; transcript_id "MSTRG.79461.127"; exon_number "41";
chr17	StringTie	exon	75757416	75757819	1000	+	.	gene_id "MSTRG.79461"; transcript_id "MSTRG.79461.127"; exon_number "42";
chr17	StringTie	transcript	75721388	75757820	1000	+	.	gene_id "MSTRG.79461"; transcript_id "MSTRG.79461.128";
chr17	StringTie	exon	75721388	75721612	1000	+	.	gene_id "MSTRG.79461"; transcript_id "MSTRG.79461.128"; exon_number "1";
chr17	StringTie	exon	75724694	75724782	1000	+	.	gene_id "MSTRG.79461"; transcript_id "MSTRG.79461.128"; exon_number "2";
chr17	StringTie	exon	75727195	75727277	1000	+	.	gene_id "MSTRG.79461"; transcript_id "MSTRG.79461.128"; exon_number "3";
chr17	StringTie	exon	75727404	75727505	1000	+	.	gene_id "MSTRG.79461"; transcript_id "MSTRG.79461.128"; exon_number "4";
chr17	StringTie	exon	75727651	75727855	1000	+	.	gene_id "MSTRG.79461"; transcript_id "MSTRG.79461.128"; exon_number "5";
chr17	StringTie	exon	75728377	75728473	1000	+	.	gene_id "MSTRG.79461"; transcript_id "MSTRG.79461.128"; exon_number "6";
chr17	StringTie	exon	75729265	75729474	1000	+	.	gene_id "MSTRG.79461"; transcript_id "MSTRG.79461.128"; exon_number "7";
chr17	StringTie	exon	75730241	75730504	1000	+	.	gene_id "MSTRG.79461"; transcript_id "MSTRG.79461.128"; exon_number "8";
chr17	StringTie	exon	75730875	75730964	1000	+	.	gene_id "MSTRG.79461"; transcript_id "MSTRG.79461.128"; exon_number "9";
chr17	StringTie	exon	75731246	75731368	1000	+	.	gene_id "MSTRG.79461"; transcript_id "MSTRG.79461.128"; exon_number "10";
chr17	StringTie	exon	75731812	75731973	1000	+	.	gene_id "MSTRG.79461"; transcript_id "MSTRG.79461.128"; exon_number "11";
chr17	StringTie	exon	75732163	75732239	1000	+	.	gene_id "MSTRG.79461"; transcript_id "MSTRG.79461.128"; exon_number "12";
chr17	StringTie	exon	75733490	75733692	1000	+	.	gene_id "MSTRG.79461"; transcript_id "MSTRG.79461.128"; exon_number "13";
chr17	StringTie	exon	75736051	75736154	1000	+	.	gene_id "MSTRG.79461"; transcript_id "MSTRG.79461.128"; exon_number "14";
chr17	StringTie	exon	75736288	75736386	1000	+	.	gene_id "MSTRG.79461"; transcript_id "MSTRG.79461.128"; exon_number "15";
chr17	StringTie	exon	75736565	75736694	1000	+	.	gene_id "MSTRG.79461"; transcript_id "MSTRG.79461.128"; exon_number "16";
chr17	StringTie	exon	75737322	75737444	1000	+	.	gene_id "MSTRG.79461"; transcript_id "MSTRG.79461.128"; exon_number "17";
chr17	StringTie	exon	75737538	75737644	1000	+	.	gene_id "MSTRG.79461"; transcript_id "MSTRG.79461.128"; exon_number "18";
chr17	StringTie	exon	75739672	75739705	1000	+	.	gene_id "MSTRG.79461"; transcript_id "MSTRG.79461.128"; exon_number "19";
chr17	StringTie	exon	75739880	75740071	1000	+	.	gene_id "MSTRG.79461"; transcript_id "MSTRG.79461.128"; exon_number "20";
chr17	StringTie	exon	75740358	75740461	1000	+	.	gene_id "MSTRG.79461"; transcript_id "MSTRG.79461.128"; exon_number "21";
chr17	StringTie	exon	75740793	75740851	1000	+	.	gene_id "MSTRG.79461"; transcript_id "MSTRG.79461.128"; exon_number "22";
chr17	StringTie	exon	75740982	75741005	1000	+	.	gene_id "MSTRG.79461"; transcript_id "MSTRG.79461.128"; exon_number "23";
chr17	StringTie	exon	75742341	75742761	1000	+	.	gene_id "MSTRG.79461"; transcript_id "MSTRG.79461.128"; exon_number "24";
chr17	StringTie	exon	75743713	75743861	1000	+	.	gene_id "MSTRG.79461"; transcript_id "MSTRG.79461.128"; exon_number "25";
chr17	StringTie	exon	75748841	75749045	1000	+	.	gene_id "MSTRG.79461"; transcript_id "MSTRG.79461.128"; exon_number "26";
chr17	StringTie	exon	75750111	75750268	1000	+	.	gene_id "MSTRG.79461"; transcript_id "MSTRG.79461.128"; exon_number "27";
chr17	StringTie	exon	75750680	75750860	1000	+	.	gene_id "MSTRG.79461"; transcript_id "MSTRG.79461.128"; exon_number "28";
chr17	StringTie	exon	75750974	75751111	1000	+	.	gene_id "MSTRG.79461"; transcript_id "MSTRG.79461.128"; exon_number "29";
chr17	StringTie	exon	75752174	75752356	1000	+	.	gene_id "MSTRG.79461"; transcript_id "MSTRG.79461.128"; exon_number "30";
chr17	StringTie	exon	75752446	75752577	1000	+	.	gene_id "MSTRG.79461"; transcript_id "MSTRG.79461.128"; exon_number "31";
chr17	StringTie	exon	75754576	75754815	1000	+	.	gene_id "MSTRG.79461"; transcript_id "MSTRG.79461.128"; exon_number "32";
chr17	StringTie	exon	75755701	75755850	1000	+	.	gene_id "MSTRG.79461"; transcript_id "MSTRG.79461.128"; exon_number "33";
chr17	StringTie	exon	75756429	75756617	1000	+	.	gene_id "MSTRG.79461"; transcript_id "MSTRG.79461.128"; exon_number "34";
chr17	StringTie	exon	75756704	75756859	1000	+	.	gene_id "MSTRG.79461"; transcript_id "MSTRG.79461.128"; exon_number "35";
chr17	StringTie	exon	75756943	75757107	1000	+	.	gene_id "MSTRG.79461"; transcript_id "MSTRG.79461.128"; exon_number "36";
chr17	StringTie	exon	75757200	75757310	1000	+	.	gene_id "MSTRG.79461"; transcript_id "MSTRG.79461.128"; exon_number "37";
chr17	StringTie	exon	75757416	75757820	1000	+	.	gene_id "MSTRG.79461"; transcript_id "MSTRG.79461.128"; exon_number "38";
chr17	StringTie	transcript	75721388	75757821	1000	+	.	gene_id "MSTRG.79461"; transcript_id "MSTRG.79461.129";
chr17	StringTie	exon	75721388	75721612	1000	+	.	gene_id "MSTRG.79461"; transcript_id "MSTRG.79461.129"; exon_number "1";
chr17	StringTie	exon	75724694	75724782	1000	+	.	gene_id "MSTRG.79461"; transcript_id "MSTRG.79461.129"; exon_number "2";
chr17	StringTie	exon	75727195	75727277	1000	+	.	gene_id "MSTRG.79461"; transcript_id "MSTRG.79461.129"; exon_number "3";
chr17	StringTie	exon	75727404	75727505	1000	+	.	gene_id "MSTRG.79461"; transcript_id "MSTRG.79461.129"; exon_number "4";
chr17	StringTie	exon	75727654	75727855	1000	+	.	gene_id "MSTRG.79461"; transcript_id "MSTRG.79461.129"; exon_number "5";
chr17	StringTie	exon	75728377	75728473	1000	+	.	gene_id "MSTRG.79461"; transcript_id "MSTRG.79461.129"; exon_number "6";
chr17	StringTie	exon	75729265	75729436	1000	+	.	gene_id "MSTRG.79461"; transcript_id "MSTRG.79461.129"; exon_number "7";
chr17	StringTie	exon	75730241	75730504	1000	+	.	gene_id "MSTRG.79461"; transcript_id "MSTRG.79461.129"; exon_number "8";
chr17	StringTie	exon	75730875	75730964	1000	+	.	gene_id "MSTRG.79461"; transcript_id "MSTRG.79461.129"; exon_number "9";
chr17	StringTie	exon	75731246	75731368	1000	+	.	gene_id "MSTRG.79461"; transcript_id "MSTRG.79461.129"; exon_number "10";
chr17	StringTie	exon	75731812	75731973	1000	+	.	gene_id "MSTRG.79461"; transcript_id "MSTRG.79461.129"; exon_number "11";
chr17	StringTie	exon	75732163	75732239	1000	+	.	gene_id "MSTRG.79461"; transcript_id "MSTRG.79461.129"; exon_number "12";
chr17	StringTie	exon	75733490	75733692	1000	+	.	gene_id "MSTRG.79461"; transcript_id "MSTRG.79461.129"; exon_number "13";
chr17	StringTie	exon	75736051	75736154	1000	+	.	gene_id "MSTRG.79461"; transcript_id "MSTRG.79461.129"; exon_number "14";
chr17	StringTie	exon	75736288	75736386	1000	+	.	gene_id "MSTRG.79461"; transcript_id "MSTRG.79461.129"; exon_number "15";
chr17	StringTie	exon	75736565	75736694	1000	+	.	gene_id "MSTRG.79461"; transcript_id "MSTRG.79461.129"; exon_number "16";
chr17	StringTie	exon	75737322	75737444	1000	+	.	gene_id "MSTRG.79461"; transcript_id "MSTRG.79461.129"; exon_number "17";
chr17	StringTie	exon	75737538	75737644	1000	+	.	gene_id "MSTRG.79461"; transcript_id "MSTRG.79461.129"; exon_number "18";
chr17	StringTie	exon	75739672	75739705	1000	+	.	gene_id "MSTRG.79461"; transcript_id "MSTRG.79461.129"; exon_number "19";
chr17	StringTie	exon	75739880	75740071	1000	+	.	gene_id "MSTRG.79461"; transcript_id "MSTRG.79461.129"; exon_number "20";
chr17	StringTie	exon	75740358	75740461	1000	+	.	gene_id "MSTRG.79461"; transcript_id "MSTRG.79461.129"; exon_number "21";
chr17	StringTie	exon	75740793	75740851	1000	+	.	gene_id "MSTRG.79461"; transcript_id "MSTRG.79461.129"; exon_number "22";
chr17	StringTie	exon	75740982	75741005	1000	+	.	gene_id "MSTRG.79461"; transcript_id "MSTRG.79461.129"; exon_number "23";
chr17	StringTie	exon	75742341	75742761	1000	+	.	gene_id "MSTRG.79461"; transcript_id "MSTRG.79461.129"; exon_number "24";
chr17	StringTie	exon	75743713	75743861	1000	+	.	gene_id "MSTRG.79461"; transcript_id "MSTRG.79461.129"; exon_number "25";
chr17	StringTie	exon	75748841	75749045	1000	+	.	gene_id "MSTRG.79461"; transcript_id "MSTRG.79461.129"; exon_number "26";
chr17	StringTie	exon	75750111	75750268	1000	+	.	gene_id "MSTRG.79461"; transcript_id "MSTRG.79461.129"; exon_number "27";
chr17	StringTie	exon	75750680	75750860	1000	+	.	gene_id "MSTRG.79461"; transcript_id "MSTRG.79461.129"; exon_number "28";
chr17	StringTie	exon	75750974	75751111	1000	+	.	gene_id "MSTRG.79461"; transcript_id "MSTRG.79461.129"; exon_number "29";
chr17	StringTie	exon	75752174	75752356	1000	+	.	gene_id "MSTRG.79461"; transcript_id "MSTRG.79461.129"; exon_number "30";
chr17	StringTie	exon	75752484	75752577	1000	+	.	gene_id "MSTRG.79461"; transcript_id "MSTRG.79461.129"; exon_number "31";
chr17	StringTie	exon	75754576	75754815	1000	+	.	gene_id "MSTRG.79461"; transcript_id "MSTRG.79461.129"; exon_number "32";
chr17	StringTie	exon	75755701	75755850	1000	+	.	gene_id "MSTRG.79461"; transcript_id "MSTRG.79461.129"; exon_number "33";
chr17	StringTie	exon	75756429	75756617	1000	+	.	gene_id "MSTRG.79461"; transcript_id "MSTRG.79461.129"; exon_number "34";
chr17	StringTie	exon	75756704	75756859	1000	+	.	gene_id "MSTRG.79461"; transcript_id "MSTRG.79461.129"; exon_number "35";
chr17	StringTie	exon	75756943	75757107	1000	+	.	gene_id "MSTRG.79461"; transcript_id "MSTRG.79461.129"; exon_number "36";
chr17	StringTie	exon	75757200	75757310	1000	+	.	gene_id "MSTRG.79461"; transcript_id "MSTRG.79461.129"; exon_number "37";
chr17	StringTie	exon	75757416	75757821	1000	+	.	gene_id "MSTRG.79461"; transcript_id "MSTRG.79461.129"; exon_number "38";
chr17	StringTie	transcript	75720758	75757820	1000	+	.	gene_id "MSTRG.79461"; transcript_id "MSTRG.79461.13";
chr17	StringTie	exon	75720758	75720810	1000	+	.	gene_id "MSTRG.79461"; transcript_id "MSTRG.79461.13"; exon_number "1";
chr17	StringTie	exon	75724694	75724782	1000	+	.	gene_id "MSTRG.79461"; transcript_id "MSTRG.79461.13"; exon_number "2";
chr17	StringTie	exon	75727195	75727277	1000	+	.	gene_id "MSTRG.79461"; transcript_id "MSTRG.79461.13"; exon_number "3";
chr17	StringTie	exon	75727404	75727505	1000	+	.	gene_id "MSTRG.79461"; transcript_id "MSTRG.79461.13"; exon_number "4";
chr17	StringTie	exon	75727660	75727855	1000	+	.	gene_id "MSTRG.79461"; transcript_id "MSTRG.79461.13"; exon_number "5";
chr17	StringTie	exon	75728377	75728473	1000	+	.	gene_id "MSTRG.79461"; transcript_id "MSTRG.79461.13"; exon_number "6";
chr17	StringTie	exon	75729265	75729436	1000	+	.	gene_id "MSTRG.79461"; transcript_id "MSTRG.79461.13"; exon_number "7";
chr17	StringTie	exon	75730241	75730504	1000	+	.	gene_id "MSTRG.79461"; transcript_id "MSTRG.79461.13"; exon_number "8";
chr17	StringTie	exon	75730875	75730964	1000	+	.	gene_id "MSTRG.79461"; transcript_id "MSTRG.79461.13"; exon_number "9";
chr17	StringTie	exon	75731246	75731368	1000	+	.	gene_id "MSTRG.79461"; transcript_id "MSTRG.79461.13"; exon_number "10";
chr17	StringTie	exon	75731812	75731973	1000	+	.	gene_id "MSTRG.79461"; transcript_id "MSTRG.79461.13"; exon_number "11";
chr17	StringTie	exon	75732163	75732239	1000	+	.	gene_id "MSTRG.79461"; transcript_id "MSTRG.79461.13"; exon_number "12";
chr17	StringTie	exon	75733493	75733692	1000	+	.	gene_id "MSTRG.79461"; transcript_id "MSTRG.79461.13"; exon_number "13";
chr17	StringTie	exon	75736051	75736154	1000	+	.	gene_id "MSTRG.79461"; transcript_id "MSTRG.79461.13"; exon_number "14";
chr17	StringTie	exon	75736288	75736386	1000	+	.	gene_id "MSTRG.79461"; transcript_id "MSTRG.79461.13"; exon_number "15";
chr17	StringTie	exon	75736565	75736694	1000	+	.	gene_id "MSTRG.79461"; transcript_id "MSTRG.79461.13"; exon_number "16";
chr17	StringTie	exon	75737322	75737444	1000	+	.	gene_id "MSTRG.79461"; transcript_id "MSTRG.79461.13"; exon_number "17";
chr17	StringTie	exon	75737538	75737644	1000	+	.	gene_id "MSTRG.79461"; transcript_id "MSTRG.79461.13"; exon_number "18";
chr17	StringTie	exon	75739672	75739705	1000	+	.	gene_id "MSTRG.79461"; transcript_id "MSTRG.79461.13"; exon_number "19";
chr17	StringTie	exon	75739880	75740071	1000	+	.	gene_id "MSTRG.79461"; transcript_id "MSTRG.79461.13"; exon_number "20";
chr17	StringTie	exon	75740358	75740461	1000	+	.	gene_id "MSTRG.79461"; transcript_id "MSTRG.79461.13"; exon_number "21";
chr17	StringTie	exon	75740793	75740851	1000	+	.	gene_id "MSTRG.79461"; transcript_id "MSTRG.79461.13"; exon_number "22";
chr17	StringTie	exon	75740982	75741005	1000	+	.	gene_id "MSTRG.79461"; transcript_id "MSTRG.79461.13"; exon_number "23";
chr17	StringTie	exon	75742341	75742489	1000	+	.	gene_id "MSTRG.79461"; transcript_id "MSTRG.79461.13"; exon_number "24";
chr17	StringTie	exon	75742582	75742761	1000	+	.	gene_id "MSTRG.79461"; transcript_id "MSTRG.79461.13"; exon_number "25";
chr17	StringTie	exon	75743713	75746375	1000	+	.	gene_id "MSTRG.79461"; transcript_id "MSTRG.79461.13"; exon_number "26";
chr17	StringTie	exon	75748841	75749045	1000	+	.	gene_id "MSTRG.79461"; transcript_id "MSTRG.79461.13"; exon_number "27";
chr17	StringTie	exon	75750111	75750268	1000	+	.	gene_id "MSTRG.79461"; transcript_id "MSTRG.79461.13"; exon_number "28";
chr17	StringTie	exon	75750680	75750860	1000	+	.	gene_id "MSTRG.79461"; transcript_id "MSTRG.79461.13"; exon_number "29";
chr17	StringTie	exon	75750974	75751111	1000	+	.	gene_id "MSTRG.79461"; transcript_id "MSTRG.79461.13"; exon_number "30";
chr17	StringTie	exon	75752174	75752356	1000	+	.	gene_id "MSTRG.79461"; transcript_id "MSTRG.79461.13"; exon_number "31";
chr17	StringTie	exon	75752446	75752577	1000	+	.	gene_id "MSTRG.79461"; transcript_id "MSTRG.79461.13"; exon_number "32";
chr17	StringTie	exon	75754576	75754815	1000	+	.	gene_id "MSTRG.79461"; transcript_id "MSTRG.79461.13"; exon_number "33";
chr17	StringTie	exon	75755055	75755213	1000	+	.	gene_id "MSTRG.79461"; transcript_id "MSTRG.79461.13"; exon_number "34";
chr17	StringTie	exon	75755701	75755850	1000	+	.	gene_id "MSTRG.79461"; transcript_id "MSTRG.79461.13"; exon_number "35";
chr17	StringTie	exon	75756429	75756617	1000	+	.	gene_id "MSTRG.79461"; transcript_id "MSTRG.79461.13"; exon_number "36";
chr17	StringTie	exon	75756704	75756859	1000	+	.	gene_id "MSTRG.79461"; transcript_id "MSTRG.79461.13"; exon_number "37";
chr17	StringTie	exon	75756943	75757107	1000	+	.	gene_id "MSTRG.79461"; transcript_id "MSTRG.79461.13"; exon_number "38";
chr17	StringTie	exon	75757200	75757310	1000	+	.	gene_id "MSTRG.79461"; transcript_id "MSTRG.79461.13"; exon_number "39";
chr17	StringTie	exon	75757416	75757820	1000	+	.	gene_id "MSTRG.79461"; transcript_id "MSTRG.79461.13"; exon_number "40";
chr17	StringTie	transcript	75721388	75757831	1000	+	.	gene_id "MSTRG.79461"; transcript_id "MSTRG.79461.130";
chr17	StringTie	exon	75721388	75721563	1000	+	.	gene_id "MSTRG.79461"; transcript_id "MSTRG.79461.130"; exon_number "1";
chr17	StringTie	exon	75724694	75724782	1000	+	.	gene_id "MSTRG.79461"; transcript_id "MSTRG.79461.130"; exon_number "2";
chr17	StringTie	exon	75727195	75727277	1000	+	.	gene_id "MSTRG.79461"; transcript_id "MSTRG.79461.130"; exon_number "3";
chr17	StringTie	exon	75727404	75727505	1000	+	.	gene_id "MSTRG.79461"; transcript_id "MSTRG.79461.130"; exon_number "4";
chr17	StringTie	exon	75727654	75727855	1000	+	.	gene_id "MSTRG.79461"; transcript_id "MSTRG.79461.130"; exon_number "5";
chr17	StringTie	exon	75728377	75728473	1000	+	.	gene_id "MSTRG.79461"; transcript_id "MSTRG.79461.130"; exon_number "6";
chr17	StringTie	exon	75729265	75729436	1000	+	.	gene_id "MSTRG.79461"; transcript_id "MSTRG.79461.130"; exon_number "7";
chr17	StringTie	exon	75730241	75730504	1000	+	.	gene_id "MSTRG.79461"; transcript_id "MSTRG.79461.130"; exon_number "8";
chr17	StringTie	exon	75730878	75730964	1000	+	.	gene_id "MSTRG.79461"; transcript_id "MSTRG.79461.130"; exon_number "9";
chr17	StringTie	exon	75731246	75731368	1000	+	.	gene_id "MSTRG.79461"; transcript_id "MSTRG.79461.130"; exon_number "10";
chr17	StringTie	exon	75731812	75731973	1000	+	.	gene_id "MSTRG.79461"; transcript_id "MSTRG.79461.130"; exon_number "11";
chr17	StringTie	exon	75732163	75732239	1000	+	.	gene_id "MSTRG.79461"; transcript_id "MSTRG.79461.130"; exon_number "12";
chr17	StringTie	exon	75733493	75733692	1000	+	.	gene_id "MSTRG.79461"; transcript_id "MSTRG.79461.130"; exon_number "13";
chr17	StringTie	exon	75736051	75736154	1000	+	.	gene_id "MSTRG.79461"; transcript_id "MSTRG.79461.130"; exon_number "14";
chr17	StringTie	exon	75736288	75736406	1000	+	.	gene_id "MSTRG.79461"; transcript_id "MSTRG.79461.130"; exon_number "15";
chr17	StringTie	exon	75736565	75736694	1000	+	.	gene_id "MSTRG.79461"; transcript_id "MSTRG.79461.130"; exon_number "16";
chr17	StringTie	exon	75737207	75737221	1000	+	.	gene_id "MSTRG.79461"; transcript_id "MSTRG.79461.130"; exon_number "17";
chr17	StringTie	exon	75737322	75737444	1000	+	.	gene_id "MSTRG.79461"; transcript_id "MSTRG.79461.130"; exon_number "18";
chr17	StringTie	exon	75737538	75737644	1000	+	.	gene_id "MSTRG.79461"; transcript_id "MSTRG.79461.130"; exon_number "19";
chr17	StringTie	exon	75739672	75739705	1000	+	.	gene_id "MSTRG.79461"; transcript_id "MSTRG.79461.130"; exon_number "20";
chr17	StringTie	exon	75739880	75740071	1000	+	.	gene_id "MSTRG.79461"; transcript_id "MSTRG.79461.130"; exon_number "21";
chr17	StringTie	exon	75740358	75740461	1000	+	.	gene_id "MSTRG.79461"; transcript_id "MSTRG.79461.130"; exon_number "22";
chr17	StringTie	exon	75740793	75740851	1000	+	.	gene_id "MSTRG.79461"; transcript_id "MSTRG.79461.130"; exon_number "23";
chr17	StringTie	exon	75740982	75741005	1000	+	.	gene_id "MSTRG.79461"; transcript_id "MSTRG.79461.130"; exon_number "24";
chr17	StringTie	exon	75742341	75742489	1000	+	.	gene_id "MSTRG.79461"; transcript_id "MSTRG.79461.130"; exon_number "25";
chr17	StringTie	exon	75742582	75742761	1000	+	.	gene_id "MSTRG.79461"; transcript_id "MSTRG.79461.130"; exon_number "26";
chr17	StringTie	exon	75743713	75743861	1000	+	.	gene_id "MSTRG.79461"; transcript_id "MSTRG.79461.130"; exon_number "27";
chr17	StringTie	exon	75748841	75749045	1000	+	.	gene_id "MSTRG.79461"; transcript_id "MSTRG.79461.130"; exon_number "28";
chr17	StringTie	exon	75750111	75750268	1000	+	.	gene_id "MSTRG.79461"; transcript_id "MSTRG.79461.130"; exon_number "29";
chr17	StringTie	exon	75750680	75750860	1000	+	.	gene_id "MSTRG.79461"; transcript_id "MSTRG.79461.130"; exon_number "30";
chr17	StringTie	exon	75750974	75751111	1000	+	.	gene_id "MSTRG.79461"; transcript_id "MSTRG.79461.130"; exon_number "31";
chr17	StringTie	exon	75752174	75752356	1000	+	.	gene_id "MSTRG.79461"; transcript_id "MSTRG.79461.130"; exon_number "32";
chr17	StringTie	exon	75752446	75752577	1000	+	.	gene_id "MSTRG.79461"; transcript_id "MSTRG.79461.130"; exon_number "33";
chr17	StringTie	exon	75754576	75754815	1000	+	.	gene_id "MSTRG.79461"; transcript_id "MSTRG.79461.130"; exon_number "34";
chr17	StringTie	exon	75755055	75755850	1000	+	.	gene_id "MSTRG.79461"; transcript_id "MSTRG.79461.130"; exon_number "35";
chr17	StringTie	exon	75756429	75756617	1000	+	.	gene_id "MSTRG.79461"; transcript_id "MSTRG.79461.130"; exon_number "36";
chr17	StringTie	exon	75756704	75756859	1000	+	.	gene_id "MSTRG.79461"; transcript_id "MSTRG.79461.130"; exon_number "37";
chr17	StringTie	exon	75756943	75757107	1000	+	.	gene_id "MSTRG.79461"; transcript_id "MSTRG.79461.130"; exon_number "38";
chr17	StringTie	exon	75757200	75757310	1000	+	.	gene_id "MSTRG.79461"; transcript_id "MSTRG.79461.130"; exon_number "39";
chr17	StringTie	exon	75757416	75757831	1000	+	.	gene_id "MSTRG.79461"; transcript_id "MSTRG.79461.130"; exon_number "40";
chr17	StringTie	transcript	75721388	75757829	1000	+	.	gene_id "MSTRG.79461"; transcript_id "MSTRG.79461.131";
chr17	StringTie	exon	75721388	75721612	1000	+	.	gene_id "MSTRG.79461"; transcript_id "MSTRG.79461.131"; exon_number "1";
chr17	StringTie	exon	75724694	75724782	1000	+	.	gene_id "MSTRG.79461"; transcript_id "MSTRG.79461.131"; exon_number "2";
chr17	StringTie	exon	75727195	75727277	1000	+	.	gene_id "MSTRG.79461"; transcript_id "MSTRG.79461.131"; exon_number "3";
chr17	StringTie	exon	75727404	75727505	1000	+	.	gene_id "MSTRG.79461"; transcript_id "MSTRG.79461.131"; exon_number "4";
chr17	StringTie	exon	75727654	75727855	1000	+	.	gene_id "MSTRG.79461"; transcript_id "MSTRG.79461.131"; exon_number "5";
chr17	StringTie	exon	75728377	75728473	1000	+	.	gene_id "MSTRG.79461"; transcript_id "MSTRG.79461.131"; exon_number "6";
chr17	StringTie	exon	75729265	75729436	1000	+	.	gene_id "MSTRG.79461"; transcript_id "MSTRG.79461.131"; exon_number "7";
chr17	StringTie	exon	75730241	75730504	1000	+	.	gene_id "MSTRG.79461"; transcript_id "MSTRG.79461.131"; exon_number "8";
chr17	StringTie	exon	75730875	75730964	1000	+	.	gene_id "MSTRG.79461"; transcript_id "MSTRG.79461.131"; exon_number "9";
chr17	StringTie	exon	75731246	75731368	1000	+	.	gene_id "MSTRG.79461"; transcript_id "MSTRG.79461.131"; exon_number "10";
chr17	StringTie	exon	75731812	75731973	1000	+	.	gene_id "MSTRG.79461"; transcript_id "MSTRG.79461.131"; exon_number "11";
chr17	StringTie	exon	75732163	75732239	1000	+	.	gene_id "MSTRG.79461"; transcript_id "MSTRG.79461.131"; exon_number "12";
chr17	StringTie	exon	75733490	75733692	1000	+	.	gene_id "MSTRG.79461"; transcript_id "MSTRG.79461.131"; exon_number "13";
chr17	StringTie	exon	75736051	75736154	1000	+	.	gene_id "MSTRG.79461"; transcript_id "MSTRG.79461.131"; exon_number "14";
chr17	StringTie	exon	75736288	75736386	1000	+	.	gene_id "MSTRG.79461"; transcript_id "MSTRG.79461.131"; exon_number "15";
chr17	StringTie	exon	75736565	75736694	1000	+	.	gene_id "MSTRG.79461"; transcript_id "MSTRG.79461.131"; exon_number "16";
chr17	StringTie	exon	75737322	75737444	1000	+	.	gene_id "MSTRG.79461"; transcript_id "MSTRG.79461.131"; exon_number "17";
chr17	StringTie	exon	75737538	75737644	1000	+	.	gene_id "MSTRG.79461"; transcript_id "MSTRG.79461.131"; exon_number "18";
chr17	StringTie	exon	75739672	75739705	1000	+	.	gene_id "MSTRG.79461"; transcript_id "MSTRG.79461.131"; exon_number "19";
chr17	StringTie	exon	75739880	75740071	1000	+	.	gene_id "MSTRG.79461"; transcript_id "MSTRG.79461.131"; exon_number "20";
chr17	StringTie	exon	75740358	75740461	1000	+	.	gene_id "MSTRG.79461"; transcript_id "MSTRG.79461.131"; exon_number "21";
chr17	StringTie	exon	75740793	75740851	1000	+	.	gene_id "MSTRG.79461"; transcript_id "MSTRG.79461.131"; exon_number "22";
chr17	StringTie	exon	75740982	75741005	1000	+	.	gene_id "MSTRG.79461"; transcript_id "MSTRG.79461.131"; exon_number "23";
chr17	StringTie	exon	75742341	75742489	1000	+	.	gene_id "MSTRG.79461"; transcript_id "MSTRG.79461.131"; exon_number "24";
chr17	StringTie	exon	75742582	75742761	1000	+	.	gene_id "MSTRG.79461"; transcript_id "MSTRG.79461.131"; exon_number "25";
chr17	StringTie	exon	75743713	75743861	1000	+	.	gene_id "MSTRG.79461"; transcript_id "MSTRG.79461.131"; exon_number "26";
chr17	StringTie	exon	75748841	75749045	1000	+	.	gene_id "MSTRG.79461"; transcript_id "MSTRG.79461.131"; exon_number "27";
chr17	StringTie	exon	75750111	75750261	1000	+	.	gene_id "MSTRG.79461"; transcript_id "MSTRG.79461.131"; exon_number "28";
chr17	StringTie	exon	75750680	75750860	1000	+	.	gene_id "MSTRG.79461"; transcript_id "MSTRG.79461.131"; exon_number "29";
chr17	StringTie	exon	75750974	75751111	1000	+	.	gene_id "MSTRG.79461"; transcript_id "MSTRG.79461.131"; exon_number "30";
chr17	StringTie	exon	75752174	75752356	1000	+	.	gene_id "MSTRG.79461"; transcript_id "MSTRG.79461.131"; exon_number "31";
chr17	StringTie	exon	75752484	75752577	1000	+	.	gene_id "MSTRG.79461"; transcript_id "MSTRG.79461.131"; exon_number "32";
chr17	StringTie	exon	75753765	75753974	1000	+	.	gene_id "MSTRG.79461"; transcript_id "MSTRG.79461.131"; exon_number "33";
chr17	StringTie	exon	75754576	75754815	1000	+	.	gene_id "MSTRG.79461"; transcript_id "MSTRG.79461.131"; exon_number "34";
chr17	StringTie	exon	75755055	75755213	1000	+	.	gene_id "MSTRG.79461"; transcript_id "MSTRG.79461.131"; exon_number "35";
chr17	StringTie	exon	75755701	75755850	1000	+	.	gene_id "MSTRG.79461"; transcript_id "MSTRG.79461.131"; exon_number "36";
chr17	StringTie	exon	75756429	75756617	1000	+	.	gene_id "MSTRG.79461"; transcript_id "MSTRG.79461.131"; exon_number "37";
chr17	StringTie	exon	75756704	75756838	1000	+	.	gene_id "MSTRG.79461"; transcript_id "MSTRG.79461.131"; exon_number "38";
chr17	StringTie	exon	75756943	75757107	1000	+	.	gene_id "MSTRG.79461"; transcript_id "MSTRG.79461.131"; exon_number "39";
chr17	StringTie	exon	75757200	75757306	1000	+	.	gene_id "MSTRG.79461"; transcript_id "MSTRG.79461.131"; exon_number "40";
chr17	StringTie	exon	75757416	75757829	1000	+	.	gene_id "MSTRG.79461"; transcript_id "MSTRG.79461.131"; exon_number "41";
chr17	StringTie	transcript	75721388	75757821	1000	+	.	gene_id "MSTRG.79461"; transcript_id "MSTRG.79461.132";
chr17	StringTie	exon	75721388	75721563	1000	+	.	gene_id "MSTRG.79461"; transcript_id "MSTRG.79461.132"; exon_number "1";
chr17	StringTie	exon	75724694	75724782	1000	+	.	gene_id "MSTRG.79461"; transcript_id "MSTRG.79461.132"; exon_number "2";
chr17	StringTie	exon	75724894	75725073	1000	+	.	gene_id "MSTRG.79461"; transcript_id "MSTRG.79461.132"; exon_number "3";
chr17	StringTie	exon	75727195	75727277	1000	+	.	gene_id "MSTRG.79461"; transcript_id "MSTRG.79461.132"; exon_number "4";
chr17	StringTie	exon	75727404	75727505	1000	+	.	gene_id "MSTRG.79461"; transcript_id "MSTRG.79461.132"; exon_number "5";
chr17	StringTie	exon	75727651	75727855	1000	+	.	gene_id "MSTRG.79461"; transcript_id "MSTRG.79461.132"; exon_number "6";
chr17	StringTie	exon	75728377	75728473	1000	+	.	gene_id "MSTRG.79461"; transcript_id "MSTRG.79461.132"; exon_number "7";
chr17	StringTie	exon	75729265	75729436	1000	+	.	gene_id "MSTRG.79461"; transcript_id "MSTRG.79461.132"; exon_number "8";
chr17	StringTie	exon	75730241	75730504	1000	+	.	gene_id "MSTRG.79461"; transcript_id "MSTRG.79461.132"; exon_number "9";
chr17	StringTie	exon	75730875	75730964	1000	+	.	gene_id "MSTRG.79461"; transcript_id "MSTRG.79461.132"; exon_number "10";
chr17	StringTie	exon	75731246	75731368	1000	+	.	gene_id "MSTRG.79461"; transcript_id "MSTRG.79461.132"; exon_number "11";
chr17	StringTie	exon	75731812	75731973	1000	+	.	gene_id "MSTRG.79461"; transcript_id "MSTRG.79461.132"; exon_number "12";
chr17	StringTie	exon	75732163	75732239	1000	+	.	gene_id "MSTRG.79461"; transcript_id "MSTRG.79461.132"; exon_number "13";
chr17	StringTie	exon	75733490	75733692	1000	+	.	gene_id "MSTRG.79461"; transcript_id "MSTRG.79461.132"; exon_number "14";
chr17	StringTie	exon	75736051	75736154	1000	+	.	gene_id "MSTRG.79461"; transcript_id "MSTRG.79461.132"; exon_number "15";
chr17	StringTie	exon	75736288	75736386	1000	+	.	gene_id "MSTRG.79461"; transcript_id "MSTRG.79461.132"; exon_number "16";
chr17	StringTie	exon	75736565	75736694	1000	+	.	gene_id "MSTRG.79461"; transcript_id "MSTRG.79461.132"; exon_number "17";
chr17	StringTie	exon	75737322	75737444	1000	+	.	gene_id "MSTRG.79461"; transcript_id "MSTRG.79461.132"; exon_number "18";
chr17	StringTie	exon	75737538	75737644	1000	+	.	gene_id "MSTRG.79461"; transcript_id "MSTRG.79461.132"; exon_number "19";
chr17	StringTie	exon	75739672	75739705	1000	+	.	gene_id "MSTRG.79461"; transcript_id "MSTRG.79461.132"; exon_number "20";
chr17	StringTie	exon	75739880	75740071	1000	+	.	gene_id "MSTRG.79461"; transcript_id "MSTRG.79461.132"; exon_number "21";
chr17	StringTie	exon	75740358	75740461	1000	+	.	gene_id "MSTRG.79461"; transcript_id "MSTRG.79461.132"; exon_number "22";
chr17	StringTie	exon	75740793	75740851	1000	+	.	gene_id "MSTRG.79461"; transcript_id "MSTRG.79461.132"; exon_number "23";
chr17	StringTie	exon	75740982	75741005	1000	+	.	gene_id "MSTRG.79461"; transcript_id "MSTRG.79461.132"; exon_number "24";
chr17	StringTie	exon	75742341	75742489	1000	+	.	gene_id "MSTRG.79461"; transcript_id "MSTRG.79461.132"; exon_number "25";
chr17	StringTie	exon	75742582	75742761	1000	+	.	gene_id "MSTRG.79461"; transcript_id "MSTRG.79461.132"; exon_number "26";
chr17	StringTie	exon	75743713	75743861	1000	+	.	gene_id "MSTRG.79461"; transcript_id "MSTRG.79461.132"; exon_number "27";
chr17	StringTie	exon	75748841	75749045	1000	+	.	gene_id "MSTRG.79461"; transcript_id "MSTRG.79461.132"; exon_number "28";
chr17	StringTie	exon	75750111	75750268	1000	+	.	gene_id "MSTRG.79461"; transcript_id "MSTRG.79461.132"; exon_number "29";
chr17	StringTie	exon	75750680	75750860	1000	+	.	gene_id "MSTRG.79461"; transcript_id "MSTRG.79461.132"; exon_number "30";
chr17	StringTie	exon	75750974	75751111	1000	+	.	gene_id "MSTRG.79461"; transcript_id "MSTRG.79461.132"; exon_number "31";
chr17	StringTie	exon	75752174	75752356	1000	+	.	gene_id "MSTRG.79461"; transcript_id "MSTRG.79461.132"; exon_number "32";
chr17	StringTie	exon	75752446	75752577	1000	+	.	gene_id "MSTRG.79461"; transcript_id "MSTRG.79461.132"; exon_number "33";
chr17	StringTie	exon	75753765	75753974	1000	+	.	gene_id "MSTRG.79461"; transcript_id "MSTRG.79461.132"; exon_number "34";
chr17	StringTie	exon	75754576	75754815	1000	+	.	gene_id "MSTRG.79461"; transcript_id "MSTRG.79461.132"; exon_number "35";
chr17	StringTie	exon	75755055	75755213	1000	+	.	gene_id "MSTRG.79461"; transcript_id "MSTRG.79461.132"; exon_number "36";
chr17	StringTie	exon	75755701	75755850	1000	+	.	gene_id "MSTRG.79461"; transcript_id "MSTRG.79461.132"; exon_number "37";
chr17	StringTie	exon	75756429	75756617	1000	+	.	gene_id "MSTRG.79461"; transcript_id "MSTRG.79461.132"; exon_number "38";
chr17	StringTie	exon	75756704	75756859	1000	+	.	gene_id "MSTRG.79461"; transcript_id "MSTRG.79461.132"; exon_number "39";
chr17	StringTie	exon	75756943	75757107	1000	+	.	gene_id "MSTRG.79461"; transcript_id "MSTRG.79461.132"; exon_number "40";
chr17	StringTie	exon	75757200	75757306	1000	+	.	gene_id "MSTRG.79461"; transcript_id "MSTRG.79461.132"; exon_number "41";
chr17	StringTie	exon	75757416	75757821	1000	+	.	gene_id "MSTRG.79461"; transcript_id "MSTRG.79461.132"; exon_number "42";
chr17	StringTie	transcript	75721390	75757820	1000	+	.	gene_id "MSTRG.79461"; transcript_id "MSTRG.79461.133";
chr17	StringTie	exon	75721390	75721612	1000	+	.	gene_id "MSTRG.79461"; transcript_id "MSTRG.79461.133"; exon_number "1";
chr17	StringTie	exon	75724694	75724782	1000	+	.	gene_id "MSTRG.79461"; transcript_id "MSTRG.79461.133"; exon_number "2";
chr17	StringTie	exon	75727195	75727277	1000	+	.	gene_id "MSTRG.79461"; transcript_id "MSTRG.79461.133"; exon_number "3";
chr17	StringTie	exon	75727404	75727505	1000	+	.	gene_id "MSTRG.79461"; transcript_id "MSTRG.79461.133"; exon_number "4";
chr17	StringTie	exon	75727651	75727855	1000	+	.	gene_id "MSTRG.79461"; transcript_id "MSTRG.79461.133"; exon_number "5";
chr17	StringTie	exon	75728377	75728473	1000	+	.	gene_id "MSTRG.79461"; transcript_id "MSTRG.79461.133"; exon_number "6";
chr17	StringTie	exon	75729265	75729436	1000	+	.	gene_id "MSTRG.79461"; transcript_id "MSTRG.79461.133"; exon_number "7";
chr17	StringTie	exon	75730241	75730504	1000	+	.	gene_id "MSTRG.79461"; transcript_id "MSTRG.79461.133"; exon_number "8";
chr17	StringTie	exon	75730875	75730964	1000	+	.	gene_id "MSTRG.79461"; transcript_id "MSTRG.79461.133"; exon_number "9";
chr17	StringTie	exon	75731246	75731368	1000	+	.	gene_id "MSTRG.79461"; transcript_id "MSTRG.79461.133"; exon_number "10";
chr17	StringTie	exon	75731812	75731973	1000	+	.	gene_id "MSTRG.79461"; transcript_id "MSTRG.79461.133"; exon_number "11";
chr17	StringTie	exon	75732163	75732239	1000	+	.	gene_id "MSTRG.79461"; transcript_id "MSTRG.79461.133"; exon_number "12";
chr17	StringTie	exon	75733490	75733692	1000	+	.	gene_id "MSTRG.79461"; transcript_id "MSTRG.79461.133"; exon_number "13";
chr17	StringTie	exon	75736051	75736154	1000	+	.	gene_id "MSTRG.79461"; transcript_id "MSTRG.79461.133"; exon_number "14";
chr17	StringTie	exon	75736288	75736386	1000	+	.	gene_id "MSTRG.79461"; transcript_id "MSTRG.79461.133"; exon_number "15";
chr17	StringTie	exon	75736565	75736694	1000	+	.	gene_id "MSTRG.79461"; transcript_id "MSTRG.79461.133"; exon_number "16";
chr17	StringTie	exon	75737135	75737221	1000	+	.	gene_id "MSTRG.79461"; transcript_id "MSTRG.79461.133"; exon_number "17";
chr17	StringTie	exon	75737322	75737444	1000	+	.	gene_id "MSTRG.79461"; transcript_id "MSTRG.79461.133"; exon_number "18";
chr17	StringTie	exon	75737538	75737644	1000	+	.	gene_id "MSTRG.79461"; transcript_id "MSTRG.79461.133"; exon_number "19";
chr17	StringTie	exon	75739672	75739705	1000	+	.	gene_id "MSTRG.79461"; transcript_id "MSTRG.79461.133"; exon_number "20";
chr17	StringTie	exon	75739880	75740071	1000	+	.	gene_id "MSTRG.79461"; transcript_id "MSTRG.79461.133"; exon_number "21";
chr17	StringTie	exon	75740358	75740461	1000	+	.	gene_id "MSTRG.79461"; transcript_id "MSTRG.79461.133"; exon_number "22";
chr17	StringTie	exon	75740793	75740851	1000	+	.	gene_id "MSTRG.79461"; transcript_id "MSTRG.79461.133"; exon_number "23";
chr17	StringTie	exon	75740982	75741005	1000	+	.	gene_id "MSTRG.79461"; transcript_id "MSTRG.79461.133"; exon_number "24";
chr17	StringTie	exon	75742341	75742489	1000	+	.	gene_id "MSTRG.79461"; transcript_id "MSTRG.79461.133"; exon_number "25";
chr17	StringTie	exon	75742582	75742761	1000	+	.	gene_id "MSTRG.79461"; transcript_id "MSTRG.79461.133"; exon_number "26";
chr17	StringTie	exon	75743713	75743861	1000	+	.	gene_id "MSTRG.79461"; transcript_id "MSTRG.79461.133"; exon_number "27";
chr17	StringTie	exon	75748841	75749045	1000	+	.	gene_id "MSTRG.79461"; transcript_id "MSTRG.79461.133"; exon_number "28";
chr17	StringTie	exon	75750111	75750268	1000	+	.	gene_id "MSTRG.79461"; transcript_id "MSTRG.79461.133"; exon_number "29";
chr17	StringTie	exon	75750686	75750860	1000	+	.	gene_id "MSTRG.79461"; transcript_id "MSTRG.79461.133"; exon_number "30";
chr17	StringTie	exon	75750974	75751111	1000	+	.	gene_id "MSTRG.79461"; transcript_id "MSTRG.79461.133"; exon_number "31";
chr17	StringTie	exon	75752174	75752356	1000	+	.	gene_id "MSTRG.79461"; transcript_id "MSTRG.79461.133"; exon_number "32";
chr17	StringTie	exon	75752446	75752577	1000	+	.	gene_id "MSTRG.79461"; transcript_id "MSTRG.79461.133"; exon_number "33";
chr17	StringTie	exon	75754576	75754815	1000	+	.	gene_id "MSTRG.79461"; transcript_id "MSTRG.79461.133"; exon_number "34";
chr17	StringTie	exon	75755055	75755213	1000	+	.	gene_id "MSTRG.79461"; transcript_id "MSTRG.79461.133"; exon_number "35";
chr17	StringTie	exon	75755701	75755850	1000	+	.	gene_id "MSTRG.79461"; transcript_id "MSTRG.79461.133"; exon_number "36";
chr17	StringTie	exon	75756429	75756617	1000	+	.	gene_id "MSTRG.79461"; transcript_id "MSTRG.79461.133"; exon_number "37";
chr17	StringTie	exon	75756704	75756859	1000	+	.	gene_id "MSTRG.79461"; transcript_id "MSTRG.79461.133"; exon_number "38";
chr17	StringTie	exon	75756943	75757107	1000	+	.	gene_id "MSTRG.79461"; transcript_id "MSTRG.79461.133"; exon_number "39";
chr17	StringTie	exon	75757200	75757310	1000	+	.	gene_id "MSTRG.79461"; transcript_id "MSTRG.79461.133"; exon_number "40";
chr17	StringTie	exon	75757416	75757820	1000	+	.	gene_id "MSTRG.79461"; transcript_id "MSTRG.79461.133"; exon_number "41";
chr17	StringTie	transcript	75721390	75757878	1000	+	.	gene_id "MSTRG.79461"; transcript_id "MSTRG.79461.134";
chr17	StringTie	exon	75721390	75721563	1000	+	.	gene_id "MSTRG.79461"; transcript_id "MSTRG.79461.134"; exon_number "1";
chr17	StringTie	exon	75724694	75724782	1000	+	.	gene_id "MSTRG.79461"; transcript_id "MSTRG.79461.134"; exon_number "2";
chr17	StringTie	exon	75724918	75725073	1000	+	.	gene_id "MSTRG.79461"; transcript_id "MSTRG.79461.134"; exon_number "3";
chr17	StringTie	exon	75727195	75727277	1000	+	.	gene_id "MSTRG.79461"; transcript_id "MSTRG.79461.134"; exon_number "4";
chr17	StringTie	exon	75727404	75727505	1000	+	.	gene_id "MSTRG.79461"; transcript_id "MSTRG.79461.134"; exon_number "5";
chr17	StringTie	exon	75727651	75727855	1000	+	.	gene_id "MSTRG.79461"; transcript_id "MSTRG.79461.134"; exon_number "6";
chr17	StringTie	exon	75728377	75728473	1000	+	.	gene_id "MSTRG.79461"; transcript_id "MSTRG.79461.134"; exon_number "7";
chr17	StringTie	exon	75729265	75729436	1000	+	.	gene_id "MSTRG.79461"; transcript_id "MSTRG.79461.134"; exon_number "8";
chr17	StringTie	exon	75730241	75730504	1000	+	.	gene_id "MSTRG.79461"; transcript_id "MSTRG.79461.134"; exon_number "9";
chr17	StringTie	exon	75730875	75730964	1000	+	.	gene_id "MSTRG.79461"; transcript_id "MSTRG.79461.134"; exon_number "10";
chr17	StringTie	exon	75731246	75731368	1000	+	.	gene_id "MSTRG.79461"; transcript_id "MSTRG.79461.134"; exon_number "11";
chr17	StringTie	exon	75731812	75731973	1000	+	.	gene_id "MSTRG.79461"; transcript_id "MSTRG.79461.134"; exon_number "12";
chr17	StringTie	exon	75732163	75732239	1000	+	.	gene_id "MSTRG.79461"; transcript_id "MSTRG.79461.134"; exon_number "13";
chr17	StringTie	exon	75733490	75733692	1000	+	.	gene_id "MSTRG.79461"; transcript_id "MSTRG.79461.134"; exon_number "14";
chr17	StringTie	exon	75736051	75736154	1000	+	.	gene_id "MSTRG.79461"; transcript_id "MSTRG.79461.134"; exon_number "15";
chr17	StringTie	exon	75736288	75736406	1000	+	.	gene_id "MSTRG.79461"; transcript_id "MSTRG.79461.134"; exon_number "16";
chr17	StringTie	exon	75736565	75736694	1000	+	.	gene_id "MSTRG.79461"; transcript_id "MSTRG.79461.134"; exon_number "17";
chr17	StringTie	exon	75737135	75737221	1000	+	.	gene_id "MSTRG.79461"; transcript_id "MSTRG.79461.134"; exon_number "18";
chr17	StringTie	exon	75737322	75737444	1000	+	.	gene_id "MSTRG.79461"; transcript_id "MSTRG.79461.134"; exon_number "19";
chr17	StringTie	exon	75737538	75737644	1000	+	.	gene_id "MSTRG.79461"; transcript_id "MSTRG.79461.134"; exon_number "20";
chr17	StringTie	exon	75739672	75739705	1000	+	.	gene_id "MSTRG.79461"; transcript_id "MSTRG.79461.134"; exon_number "21";
chr17	StringTie	exon	75739880	75740071	1000	+	.	gene_id "MSTRG.79461"; transcript_id "MSTRG.79461.134"; exon_number "22";
chr17	StringTie	exon	75740358	75740461	1000	+	.	gene_id "MSTRG.79461"; transcript_id "MSTRG.79461.134"; exon_number "23";
chr17	StringTie	exon	75740793	75740851	1000	+	.	gene_id "MSTRG.79461"; transcript_id "MSTRG.79461.134"; exon_number "24";
chr17	StringTie	exon	75740982	75741005	1000	+	.	gene_id "MSTRG.79461"; transcript_id "MSTRG.79461.134"; exon_number "25";
chr17	StringTie	exon	75742341	75742489	1000	+	.	gene_id "MSTRG.79461"; transcript_id "MSTRG.79461.134"; exon_number "26";
chr17	StringTie	exon	75742582	75742761	1000	+	.	gene_id "MSTRG.79461"; transcript_id "MSTRG.79461.134"; exon_number "27";
chr17	StringTie	exon	75743713	75743861	1000	+	.	gene_id "MSTRG.79461"; transcript_id "MSTRG.79461.134"; exon_number "28";
chr17	StringTie	exon	75748841	75749045	1000	+	.	gene_id "MSTRG.79461"; transcript_id "MSTRG.79461.134"; exon_number "29";
chr17	StringTie	exon	75750111	75750268	1000	+	.	gene_id "MSTRG.79461"; transcript_id "MSTRG.79461.134"; exon_number "30";
chr17	StringTie	exon	75750680	75750860	1000	+	.	gene_id "MSTRG.79461"; transcript_id "MSTRG.79461.134"; exon_number "31";
chr17	StringTie	exon	75750974	75751111	1000	+	.	gene_id "MSTRG.79461"; transcript_id "MSTRG.79461.134"; exon_number "32";
chr17	StringTie	exon	75752174	75752356	1000	+	.	gene_id "MSTRG.79461"; transcript_id "MSTRG.79461.134"; exon_number "33";
chr17	StringTie	exon	75752446	75752577	1000	+	.	gene_id "MSTRG.79461"; transcript_id "MSTRG.79461.134"; exon_number "34";
chr17	StringTie	exon	75754576	75754815	1000	+	.	gene_id "MSTRG.79461"; transcript_id "MSTRG.79461.134"; exon_number "35";
chr17	StringTie	exon	75755055	75755213	1000	+	.	gene_id "MSTRG.79461"; transcript_id "MSTRG.79461.134"; exon_number "36";
chr17	StringTie	exon	75755701	75755850	1000	+	.	gene_id "MSTRG.79461"; transcript_id "MSTRG.79461.134"; exon_number "37";
chr17	StringTie	exon	75756429	75756617	1000	+	.	gene_id "MSTRG.79461"; transcript_id "MSTRG.79461.134"; exon_number "38";
chr17	StringTie	exon	75756704	75756859	1000	+	.	gene_id "MSTRG.79461"; transcript_id "MSTRG.79461.134"; exon_number "39";
chr17	StringTie	exon	75756943	75757107	1000	+	.	gene_id "MSTRG.79461"; transcript_id "MSTRG.79461.134"; exon_number "40";
chr17	StringTie	exon	75757200	75757310	1000	+	.	gene_id "MSTRG.79461"; transcript_id "MSTRG.79461.134"; exon_number "41";
chr17	StringTie	exon	75757416	75757878	1000	+	.	gene_id "MSTRG.79461"; transcript_id "MSTRG.79461.134"; exon_number "42";
chr17	StringTie	transcript	75721391	75757819	1000	+	.	gene_id "MSTRG.79461"; transcript_id "MSTRG.79461.135";
chr17	StringTie	exon	75721391	75721563	1000	+	.	gene_id "MSTRG.79461"; transcript_id "MSTRG.79461.135"; exon_number "1";
chr17	StringTie	exon	75724694	75724782	1000	+	.	gene_id "MSTRG.79461"; transcript_id "MSTRG.79461.135"; exon_number "2";
chr17	StringTie	exon	75724918	75725073	1000	+	.	gene_id "MSTRG.79461"; transcript_id "MSTRG.79461.135"; exon_number "3";
chr17	StringTie	exon	75727195	75727277	1000	+	.	gene_id "MSTRG.79461"; transcript_id "MSTRG.79461.135"; exon_number "4";
chr17	StringTie	exon	75727404	75727505	1000	+	.	gene_id "MSTRG.79461"; transcript_id "MSTRG.79461.135"; exon_number "5";
chr17	StringTie	exon	75727651	75727855	1000	+	.	gene_id "MSTRG.79461"; transcript_id "MSTRG.79461.135"; exon_number "6";
chr17	StringTie	exon	75728377	75728473	1000	+	.	gene_id "MSTRG.79461"; transcript_id "MSTRG.79461.135"; exon_number "7";
chr17	StringTie	exon	75729265	75729436	1000	+	.	gene_id "MSTRG.79461"; transcript_id "MSTRG.79461.135"; exon_number "8";
chr17	StringTie	exon	75730241	75730504	1000	+	.	gene_id "MSTRG.79461"; transcript_id "MSTRG.79461.135"; exon_number "9";
chr17	StringTie	exon	75730875	75730964	1000	+	.	gene_id "MSTRG.79461"; transcript_id "MSTRG.79461.135"; exon_number "10";
chr17	StringTie	exon	75731246	75731368	1000	+	.	gene_id "MSTRG.79461"; transcript_id "MSTRG.79461.135"; exon_number "11";
chr17	StringTie	exon	75731812	75731973	1000	+	.	gene_id "MSTRG.79461"; transcript_id "MSTRG.79461.135"; exon_number "12";
chr17	StringTie	exon	75732163	75732239	1000	+	.	gene_id "MSTRG.79461"; transcript_id "MSTRG.79461.135"; exon_number "13";
chr17	StringTie	exon	75733490	75733692	1000	+	.	gene_id "MSTRG.79461"; transcript_id "MSTRG.79461.135"; exon_number "14";
chr17	StringTie	exon	75736051	75736154	1000	+	.	gene_id "MSTRG.79461"; transcript_id "MSTRG.79461.135"; exon_number "15";
chr17	StringTie	exon	75736288	75736386	1000	+	.	gene_id "MSTRG.79461"; transcript_id "MSTRG.79461.135"; exon_number "16";
chr17	StringTie	exon	75736565	75736694	1000	+	.	gene_id "MSTRG.79461"; transcript_id "MSTRG.79461.135"; exon_number "17";
chr17	StringTie	exon	75737135	75737221	1000	+	.	gene_id "MSTRG.79461"; transcript_id "MSTRG.79461.135"; exon_number "18";
chr17	StringTie	exon	75737322	75737444	1000	+	.	gene_id "MSTRG.79461"; transcript_id "MSTRG.79461.135"; exon_number "19";
chr17	StringTie	exon	75737538	75737644	1000	+	.	gene_id "MSTRG.79461"; transcript_id "MSTRG.79461.135"; exon_number "20";
chr17	StringTie	exon	75739672	75739705	1000	+	.	gene_id "MSTRG.79461"; transcript_id "MSTRG.79461.135"; exon_number "21";
chr17	StringTie	exon	75739880	75740071	1000	+	.	gene_id "MSTRG.79461"; transcript_id "MSTRG.79461.135"; exon_number "22";
chr17	StringTie	exon	75740358	75740461	1000	+	.	gene_id "MSTRG.79461"; transcript_id "MSTRG.79461.135"; exon_number "23";
chr17	StringTie	exon	75740793	75740851	1000	+	.	gene_id "MSTRG.79461"; transcript_id "MSTRG.79461.135"; exon_number "24";
chr17	StringTie	exon	75740982	75741005	1000	+	.	gene_id "MSTRG.79461"; transcript_id "MSTRG.79461.135"; exon_number "25";
chr17	StringTie	exon	75742341	75742489	1000	+	.	gene_id "MSTRG.79461"; transcript_id "MSTRG.79461.135"; exon_number "26";
chr17	StringTie	exon	75742582	75742761	1000	+	.	gene_id "MSTRG.79461"; transcript_id "MSTRG.79461.135"; exon_number "27";
chr17	StringTie	exon	75743713	75743861	1000	+	.	gene_id "MSTRG.79461"; transcript_id "MSTRG.79461.135"; exon_number "28";
chr17	StringTie	exon	75748841	75749045	1000	+	.	gene_id "MSTRG.79461"; transcript_id "MSTRG.79461.135"; exon_number "29";
chr17	StringTie	exon	75750111	75750268	1000	+	.	gene_id "MSTRG.79461"; transcript_id "MSTRG.79461.135"; exon_number "30";
chr17	StringTie	exon	75750680	75750860	1000	+	.	gene_id "MSTRG.79461"; transcript_id "MSTRG.79461.135"; exon_number "31";
chr17	StringTie	exon	75750974	75751111	1000	+	.	gene_id "MSTRG.79461"; transcript_id "MSTRG.79461.135"; exon_number "32";
chr17	StringTie	exon	75752174	75752356	1000	+	.	gene_id "MSTRG.79461"; transcript_id "MSTRG.79461.135"; exon_number "33";
chr17	StringTie	exon	75752446	75752577	1000	+	.	gene_id "MSTRG.79461"; transcript_id "MSTRG.79461.135"; exon_number "34";
chr17	StringTie	exon	75754576	75754815	1000	+	.	gene_id "MSTRG.79461"; transcript_id "MSTRG.79461.135"; exon_number "35";
chr17	StringTie	exon	75755701	75755850	1000	+	.	gene_id "MSTRG.79461"; transcript_id "MSTRG.79461.135"; exon_number "36";
chr17	StringTie	exon	75756429	75756617	1000	+	.	gene_id "MSTRG.79461"; transcript_id "MSTRG.79461.135"; exon_number "37";
chr17	StringTie	exon	75756704	75756859	1000	+	.	gene_id "MSTRG.79461"; transcript_id "MSTRG.79461.135"; exon_number "38";
chr17	StringTie	exon	75756943	75757107	1000	+	.	gene_id "MSTRG.79461"; transcript_id "MSTRG.79461.135"; exon_number "39";
chr17	StringTie	exon	75757200	75757310	1000	+	.	gene_id "MSTRG.79461"; transcript_id "MSTRG.79461.135"; exon_number "40";
chr17	StringTie	exon	75757416	75757819	1000	+	.	gene_id "MSTRG.79461"; transcript_id "MSTRG.79461.135"; exon_number "41";
chr17	StringTie	transcript	75721394	75757885	1000	+	.	gene_id "MSTRG.79461"; transcript_id "MSTRG.79461.136";
chr17	StringTie	exon	75721394	75721563	1000	+	.	gene_id "MSTRG.79461"; transcript_id "MSTRG.79461.136"; exon_number "1";
chr17	StringTie	exon	75724694	75724782	1000	+	.	gene_id "MSTRG.79461"; transcript_id "MSTRG.79461.136"; exon_number "2";
chr17	StringTie	exon	75727195	75727277	1000	+	.	gene_id "MSTRG.79461"; transcript_id "MSTRG.79461.136"; exon_number "3";
chr17	StringTie	exon	75727412	75727505	1000	+	.	gene_id "MSTRG.79461"; transcript_id "MSTRG.79461.136"; exon_number "4";
chr17	StringTie	exon	75727651	75727855	1000	+	.	gene_id "MSTRG.79461"; transcript_id "MSTRG.79461.136"; exon_number "5";
chr17	StringTie	exon	75728377	75728473	1000	+	.	gene_id "MSTRG.79461"; transcript_id "MSTRG.79461.136"; exon_number "6";
chr17	StringTie	exon	75729265	75729436	1000	+	.	gene_id "MSTRG.79461"; transcript_id "MSTRG.79461.136"; exon_number "7";
chr17	StringTie	exon	75730241	75730504	1000	+	.	gene_id "MSTRG.79461"; transcript_id "MSTRG.79461.136"; exon_number "8";
chr17	StringTie	exon	75730875	75730964	1000	+	.	gene_id "MSTRG.79461"; transcript_id "MSTRG.79461.136"; exon_number "9";
chr17	StringTie	exon	75731246	75731368	1000	+	.	gene_id "MSTRG.79461"; transcript_id "MSTRG.79461.136"; exon_number "10";
chr17	StringTie	exon	75731812	75731973	1000	+	.	gene_id "MSTRG.79461"; transcript_id "MSTRG.79461.136"; exon_number "11";
chr17	StringTie	exon	75732163	75732239	1000	+	.	gene_id "MSTRG.79461"; transcript_id "MSTRG.79461.136"; exon_number "12";
chr17	StringTie	exon	75733490	75733692	1000	+	.	gene_id "MSTRG.79461"; transcript_id "MSTRG.79461.136"; exon_number "13";
chr17	StringTie	exon	75736051	75736154	1000	+	.	gene_id "MSTRG.79461"; transcript_id "MSTRG.79461.136"; exon_number "14";
chr17	StringTie	exon	75736288	75736386	1000	+	.	gene_id "MSTRG.79461"; transcript_id "MSTRG.79461.136"; exon_number "15";
chr17	StringTie	exon	75736565	75736694	1000	+	.	gene_id "MSTRG.79461"; transcript_id "MSTRG.79461.136"; exon_number "16";
chr17	StringTie	exon	75737322	75737444	1000	+	.	gene_id "MSTRG.79461"; transcript_id "MSTRG.79461.136"; exon_number "17";
chr17	StringTie	exon	75737538	75737644	1000	+	.	gene_id "MSTRG.79461"; transcript_id "MSTRG.79461.136"; exon_number "18";
chr17	StringTie	exon	75739672	75739705	1000	+	.	gene_id "MSTRG.79461"; transcript_id "MSTRG.79461.136"; exon_number "19";
chr17	StringTie	exon	75739880	75740071	1000	+	.	gene_id "MSTRG.79461"; transcript_id "MSTRG.79461.136"; exon_number "20";
chr17	StringTie	exon	75740358	75740461	1000	+	.	gene_id "MSTRG.79461"; transcript_id "MSTRG.79461.136"; exon_number "21";
chr17	StringTie	exon	75740793	75740851	1000	+	.	gene_id "MSTRG.79461"; transcript_id "MSTRG.79461.136"; exon_number "22";
chr17	StringTie	exon	75740982	75741005	1000	+	.	gene_id "MSTRG.79461"; transcript_id "MSTRG.79461.136"; exon_number "23";
chr17	StringTie	exon	75742341	75742489	1000	+	.	gene_id "MSTRG.79461"; transcript_id "MSTRG.79461.136"; exon_number "24";
chr17	StringTie	exon	75742582	75742761	1000	+	.	gene_id "MSTRG.79461"; transcript_id "MSTRG.79461.136"; exon_number "25";
chr17	StringTie	exon	75743713	75743861	1000	+	.	gene_id "MSTRG.79461"; transcript_id "MSTRG.79461.136"; exon_number "26";
chr17	StringTie	exon	75748841	75749045	1000	+	.	gene_id "MSTRG.79461"; transcript_id "MSTRG.79461.136"; exon_number "27";
chr17	StringTie	exon	75750111	75750268	1000	+	.	gene_id "MSTRG.79461"; transcript_id "MSTRG.79461.136"; exon_number "28";
chr17	StringTie	exon	75750680	75750860	1000	+	.	gene_id "MSTRG.79461"; transcript_id "MSTRG.79461.136"; exon_number "29";
chr17	StringTie	exon	75750974	75751111	1000	+	.	gene_id "MSTRG.79461"; transcript_id "MSTRG.79461.136"; exon_number "30";
chr17	StringTie	exon	75752174	75752356	1000	+	.	gene_id "MSTRG.79461"; transcript_id "MSTRG.79461.136"; exon_number "31";
chr17	StringTie	exon	75752446	75752577	1000	+	.	gene_id "MSTRG.79461"; transcript_id "MSTRG.79461.136"; exon_number "32";
chr17	StringTie	exon	75754576	75754815	1000	+	.	gene_id "MSTRG.79461"; transcript_id "MSTRG.79461.136"; exon_number "33";
chr17	StringTie	exon	75755055	75755213	1000	+	.	gene_id "MSTRG.79461"; transcript_id "MSTRG.79461.136"; exon_number "34";
chr17	StringTie	exon	75755701	75756617	1000	+	.	gene_id "MSTRG.79461"; transcript_id "MSTRG.79461.136"; exon_number "35";
chr17	StringTie	exon	75756704	75756859	1000	+	.	gene_id "MSTRG.79461"; transcript_id "MSTRG.79461.136"; exon_number "36";
chr17	StringTie	exon	75756943	75757107	1000	+	.	gene_id "MSTRG.79461"; transcript_id "MSTRG.79461.136"; exon_number "37";
chr17	StringTie	exon	75757200	75757310	1000	+	.	gene_id "MSTRG.79461"; transcript_id "MSTRG.79461.136"; exon_number "38";
chr17	StringTie	exon	75757416	75757885	1000	+	.	gene_id "MSTRG.79461"; transcript_id "MSTRG.79461.136"; exon_number "39";
chr17	StringTie	transcript	75721394	75757821	1000	+	.	gene_id "MSTRG.79461"; transcript_id "MSTRG.79461.137";
chr17	StringTie	exon	75721394	75721612	1000	+	.	gene_id "MSTRG.79461"; transcript_id "MSTRG.79461.137"; exon_number "1";
chr17	StringTie	exon	75724694	75724782	1000	+	.	gene_id "MSTRG.79461"; transcript_id "MSTRG.79461.137"; exon_number "2";
chr17	StringTie	exon	75727195	75727277	1000	+	.	gene_id "MSTRG.79461"; transcript_id "MSTRG.79461.137"; exon_number "3";
chr17	StringTie	exon	75727404	75727505	1000	+	.	gene_id "MSTRG.79461"; transcript_id "MSTRG.79461.137"; exon_number "4";
chr17	StringTie	exon	75727660	75727855	1000	+	.	gene_id "MSTRG.79461"; transcript_id "MSTRG.79461.137"; exon_number "5";
chr17	StringTie	exon	75728377	75728473	1000	+	.	gene_id "MSTRG.79461"; transcript_id "MSTRG.79461.137"; exon_number "6";
chr17	StringTie	exon	75729265	75729436	1000	+	.	gene_id "MSTRG.79461"; transcript_id "MSTRG.79461.137"; exon_number "7";
chr17	StringTie	exon	75730241	75730504	1000	+	.	gene_id "MSTRG.79461"; transcript_id "MSTRG.79461.137"; exon_number "8";
chr17	StringTie	exon	75730875	75730964	1000	+	.	gene_id "MSTRG.79461"; transcript_id "MSTRG.79461.137"; exon_number "9";
chr17	StringTie	exon	75731246	75731368	1000	+	.	gene_id "MSTRG.79461"; transcript_id "MSTRG.79461.137"; exon_number "10";
chr17	StringTie	exon	75731812	75731973	1000	+	.	gene_id "MSTRG.79461"; transcript_id "MSTRG.79461.137"; exon_number "11";
chr17	StringTie	exon	75732163	75732239	1000	+	.	gene_id "MSTRG.79461"; transcript_id "MSTRG.79461.137"; exon_number "12";
chr17	StringTie	exon	75733490	75733692	1000	+	.	gene_id "MSTRG.79461"; transcript_id "MSTRG.79461.137"; exon_number "13";
chr17	StringTie	exon	75736051	75736154	1000	+	.	gene_id "MSTRG.79461"; transcript_id "MSTRG.79461.137"; exon_number "14";
chr17	StringTie	exon	75736288	75736386	1000	+	.	gene_id "MSTRG.79461"; transcript_id "MSTRG.79461.137"; exon_number "15";
chr17	StringTie	exon	75736565	75736694	1000	+	.	gene_id "MSTRG.79461"; transcript_id "MSTRG.79461.137"; exon_number "16";
chr17	StringTie	exon	75737322	75737444	1000	+	.	gene_id "MSTRG.79461"; transcript_id "MSTRG.79461.137"; exon_number "17";
chr17	StringTie	exon	75737538	75737644	1000	+	.	gene_id "MSTRG.79461"; transcript_id "MSTRG.79461.137"; exon_number "18";
chr17	StringTie	exon	75739672	75739705	1000	+	.	gene_id "MSTRG.79461"; transcript_id "MSTRG.79461.137"; exon_number "19";
chr17	StringTie	exon	75739880	75740071	1000	+	.	gene_id "MSTRG.79461"; transcript_id "MSTRG.79461.137"; exon_number "20";
chr17	StringTie	exon	75740358	75740461	1000	+	.	gene_id "MSTRG.79461"; transcript_id "MSTRG.79461.137"; exon_number "21";
chr17	StringTie	exon	75740793	75740851	1000	+	.	gene_id "MSTRG.79461"; transcript_id "MSTRG.79461.137"; exon_number "22";
chr17	StringTie	exon	75740982	75741005	1000	+	.	gene_id "MSTRG.79461"; transcript_id "MSTRG.79461.137"; exon_number "23";
chr17	StringTie	exon	75742341	75742489	1000	+	.	gene_id "MSTRG.79461"; transcript_id "MSTRG.79461.137"; exon_number "24";
chr17	StringTie	exon	75742582	75742761	1000	+	.	gene_id "MSTRG.79461"; transcript_id "MSTRG.79461.137"; exon_number "25";
chr17	StringTie	exon	75743713	75746375	1000	+	.	gene_id "MSTRG.79461"; transcript_id "MSTRG.79461.137"; exon_number "26";
chr17	StringTie	exon	75748841	75749045	1000	+	.	gene_id "MSTRG.79461"; transcript_id "MSTRG.79461.137"; exon_number "27";
chr17	StringTie	exon	75750111	75750248	1000	+	.	gene_id "MSTRG.79461"; transcript_id "MSTRG.79461.137"; exon_number "28";
chr17	StringTie	exon	75750680	75750860	1000	+	.	gene_id "MSTRG.79461"; transcript_id "MSTRG.79461.137"; exon_number "29";
chr17	StringTie	exon	75750974	75751111	1000	+	.	gene_id "MSTRG.79461"; transcript_id "MSTRG.79461.137"; exon_number "30";
chr17	StringTie	exon	75752174	75752356	1000	+	.	gene_id "MSTRG.79461"; transcript_id "MSTRG.79461.137"; exon_number "31";
chr17	StringTie	exon	75752446	75752577	1000	+	.	gene_id "MSTRG.79461"; transcript_id "MSTRG.79461.137"; exon_number "32";
chr17	StringTie	exon	75754576	75754815	1000	+	.	gene_id "MSTRG.79461"; transcript_id "MSTRG.79461.137"; exon_number "33";
chr17	StringTie	exon	75755055	75755213	1000	+	.	gene_id "MSTRG.79461"; transcript_id "MSTRG.79461.137"; exon_number "34";
chr17	StringTie	exon	75755701	75755850	1000	+	.	gene_id "MSTRG.79461"; transcript_id "MSTRG.79461.137"; exon_number "35";
chr17	StringTie	exon	75756429	75756617	1000	+	.	gene_id "MSTRG.79461"; transcript_id "MSTRG.79461.137"; exon_number "36";
chr17	StringTie	exon	75756704	75756838	1000	+	.	gene_id "MSTRG.79461"; transcript_id "MSTRG.79461.137"; exon_number "37";
chr17	StringTie	exon	75756943	75757107	1000	+	.	gene_id "MSTRG.79461"; transcript_id "MSTRG.79461.137"; exon_number "38";
chr17	StringTie	exon	75757200	75757310	1000	+	.	gene_id "MSTRG.79461"; transcript_id "MSTRG.79461.137"; exon_number "39";
chr17	StringTie	exon	75757416	75757821	1000	+	.	gene_id "MSTRG.79461"; transcript_id "MSTRG.79461.137"; exon_number "40";
chr17	StringTie	transcript	75721394	75757852	1000	+	.	gene_id "MSTRG.79461"; transcript_id "MSTRG.79461.138";
chr17	StringTie	exon	75721394	75721612	1000	+	.	gene_id "MSTRG.79461"; transcript_id "MSTRG.79461.138"; exon_number "1";
chr17	StringTie	exon	75724694	75724782	1000	+	.	gene_id "MSTRG.79461"; transcript_id "MSTRG.79461.138"; exon_number "2";
chr17	StringTie	exon	75727195	75727277	1000	+	.	gene_id "MSTRG.79461"; transcript_id "MSTRG.79461.138"; exon_number "3";
chr17	StringTie	exon	75727404	75727505	1000	+	.	gene_id "MSTRG.79461"; transcript_id "MSTRG.79461.138"; exon_number "4";
chr17	StringTie	exon	75727651	75727855	1000	+	.	gene_id "MSTRG.79461"; transcript_id "MSTRG.79461.138"; exon_number "5";
chr17	StringTie	exon	75728377	75728473	1000	+	.	gene_id "MSTRG.79461"; transcript_id "MSTRG.79461.138"; exon_number "6";
chr17	StringTie	exon	75729265	75729436	1000	+	.	gene_id "MSTRG.79461"; transcript_id "MSTRG.79461.138"; exon_number "7";
chr17	StringTie	exon	75730241	75730504	1000	+	.	gene_id "MSTRG.79461"; transcript_id "MSTRG.79461.138"; exon_number "8";
chr17	StringTie	exon	75730878	75730964	1000	+	.	gene_id "MSTRG.79461"; transcript_id "MSTRG.79461.138"; exon_number "9";
chr17	StringTie	exon	75731246	75731368	1000	+	.	gene_id "MSTRG.79461"; transcript_id "MSTRG.79461.138"; exon_number "10";
chr17	StringTie	exon	75731812	75731973	1000	+	.	gene_id "MSTRG.79461"; transcript_id "MSTRG.79461.138"; exon_number "11";
chr17	StringTie	exon	75732163	75732239	1000	+	.	gene_id "MSTRG.79461"; transcript_id "MSTRG.79461.138"; exon_number "12";
chr17	StringTie	exon	75733490	75733692	1000	+	.	gene_id "MSTRG.79461"; transcript_id "MSTRG.79461.138"; exon_number "13";
chr17	StringTie	exon	75736051	75736154	1000	+	.	gene_id "MSTRG.79461"; transcript_id "MSTRG.79461.138"; exon_number "14";
chr17	StringTie	exon	75736288	75736406	1000	+	.	gene_id "MSTRG.79461"; transcript_id "MSTRG.79461.138"; exon_number "15";
chr17	StringTie	exon	75736565	75736694	1000	+	.	gene_id "MSTRG.79461"; transcript_id "MSTRG.79461.138"; exon_number "16";
chr17	StringTie	exon	75737135	75737221	1000	+	.	gene_id "MSTRG.79461"; transcript_id "MSTRG.79461.138"; exon_number "17";
chr17	StringTie	exon	75737322	75737444	1000	+	.	gene_id "MSTRG.79461"; transcript_id "MSTRG.79461.138"; exon_number "18";
chr17	StringTie	exon	75737538	75737644	1000	+	.	gene_id "MSTRG.79461"; transcript_id "MSTRG.79461.138"; exon_number "19";
chr17	StringTie	exon	75739672	75739705	1000	+	.	gene_id "MSTRG.79461"; transcript_id "MSTRG.79461.138"; exon_number "20";
chr17	StringTie	exon	75739880	75740071	1000	+	.	gene_id "MSTRG.79461"; transcript_id "MSTRG.79461.138"; exon_number "21";
chr17	StringTie	exon	75740358	75740461	1000	+	.	gene_id "MSTRG.79461"; transcript_id "MSTRG.79461.138"; exon_number "22";
chr17	StringTie	exon	75740793	75740851	1000	+	.	gene_id "MSTRG.79461"; transcript_id "MSTRG.79461.138"; exon_number "23";
chr17	StringTie	exon	75740982	75741005	1000	+	.	gene_id "MSTRG.79461"; transcript_id "MSTRG.79461.138"; exon_number "24";
chr17	StringTie	exon	75742341	75742489	1000	+	.	gene_id "MSTRG.79461"; transcript_id "MSTRG.79461.138"; exon_number "25";
chr17	StringTie	exon	75742582	75742761	1000	+	.	gene_id "MSTRG.79461"; transcript_id "MSTRG.79461.138"; exon_number "26";
chr17	StringTie	exon	75743713	75743861	1000	+	.	gene_id "MSTRG.79461"; transcript_id "MSTRG.79461.138"; exon_number "27";
chr17	StringTie	exon	75748841	75749045	1000	+	.	gene_id "MSTRG.79461"; transcript_id "MSTRG.79461.138"; exon_number "28";
chr17	StringTie	exon	75750111	75750268	1000	+	.	gene_id "MSTRG.79461"; transcript_id "MSTRG.79461.138"; exon_number "29";
chr17	StringTie	exon	75750680	75750860	1000	+	.	gene_id "MSTRG.79461"; transcript_id "MSTRG.79461.138"; exon_number "30";
chr17	StringTie	exon	75750974	75751111	1000	+	.	gene_id "MSTRG.79461"; transcript_id "MSTRG.79461.138"; exon_number "31";
chr17	StringTie	exon	75752174	75752356	1000	+	.	gene_id "MSTRG.79461"; transcript_id "MSTRG.79461.138"; exon_number "32";
chr17	StringTie	exon	75752446	75752577	1000	+	.	gene_id "MSTRG.79461"; transcript_id "MSTRG.79461.138"; exon_number "33";
chr17	StringTie	exon	75754576	75754815	1000	+	.	gene_id "MSTRG.79461"; transcript_id "MSTRG.79461.138"; exon_number "34";
chr17	StringTie	exon	75755055	75755213	1000	+	.	gene_id "MSTRG.79461"; transcript_id "MSTRG.79461.138"; exon_number "35";
chr17	StringTie	exon	75755701	75755850	1000	+	.	gene_id "MSTRG.79461"; transcript_id "MSTRG.79461.138"; exon_number "36";
chr17	StringTie	exon	75756429	75756617	1000	+	.	gene_id "MSTRG.79461"; transcript_id "MSTRG.79461.138"; exon_number "37";
chr17	StringTie	exon	75756704	75756859	1000	+	.	gene_id "MSTRG.79461"; transcript_id "MSTRG.79461.138"; exon_number "38";
chr17	StringTie	exon	75756943	75757107	1000	+	.	gene_id "MSTRG.79461"; transcript_id "MSTRG.79461.138"; exon_number "39";
chr17	StringTie	exon	75757200	75757306	1000	+	.	gene_id "MSTRG.79461"; transcript_id "MSTRG.79461.138"; exon_number "40";
chr17	StringTie	exon	75757416	75757852	1000	+	.	gene_id "MSTRG.79461"; transcript_id "MSTRG.79461.138"; exon_number "41";
chr17	StringTie	transcript	75721394	75757819	1000	+	.	gene_id "MSTRG.79461"; transcript_id "MSTRG.79461.139";
chr17	StringTie	exon	75721394	75721563	1000	+	.	gene_id "MSTRG.79461"; transcript_id "MSTRG.79461.139"; exon_number "1";
chr17	StringTie	exon	75724694	75724782	1000	+	.	gene_id "MSTRG.79461"; transcript_id "MSTRG.79461.139"; exon_number "2";
chr17	StringTie	exon	75727195	75727277	1000	+	.	gene_id "MSTRG.79461"; transcript_id "MSTRG.79461.139"; exon_number "3";
chr17	StringTie	exon	75727404	75727505	1000	+	.	gene_id "MSTRG.79461"; transcript_id "MSTRG.79461.139"; exon_number "4";
chr17	StringTie	exon	75727654	75727855	1000	+	.	gene_id "MSTRG.79461"; transcript_id "MSTRG.79461.139"; exon_number "5";
chr17	StringTie	exon	75728377	75728473	1000	+	.	gene_id "MSTRG.79461"; transcript_id "MSTRG.79461.139"; exon_number "6";
chr17	StringTie	exon	75729265	75729436	1000	+	.	gene_id "MSTRG.79461"; transcript_id "MSTRG.79461.139"; exon_number "7";
chr17	StringTie	exon	75730241	75730504	1000	+	.	gene_id "MSTRG.79461"; transcript_id "MSTRG.79461.139"; exon_number "8";
chr17	StringTie	exon	75730878	75730964	1000	+	.	gene_id "MSTRG.79461"; transcript_id "MSTRG.79461.139"; exon_number "9";
chr17	StringTie	exon	75731246	75731368	1000	+	.	gene_id "MSTRG.79461"; transcript_id "MSTRG.79461.139"; exon_number "10";
chr17	StringTie	exon	75731812	75731973	1000	+	.	gene_id "MSTRG.79461"; transcript_id "MSTRG.79461.139"; exon_number "11";
chr17	StringTie	exon	75732163	75732239	1000	+	.	gene_id "MSTRG.79461"; transcript_id "MSTRG.79461.139"; exon_number "12";
chr17	StringTie	exon	75733490	75733692	1000	+	.	gene_id "MSTRG.79461"; transcript_id "MSTRG.79461.139"; exon_number "13";
chr17	StringTie	exon	75736051	75736154	1000	+	.	gene_id "MSTRG.79461"; transcript_id "MSTRG.79461.139"; exon_number "14";
chr17	StringTie	exon	75736288	75736386	1000	+	.	gene_id "MSTRG.79461"; transcript_id "MSTRG.79461.139"; exon_number "15";
chr17	StringTie	exon	75736565	75736694	1000	+	.	gene_id "MSTRG.79461"; transcript_id "MSTRG.79461.139"; exon_number "16";
chr17	StringTie	exon	75737135	75737221	1000	+	.	gene_id "MSTRG.79461"; transcript_id "MSTRG.79461.139"; exon_number "17";
chr17	StringTie	exon	75737322	75737444	1000	+	.	gene_id "MSTRG.79461"; transcript_id "MSTRG.79461.139"; exon_number "18";
chr17	StringTie	exon	75737538	75737644	1000	+	.	gene_id "MSTRG.79461"; transcript_id "MSTRG.79461.139"; exon_number "19";
chr17	StringTie	exon	75739672	75739705	1000	+	.	gene_id "MSTRG.79461"; transcript_id "MSTRG.79461.139"; exon_number "20";
chr17	StringTie	exon	75739880	75740071	1000	+	.	gene_id "MSTRG.79461"; transcript_id "MSTRG.79461.139"; exon_number "21";
chr17	StringTie	exon	75740358	75740461	1000	+	.	gene_id "MSTRG.79461"; transcript_id "MSTRG.79461.139"; exon_number "22";
chr17	StringTie	exon	75740793	75740851	1000	+	.	gene_id "MSTRG.79461"; transcript_id "MSTRG.79461.139"; exon_number "23";
chr17	StringTie	exon	75740982	75741005	1000	+	.	gene_id "MSTRG.79461"; transcript_id "MSTRG.79461.139"; exon_number "24";
chr17	StringTie	exon	75742341	75742489	1000	+	.	gene_id "MSTRG.79461"; transcript_id "MSTRG.79461.139"; exon_number "25";
chr17	StringTie	exon	75742582	75742761	1000	+	.	gene_id "MSTRG.79461"; transcript_id "MSTRG.79461.139"; exon_number "26";
chr17	StringTie	exon	75743713	75743861	1000	+	.	gene_id "MSTRG.79461"; transcript_id "MSTRG.79461.139"; exon_number "27";
chr17	StringTie	exon	75748841	75749045	1000	+	.	gene_id "MSTRG.79461"; transcript_id "MSTRG.79461.139"; exon_number "28";
chr17	StringTie	exon	75750111	75750268	1000	+	.	gene_id "MSTRG.79461"; transcript_id "MSTRG.79461.139"; exon_number "29";
chr17	StringTie	exon	75750680	75750860	1000	+	.	gene_id "MSTRG.79461"; transcript_id "MSTRG.79461.139"; exon_number "30";
chr17	StringTie	exon	75750974	75751111	1000	+	.	gene_id "MSTRG.79461"; transcript_id "MSTRG.79461.139"; exon_number "31";
chr17	StringTie	exon	75752174	75752356	1000	+	.	gene_id "MSTRG.79461"; transcript_id "MSTRG.79461.139"; exon_number "32";
chr17	StringTie	exon	75752446	75752577	1000	+	.	gene_id "MSTRG.79461"; transcript_id "MSTRG.79461.139"; exon_number "33";
chr17	StringTie	exon	75753765	75753974	1000	+	.	gene_id "MSTRG.79461"; transcript_id "MSTRG.79461.139"; exon_number "34";
chr17	StringTie	exon	75754576	75754815	1000	+	.	gene_id "MSTRG.79461"; transcript_id "MSTRG.79461.139"; exon_number "35";
chr17	StringTie	exon	75755055	75755213	1000	+	.	gene_id "MSTRG.79461"; transcript_id "MSTRG.79461.139"; exon_number "36";
chr17	StringTie	exon	75755701	75755850	1000	+	.	gene_id "MSTRG.79461"; transcript_id "MSTRG.79461.139"; exon_number "37";
chr17	StringTie	exon	75756429	75756617	1000	+	.	gene_id "MSTRG.79461"; transcript_id "MSTRG.79461.139"; exon_number "38";
chr17	StringTie	exon	75756704	75756838	1000	+	.	gene_id "MSTRG.79461"; transcript_id "MSTRG.79461.139"; exon_number "39";
chr17	StringTie	exon	75756943	75757107	1000	+	.	gene_id "MSTRG.79461"; transcript_id "MSTRG.79461.139"; exon_number "40";
chr17	StringTie	exon	75757200	75757306	1000	+	.	gene_id "MSTRG.79461"; transcript_id "MSTRG.79461.139"; exon_number "41";
chr17	StringTie	exon	75757416	75757819	1000	+	.	gene_id "MSTRG.79461"; transcript_id "MSTRG.79461.139"; exon_number "42";
chr17	StringTie	transcript	75720768	75757820	1000	+	.	gene_id "MSTRG.79461"; transcript_id "MSTRG.79461.14";
chr17	StringTie	exon	75720768	75720810	1000	+	.	gene_id "MSTRG.79461"; transcript_id "MSTRG.79461.14"; exon_number "1";
chr17	StringTie	exon	75724694	75724782	1000	+	.	gene_id "MSTRG.79461"; transcript_id "MSTRG.79461.14"; exon_number "2";
chr17	StringTie	exon	75727195	75727277	1000	+	.	gene_id "MSTRG.79461"; transcript_id "MSTRG.79461.14"; exon_number "3";
chr17	StringTie	exon	75727404	75727505	1000	+	.	gene_id "MSTRG.79461"; transcript_id "MSTRG.79461.14"; exon_number "4";
chr17	StringTie	exon	75727651	75727855	1000	+	.	gene_id "MSTRG.79461"; transcript_id "MSTRG.79461.14"; exon_number "5";
chr17	StringTie	exon	75728377	75728473	1000	+	.	gene_id "MSTRG.79461"; transcript_id "MSTRG.79461.14"; exon_number "6";
chr17	StringTie	exon	75729265	75729436	1000	+	.	gene_id "MSTRG.79461"; transcript_id "MSTRG.79461.14"; exon_number "7";
chr17	StringTie	exon	75730241	75730504	1000	+	.	gene_id "MSTRG.79461"; transcript_id "MSTRG.79461.14"; exon_number "8";
chr17	StringTie	exon	75730875	75730964	1000	+	.	gene_id "MSTRG.79461"; transcript_id "MSTRG.79461.14"; exon_number "9";
chr17	StringTie	exon	75731246	75731368	1000	+	.	gene_id "MSTRG.79461"; transcript_id "MSTRG.79461.14"; exon_number "10";
chr17	StringTie	exon	75731812	75731973	1000	+	.	gene_id "MSTRG.79461"; transcript_id "MSTRG.79461.14"; exon_number "11";
chr17	StringTie	exon	75732163	75732239	1000	+	.	gene_id "MSTRG.79461"; transcript_id "MSTRG.79461.14"; exon_number "12";
chr17	StringTie	exon	75733490	75733692	1000	+	.	gene_id "MSTRG.79461"; transcript_id "MSTRG.79461.14"; exon_number "13";
chr17	StringTie	exon	75736051	75736154	1000	+	.	gene_id "MSTRG.79461"; transcript_id "MSTRG.79461.14"; exon_number "14";
chr17	StringTie	exon	75736288	75736386	1000	+	.	gene_id "MSTRG.79461"; transcript_id "MSTRG.79461.14"; exon_number "15";
chr17	StringTie	exon	75736565	75736694	1000	+	.	gene_id "MSTRG.79461"; transcript_id "MSTRG.79461.14"; exon_number "16";
chr17	StringTie	exon	75737322	75737444	1000	+	.	gene_id "MSTRG.79461"; transcript_id "MSTRG.79461.14"; exon_number "17";
chr17	StringTie	exon	75737538	75737644	1000	+	.	gene_id "MSTRG.79461"; transcript_id "MSTRG.79461.14"; exon_number "18";
chr17	StringTie	exon	75739672	75739705	1000	+	.	gene_id "MSTRG.79461"; transcript_id "MSTRG.79461.14"; exon_number "19";
chr17	StringTie	exon	75739880	75740071	1000	+	.	gene_id "MSTRG.79461"; transcript_id "MSTRG.79461.14"; exon_number "20";
chr17	StringTie	exon	75740358	75740461	1000	+	.	gene_id "MSTRG.79461"; transcript_id "MSTRG.79461.14"; exon_number "21";
chr17	StringTie	exon	75740793	75740851	1000	+	.	gene_id "MSTRG.79461"; transcript_id "MSTRG.79461.14"; exon_number "22";
chr17	StringTie	exon	75740982	75741005	1000	+	.	gene_id "MSTRG.79461"; transcript_id "MSTRG.79461.14"; exon_number "23";
chr17	StringTie	exon	75742341	75742489	1000	+	.	gene_id "MSTRG.79461"; transcript_id "MSTRG.79461.14"; exon_number "24";
chr17	StringTie	exon	75742582	75742761	1000	+	.	gene_id "MSTRG.79461"; transcript_id "MSTRG.79461.14"; exon_number "25";
chr17	StringTie	exon	75743713	75743861	1000	+	.	gene_id "MSTRG.79461"; transcript_id "MSTRG.79461.14"; exon_number "26";
chr17	StringTie	exon	75748841	75749045	1000	+	.	gene_id "MSTRG.79461"; transcript_id "MSTRG.79461.14"; exon_number "27";
chr17	StringTie	exon	75750111	75750268	1000	+	.	gene_id "MSTRG.79461"; transcript_id "MSTRG.79461.14"; exon_number "28";
chr17	StringTie	exon	75750680	75750860	1000	+	.	gene_id "MSTRG.79461"; transcript_id "MSTRG.79461.14"; exon_number "29";
chr17	StringTie	exon	75750974	75751111	1000	+	.	gene_id "MSTRG.79461"; transcript_id "MSTRG.79461.14"; exon_number "30";
chr17	StringTie	exon	75752174	75752356	1000	+	.	gene_id "MSTRG.79461"; transcript_id "MSTRG.79461.14"; exon_number "31";
chr17	StringTie	exon	75752446	75752577	1000	+	.	gene_id "MSTRG.79461"; transcript_id "MSTRG.79461.14"; exon_number "32";
chr17	StringTie	exon	75754576	75754815	1000	+	.	gene_id "MSTRG.79461"; transcript_id "MSTRG.79461.14"; exon_number "33";
chr17	StringTie	exon	75755055	75755213	1000	+	.	gene_id "MSTRG.79461"; transcript_id "MSTRG.79461.14"; exon_number "34";
chr17	StringTie	exon	75755701	75755850	1000	+	.	gene_id "MSTRG.79461"; transcript_id "MSTRG.79461.14"; exon_number "35";
chr17	StringTie	exon	75756429	75756617	1000	+	.	gene_id "MSTRG.79461"; transcript_id "MSTRG.79461.14"; exon_number "36";
chr17	StringTie	exon	75756704	75756859	1000	+	.	gene_id "MSTRG.79461"; transcript_id "MSTRG.79461.14"; exon_number "37";
chr17	StringTie	exon	75756943	75757107	1000	+	.	gene_id "MSTRG.79461"; transcript_id "MSTRG.79461.14"; exon_number "38";
chr17	StringTie	exon	75757200	75757310	1000	+	.	gene_id "MSTRG.79461"; transcript_id "MSTRG.79461.14"; exon_number "39";
chr17	StringTie	exon	75757416	75757820	1000	+	.	gene_id "MSTRG.79461"; transcript_id "MSTRG.79461.14"; exon_number "40";
chr17	StringTie	transcript	75721397	75757823	1000	+	.	gene_id "MSTRG.79461"; transcript_id "MSTRG.79461.140";
chr17	StringTie	exon	75721397	75721563	1000	+	.	gene_id "MSTRG.79461"; transcript_id "MSTRG.79461.140"; exon_number "1";
chr17	StringTie	exon	75724694	75724782	1000	+	.	gene_id "MSTRG.79461"; transcript_id "MSTRG.79461.140"; exon_number "2";
chr17	StringTie	exon	75727195	75727277	1000	+	.	gene_id "MSTRG.79461"; transcript_id "MSTRG.79461.140"; exon_number "3";
chr17	StringTie	exon	75727404	75727505	1000	+	.	gene_id "MSTRG.79461"; transcript_id "MSTRG.79461.140"; exon_number "4";
chr17	StringTie	exon	75727651	75727855	1000	+	.	gene_id "MSTRG.79461"; transcript_id "MSTRG.79461.140"; exon_number "5";
chr17	StringTie	exon	75728377	75728473	1000	+	.	gene_id "MSTRG.79461"; transcript_id "MSTRG.79461.140"; exon_number "6";
chr17	StringTie	exon	75729265	75729436	1000	+	.	gene_id "MSTRG.79461"; transcript_id "MSTRG.79461.140"; exon_number "7";
chr17	StringTie	exon	75730241	75730504	1000	+	.	gene_id "MSTRG.79461"; transcript_id "MSTRG.79461.140"; exon_number "8";
chr17	StringTie	exon	75730875	75730964	1000	+	.	gene_id "MSTRG.79461"; transcript_id "MSTRG.79461.140"; exon_number "9";
chr17	StringTie	exon	75731246	75731368	1000	+	.	gene_id "MSTRG.79461"; transcript_id "MSTRG.79461.140"; exon_number "10";
chr17	StringTie	exon	75731812	75731973	1000	+	.	gene_id "MSTRG.79461"; transcript_id "MSTRG.79461.140"; exon_number "11";
chr17	StringTie	exon	75732163	75732239	1000	+	.	gene_id "MSTRG.79461"; transcript_id "MSTRG.79461.140"; exon_number "12";
chr17	StringTie	exon	75733490	75733692	1000	+	.	gene_id "MSTRG.79461"; transcript_id "MSTRG.79461.140"; exon_number "13";
chr17	StringTie	exon	75736051	75736154	1000	+	.	gene_id "MSTRG.79461"; transcript_id "MSTRG.79461.140"; exon_number "14";
chr17	StringTie	exon	75736288	75736386	1000	+	.	gene_id "MSTRG.79461"; transcript_id "MSTRG.79461.140"; exon_number "15";
chr17	StringTie	exon	75736565	75736694	1000	+	.	gene_id "MSTRG.79461"; transcript_id "MSTRG.79461.140"; exon_number "16";
chr17	StringTie	exon	75737207	75737221	1000	+	.	gene_id "MSTRG.79461"; transcript_id "MSTRG.79461.140"; exon_number "17";
chr17	StringTie	exon	75737322	75737444	1000	+	.	gene_id "MSTRG.79461"; transcript_id "MSTRG.79461.140"; exon_number "18";
chr17	StringTie	exon	75737538	75737644	1000	+	.	gene_id "MSTRG.79461"; transcript_id "MSTRG.79461.140"; exon_number "19";
chr17	StringTie	exon	75739672	75739705	1000	+	.	gene_id "MSTRG.79461"; transcript_id "MSTRG.79461.140"; exon_number "20";
chr17	StringTie	exon	75739880	75740071	1000	+	.	gene_id "MSTRG.79461"; transcript_id "MSTRG.79461.140"; exon_number "21";
chr17	StringTie	exon	75740358	75740461	1000	+	.	gene_id "MSTRG.79461"; transcript_id "MSTRG.79461.140"; exon_number "22";
chr17	StringTie	exon	75740793	75740851	1000	+	.	gene_id "MSTRG.79461"; transcript_id "MSTRG.79461.140"; exon_number "23";
chr17	StringTie	exon	75740982	75741005	1000	+	.	gene_id "MSTRG.79461"; transcript_id "MSTRG.79461.140"; exon_number "24";
chr17	StringTie	exon	75742341	75742489	1000	+	.	gene_id "MSTRG.79461"; transcript_id "MSTRG.79461.140"; exon_number "25";
chr17	StringTie	exon	75742582	75742761	1000	+	.	gene_id "MSTRG.79461"; transcript_id "MSTRG.79461.140"; exon_number "26";
chr17	StringTie	exon	75743713	75743861	1000	+	.	gene_id "MSTRG.79461"; transcript_id "MSTRG.79461.140"; exon_number "27";
chr17	StringTie	exon	75748841	75749045	1000	+	.	gene_id "MSTRG.79461"; transcript_id "MSTRG.79461.140"; exon_number "28";
chr17	StringTie	exon	75750111	75750268	1000	+	.	gene_id "MSTRG.79461"; transcript_id "MSTRG.79461.140"; exon_number "29";
chr17	StringTie	exon	75750680	75750860	1000	+	.	gene_id "MSTRG.79461"; transcript_id "MSTRG.79461.140"; exon_number "30";
chr17	StringTie	exon	75750974	75751111	1000	+	.	gene_id "MSTRG.79461"; transcript_id "MSTRG.79461.140"; exon_number "31";
chr17	StringTie	exon	75752174	75752356	1000	+	.	gene_id "MSTRG.79461"; transcript_id "MSTRG.79461.140"; exon_number "32";
chr17	StringTie	exon	75752446	75752577	1000	+	.	gene_id "MSTRG.79461"; transcript_id "MSTRG.79461.140"; exon_number "33";
chr17	StringTie	exon	75754576	75754815	1000	+	.	gene_id "MSTRG.79461"; transcript_id "MSTRG.79461.140"; exon_number "34";
chr17	StringTie	exon	75755701	75755850	1000	+	.	gene_id "MSTRG.79461"; transcript_id "MSTRG.79461.140"; exon_number "35";
chr17	StringTie	exon	75756429	75756617	1000	+	.	gene_id "MSTRG.79461"; transcript_id "MSTRG.79461.140"; exon_number "36";
chr17	StringTie	exon	75756704	75756859	1000	+	.	gene_id "MSTRG.79461"; transcript_id "MSTRG.79461.140"; exon_number "37";
chr17	StringTie	exon	75756943	75757107	1000	+	.	gene_id "MSTRG.79461"; transcript_id "MSTRG.79461.140"; exon_number "38";
chr17	StringTie	exon	75757200	75757310	1000	+	.	gene_id "MSTRG.79461"; transcript_id "MSTRG.79461.140"; exon_number "39";
chr17	StringTie	exon	75757416	75757823	1000	+	.	gene_id "MSTRG.79461"; transcript_id "MSTRG.79461.140"; exon_number "40";
chr17	StringTie	transcript	75721398	75757823	1000	+	.	gene_id "MSTRG.79461"; transcript_id "MSTRG.79461.141";
chr17	StringTie	exon	75721398	75721612	1000	+	.	gene_id "MSTRG.79461"; transcript_id "MSTRG.79461.141"; exon_number "1";
chr17	StringTie	exon	75724694	75724782	1000	+	.	gene_id "MSTRG.79461"; transcript_id "MSTRG.79461.141"; exon_number "2";
chr17	StringTie	exon	75727195	75727277	1000	+	.	gene_id "MSTRG.79461"; transcript_id "MSTRG.79461.141"; exon_number "3";
chr17	StringTie	exon	75727404	75727505	1000	+	.	gene_id "MSTRG.79461"; transcript_id "MSTRG.79461.141"; exon_number "4";
chr17	StringTie	exon	75727651	75727855	1000	+	.	gene_id "MSTRG.79461"; transcript_id "MSTRG.79461.141"; exon_number "5";
chr17	StringTie	exon	75728377	75728473	1000	+	.	gene_id "MSTRG.79461"; transcript_id "MSTRG.79461.141"; exon_number "6";
chr17	StringTie	exon	75729265	75729436	1000	+	.	gene_id "MSTRG.79461"; transcript_id "MSTRG.79461.141"; exon_number "7";
chr17	StringTie	exon	75730241	75730504	1000	+	.	gene_id "MSTRG.79461"; transcript_id "MSTRG.79461.141"; exon_number "8";
chr17	StringTie	exon	75730875	75730964	1000	+	.	gene_id "MSTRG.79461"; transcript_id "MSTRG.79461.141"; exon_number "9";
chr17	StringTie	exon	75731246	75731368	1000	+	.	gene_id "MSTRG.79461"; transcript_id "MSTRG.79461.141"; exon_number "10";
chr17	StringTie	exon	75731812	75731973	1000	+	.	gene_id "MSTRG.79461"; transcript_id "MSTRG.79461.141"; exon_number "11";
chr17	StringTie	exon	75732163	75732239	1000	+	.	gene_id "MSTRG.79461"; transcript_id "MSTRG.79461.141"; exon_number "12";
chr17	StringTie	exon	75733490	75733692	1000	+	.	gene_id "MSTRG.79461"; transcript_id "MSTRG.79461.141"; exon_number "13";
chr17	StringTie	exon	75736051	75736154	1000	+	.	gene_id "MSTRG.79461"; transcript_id "MSTRG.79461.141"; exon_number "14";
chr17	StringTie	exon	75736288	75736386	1000	+	.	gene_id "MSTRG.79461"; transcript_id "MSTRG.79461.141"; exon_number "15";
chr17	StringTie	exon	75736565	75736694	1000	+	.	gene_id "MSTRG.79461"; transcript_id "MSTRG.79461.141"; exon_number "16";
chr17	StringTie	exon	75737207	75737221	1000	+	.	gene_id "MSTRG.79461"; transcript_id "MSTRG.79461.141"; exon_number "17";
chr17	StringTie	exon	75737322	75737444	1000	+	.	gene_id "MSTRG.79461"; transcript_id "MSTRG.79461.141"; exon_number "18";
chr17	StringTie	exon	75737538	75737644	1000	+	.	gene_id "MSTRG.79461"; transcript_id "MSTRG.79461.141"; exon_number "19";
chr17	StringTie	exon	75739672	75739705	1000	+	.	gene_id "MSTRG.79461"; transcript_id "MSTRG.79461.141"; exon_number "20";
chr17	StringTie	exon	75739880	75740071	1000	+	.	gene_id "MSTRG.79461"; transcript_id "MSTRG.79461.141"; exon_number "21";
chr17	StringTie	exon	75740358	75740461	1000	+	.	gene_id "MSTRG.79461"; transcript_id "MSTRG.79461.141"; exon_number "22";
chr17	StringTie	exon	75740793	75740851	1000	+	.	gene_id "MSTRG.79461"; transcript_id "MSTRG.79461.141"; exon_number "23";
chr17	StringTie	exon	75740982	75741005	1000	+	.	gene_id "MSTRG.79461"; transcript_id "MSTRG.79461.141"; exon_number "24";
chr17	StringTie	exon	75742341	75742489	1000	+	.	gene_id "MSTRG.79461"; transcript_id "MSTRG.79461.141"; exon_number "25";
chr17	StringTie	exon	75742582	75742761	1000	+	.	gene_id "MSTRG.79461"; transcript_id "MSTRG.79461.141"; exon_number "26";
chr17	StringTie	exon	75743713	75743861	1000	+	.	gene_id "MSTRG.79461"; transcript_id "MSTRG.79461.141"; exon_number "27";
chr17	StringTie	exon	75748841	75749045	1000	+	.	gene_id "MSTRG.79461"; transcript_id "MSTRG.79461.141"; exon_number "28";
chr17	StringTie	exon	75750111	75750248	1000	+	.	gene_id "MSTRG.79461"; transcript_id "MSTRG.79461.141"; exon_number "29";
chr17	StringTie	exon	75750680	75750860	1000	+	.	gene_id "MSTRG.79461"; transcript_id "MSTRG.79461.141"; exon_number "30";
chr17	StringTie	exon	75750974	75751111	1000	+	.	gene_id "MSTRG.79461"; transcript_id "MSTRG.79461.141"; exon_number "31";
chr17	StringTie	exon	75752174	75752356	1000	+	.	gene_id "MSTRG.79461"; transcript_id "MSTRG.79461.141"; exon_number "32";
chr17	StringTie	exon	75752446	75752577	1000	+	.	gene_id "MSTRG.79461"; transcript_id "MSTRG.79461.141"; exon_number "33";
chr17	StringTie	exon	75754576	75754815	1000	+	.	gene_id "MSTRG.79461"; transcript_id "MSTRG.79461.141"; exon_number "34";
chr17	StringTie	exon	75755701	75755850	1000	+	.	gene_id "MSTRG.79461"; transcript_id "MSTRG.79461.141"; exon_number "35";
chr17	StringTie	exon	75756429	75756617	1000	+	.	gene_id "MSTRG.79461"; transcript_id "MSTRG.79461.141"; exon_number "36";
chr17	StringTie	exon	75756704	75756859	1000	+	.	gene_id "MSTRG.79461"; transcript_id "MSTRG.79461.141"; exon_number "37";
chr17	StringTie	exon	75756943	75757107	1000	+	.	gene_id "MSTRG.79461"; transcript_id "MSTRG.79461.141"; exon_number "38";
chr17	StringTie	exon	75757200	75757310	1000	+	.	gene_id "MSTRG.79461"; transcript_id "MSTRG.79461.141"; exon_number "39";
chr17	StringTie	exon	75757416	75757823	1000	+	.	gene_id "MSTRG.79461"; transcript_id "MSTRG.79461.141"; exon_number "40";
chr17	StringTie	transcript	75721399	75757821	1000	+	.	gene_id "MSTRG.79461"; transcript_id "MSTRG.79461.142";
chr17	StringTie	exon	75721399	75721563	1000	+	.	gene_id "MSTRG.79461"; transcript_id "MSTRG.79461.142"; exon_number "1";
chr17	StringTie	exon	75724694	75724782	1000	+	.	gene_id "MSTRG.79461"; transcript_id "MSTRG.79461.142"; exon_number "2";
chr17	StringTie	exon	75724918	75725073	1000	+	.	gene_id "MSTRG.79461"; transcript_id "MSTRG.79461.142"; exon_number "3";
chr17	StringTie	exon	75727195	75727277	1000	+	.	gene_id "MSTRG.79461"; transcript_id "MSTRG.79461.142"; exon_number "4";
chr17	StringTie	exon	75727404	75727505	1000	+	.	gene_id "MSTRG.79461"; transcript_id "MSTRG.79461.142"; exon_number "5";
chr17	StringTie	exon	75727651	75727855	1000	+	.	gene_id "MSTRG.79461"; transcript_id "MSTRG.79461.142"; exon_number "6";
chr17	StringTie	exon	75728377	75728473	1000	+	.	gene_id "MSTRG.79461"; transcript_id "MSTRG.79461.142"; exon_number "7";
chr17	StringTie	exon	75729265	75729436	1000	+	.	gene_id "MSTRG.79461"; transcript_id "MSTRG.79461.142"; exon_number "8";
chr17	StringTie	exon	75730241	75730504	1000	+	.	gene_id "MSTRG.79461"; transcript_id "MSTRG.79461.142"; exon_number "9";
chr17	StringTie	exon	75730875	75730964	1000	+	.	gene_id "MSTRG.79461"; transcript_id "MSTRG.79461.142"; exon_number "10";
chr17	StringTie	exon	75731246	75731368	1000	+	.	gene_id "MSTRG.79461"; transcript_id "MSTRG.79461.142"; exon_number "11";
chr17	StringTie	exon	75731812	75731973	1000	+	.	gene_id "MSTRG.79461"; transcript_id "MSTRG.79461.142"; exon_number "12";
chr17	StringTie	exon	75732163	75732239	1000	+	.	gene_id "MSTRG.79461"; transcript_id "MSTRG.79461.142"; exon_number "13";
chr17	StringTie	exon	75733490	75733692	1000	+	.	gene_id "MSTRG.79461"; transcript_id "MSTRG.79461.142"; exon_number "14";
chr17	StringTie	exon	75736051	75736154	1000	+	.	gene_id "MSTRG.79461"; transcript_id "MSTRG.79461.142"; exon_number "15";
chr17	StringTie	exon	75736288	75736406	1000	+	.	gene_id "MSTRG.79461"; transcript_id "MSTRG.79461.142"; exon_number "16";
chr17	StringTie	exon	75736565	75736694	1000	+	.	gene_id "MSTRG.79461"; transcript_id "MSTRG.79461.142"; exon_number "17";
chr17	StringTie	exon	75737322	75737444	1000	+	.	gene_id "MSTRG.79461"; transcript_id "MSTRG.79461.142"; exon_number "18";
chr17	StringTie	exon	75737538	75737644	1000	+	.	gene_id "MSTRG.79461"; transcript_id "MSTRG.79461.142"; exon_number "19";
chr17	StringTie	exon	75739672	75739705	1000	+	.	gene_id "MSTRG.79461"; transcript_id "MSTRG.79461.142"; exon_number "20";
chr17	StringTie	exon	75739880	75740071	1000	+	.	gene_id "MSTRG.79461"; transcript_id "MSTRG.79461.142"; exon_number "21";
chr17	StringTie	exon	75740358	75740461	1000	+	.	gene_id "MSTRG.79461"; transcript_id "MSTRG.79461.142"; exon_number "22";
chr17	StringTie	exon	75740793	75740851	1000	+	.	gene_id "MSTRG.79461"; transcript_id "MSTRG.79461.142"; exon_number "23";
chr17	StringTie	exon	75740986	75741005	1000	+	.	gene_id "MSTRG.79461"; transcript_id "MSTRG.79461.142"; exon_number "24";
chr17	StringTie	exon	75742341	75742761	1000	+	.	gene_id "MSTRG.79461"; transcript_id "MSTRG.79461.142"; exon_number "25";
chr17	StringTie	exon	75748841	75749045	1000	+	.	gene_id "MSTRG.79461"; transcript_id "MSTRG.79461.142"; exon_number "26";
chr17	StringTie	exon	75750111	75750268	1000	+	.	gene_id "MSTRG.79461"; transcript_id "MSTRG.79461.142"; exon_number "27";
chr17	StringTie	exon	75750680	75750860	1000	+	.	gene_id "MSTRG.79461"; transcript_id "MSTRG.79461.142"; exon_number "28";
chr17	StringTie	exon	75750974	75751111	1000	+	.	gene_id "MSTRG.79461"; transcript_id "MSTRG.79461.142"; exon_number "29";
chr17	StringTie	exon	75752174	75752356	1000	+	.	gene_id "MSTRG.79461"; transcript_id "MSTRG.79461.142"; exon_number "30";
chr17	StringTie	exon	75752446	75752577	1000	+	.	gene_id "MSTRG.79461"; transcript_id "MSTRG.79461.142"; exon_number "31";
chr17	StringTie	exon	75754576	75754815	1000	+	.	gene_id "MSTRG.79461"; transcript_id "MSTRG.79461.142"; exon_number "32";
chr17	StringTie	exon	75755701	75755850	1000	+	.	gene_id "MSTRG.79461"; transcript_id "MSTRG.79461.142"; exon_number "33";
chr17	StringTie	exon	75756429	75756617	1000	+	.	gene_id "MSTRG.79461"; transcript_id "MSTRG.79461.142"; exon_number "34";
chr17	StringTie	exon	75756704	75756859	1000	+	.	gene_id "MSTRG.79461"; transcript_id "MSTRG.79461.142"; exon_number "35";
chr17	StringTie	exon	75756943	75757107	1000	+	.	gene_id "MSTRG.79461"; transcript_id "MSTRG.79461.142"; exon_number "36";
chr17	StringTie	exon	75757200	75757310	1000	+	.	gene_id "MSTRG.79461"; transcript_id "MSTRG.79461.142"; exon_number "37";
chr17	StringTie	exon	75757416	75757821	1000	+	.	gene_id "MSTRG.79461"; transcript_id "MSTRG.79461.142"; exon_number "38";
chr17	StringTie	transcript	75721399	75757853	1000	+	.	gene_id "MSTRG.79461"; transcript_id "MSTRG.79461.143";
chr17	StringTie	exon	75721399	75721563	1000	+	.	gene_id "MSTRG.79461"; transcript_id "MSTRG.79461.143"; exon_number "1";
chr17	StringTie	exon	75724694	75724782	1000	+	.	gene_id "MSTRG.79461"; transcript_id "MSTRG.79461.143"; exon_number "2";
chr17	StringTie	exon	75727195	75727277	1000	+	.	gene_id "MSTRG.79461"; transcript_id "MSTRG.79461.143"; exon_number "3";
chr17	StringTie	exon	75727404	75727505	1000	+	.	gene_id "MSTRG.79461"; transcript_id "MSTRG.79461.143"; exon_number "4";
chr17	StringTie	exon	75727651	75727855	1000	+	.	gene_id "MSTRG.79461"; transcript_id "MSTRG.79461.143"; exon_number "5";
chr17	StringTie	exon	75728377	75728473	1000	+	.	gene_id "MSTRG.79461"; transcript_id "MSTRG.79461.143"; exon_number "6";
chr17	StringTie	exon	75729265	75729436	1000	+	.	gene_id "MSTRG.79461"; transcript_id "MSTRG.79461.143"; exon_number "7";
chr17	StringTie	exon	75730241	75730504	1000	+	.	gene_id "MSTRG.79461"; transcript_id "MSTRG.79461.143"; exon_number "8";
chr17	StringTie	exon	75730875	75730964	1000	+	.	gene_id "MSTRG.79461"; transcript_id "MSTRG.79461.143"; exon_number "9";
chr17	StringTie	exon	75731246	75731368	1000	+	.	gene_id "MSTRG.79461"; transcript_id "MSTRG.79461.143"; exon_number "10";
chr17	StringTie	exon	75731812	75731973	1000	+	.	gene_id "MSTRG.79461"; transcript_id "MSTRG.79461.143"; exon_number "11";
chr17	StringTie	exon	75732163	75732239	1000	+	.	gene_id "MSTRG.79461"; transcript_id "MSTRG.79461.143"; exon_number "12";
chr17	StringTie	exon	75733490	75733692	1000	+	.	gene_id "MSTRG.79461"; transcript_id "MSTRG.79461.143"; exon_number "13";
chr17	StringTie	exon	75736051	75736154	1000	+	.	gene_id "MSTRG.79461"; transcript_id "MSTRG.79461.143"; exon_number "14";
chr17	StringTie	exon	75736288	75736406	1000	+	.	gene_id "MSTRG.79461"; transcript_id "MSTRG.79461.143"; exon_number "15";
chr17	StringTie	exon	75736565	75736694	1000	+	.	gene_id "MSTRG.79461"; transcript_id "MSTRG.79461.143"; exon_number "16";
chr17	StringTie	exon	75737207	75737221	1000	+	.	gene_id "MSTRG.79461"; transcript_id "MSTRG.79461.143"; exon_number "17";
chr17	StringTie	exon	75737322	75737444	1000	+	.	gene_id "MSTRG.79461"; transcript_id "MSTRG.79461.143"; exon_number "18";
chr17	StringTie	exon	75737538	75737644	1000	+	.	gene_id "MSTRG.79461"; transcript_id "MSTRG.79461.143"; exon_number "19";
chr17	StringTie	exon	75739672	75739705	1000	+	.	gene_id "MSTRG.79461"; transcript_id "MSTRG.79461.143"; exon_number "20";
chr17	StringTie	exon	75739880	75740071	1000	+	.	gene_id "MSTRG.79461"; transcript_id "MSTRG.79461.143"; exon_number "21";
chr17	StringTie	exon	75740358	75740461	1000	+	.	gene_id "MSTRG.79461"; transcript_id "MSTRG.79461.143"; exon_number "22";
chr17	StringTie	exon	75740793	75740851	1000	+	.	gene_id "MSTRG.79461"; transcript_id "MSTRG.79461.143"; exon_number "23";
chr17	StringTie	exon	75740982	75741005	1000	+	.	gene_id "MSTRG.79461"; transcript_id "MSTRG.79461.143"; exon_number "24";
chr17	StringTie	exon	75742341	75742489	1000	+	.	gene_id "MSTRG.79461"; transcript_id "MSTRG.79461.143"; exon_number "25";
chr17	StringTie	exon	75742582	75742761	1000	+	.	gene_id "MSTRG.79461"; transcript_id "MSTRG.79461.143"; exon_number "26";
chr17	StringTie	exon	75743713	75743861	1000	+	.	gene_id "MSTRG.79461"; transcript_id "MSTRG.79461.143"; exon_number "27";
chr17	StringTie	exon	75748841	75749045	1000	+	.	gene_id "MSTRG.79461"; transcript_id "MSTRG.79461.143"; exon_number "28";
chr17	StringTie	exon	75750111	75750268	1000	+	.	gene_id "MSTRG.79461"; transcript_id "MSTRG.79461.143"; exon_number "29";
chr17	StringTie	exon	75750680	75750860	1000	+	.	gene_id "MSTRG.79461"; transcript_id "MSTRG.79461.143"; exon_number "30";
chr17	StringTie	exon	75750974	75751111	1000	+	.	gene_id "MSTRG.79461"; transcript_id "MSTRG.79461.143"; exon_number "31";
chr17	StringTie	exon	75752174	75752356	1000	+	.	gene_id "MSTRG.79461"; transcript_id "MSTRG.79461.143"; exon_number "32";
chr17	StringTie	exon	75752446	75752577	1000	+	.	gene_id "MSTRG.79461"; transcript_id "MSTRG.79461.143"; exon_number "33";
chr17	StringTie	exon	75754576	75754815	1000	+	.	gene_id "MSTRG.79461"; transcript_id "MSTRG.79461.143"; exon_number "34";
chr17	StringTie	exon	75755055	75755213	1000	+	.	gene_id "MSTRG.79461"; transcript_id "MSTRG.79461.143"; exon_number "35";
chr17	StringTie	exon	75755701	75755850	1000	+	.	gene_id "MSTRG.79461"; transcript_id "MSTRG.79461.143"; exon_number "36";
chr17	StringTie	exon	75756429	75756617	1000	+	.	gene_id "MSTRG.79461"; transcript_id "MSTRG.79461.143"; exon_number "37";
chr17	StringTie	exon	75756704	75756859	1000	+	.	gene_id "MSTRG.79461"; transcript_id "MSTRG.79461.143"; exon_number "38";
chr17	StringTie	exon	75756943	75757107	1000	+	.	gene_id "MSTRG.79461"; transcript_id "MSTRG.79461.143"; exon_number "39";
chr17	StringTie	exon	75757200	75757310	1000	+	.	gene_id "MSTRG.79461"; transcript_id "MSTRG.79461.143"; exon_number "40";
chr17	StringTie	exon	75757416	75757853	1000	+	.	gene_id "MSTRG.79461"; transcript_id "MSTRG.79461.143"; exon_number "41";
chr17	StringTie	transcript	75721400	75757820	1000	+	.	gene_id "MSTRG.79461"; transcript_id "MSTRG.79461.144";
chr17	StringTie	exon	75721400	75721563	1000	+	.	gene_id "MSTRG.79461"; transcript_id "MSTRG.79461.144"; exon_number "1";
chr17	StringTie	exon	75724694	75724782	1000	+	.	gene_id "MSTRG.79461"; transcript_id "MSTRG.79461.144"; exon_number "2";
chr17	StringTie	exon	75727195	75727277	1000	+	.	gene_id "MSTRG.79461"; transcript_id "MSTRG.79461.144"; exon_number "3";
chr17	StringTie	exon	75727404	75727505	1000	+	.	gene_id "MSTRG.79461"; transcript_id "MSTRG.79461.144"; exon_number "4";
chr17	StringTie	exon	75727651	75727855	1000	+	.	gene_id "MSTRG.79461"; transcript_id "MSTRG.79461.144"; exon_number "5";
chr17	StringTie	exon	75728377	75728473	1000	+	.	gene_id "MSTRG.79461"; transcript_id "MSTRG.79461.144"; exon_number "6";
chr17	StringTie	exon	75729265	75729436	1000	+	.	gene_id "MSTRG.79461"; transcript_id "MSTRG.79461.144"; exon_number "7";
chr17	StringTie	exon	75730241	75730504	1000	+	.	gene_id "MSTRG.79461"; transcript_id "MSTRG.79461.144"; exon_number "8";
chr17	StringTie	exon	75730878	75730964	1000	+	.	gene_id "MSTRG.79461"; transcript_id "MSTRG.79461.144"; exon_number "9";
chr17	StringTie	exon	75731246	75731368	1000	+	.	gene_id "MSTRG.79461"; transcript_id "MSTRG.79461.144"; exon_number "10";
chr17	StringTie	exon	75731812	75731973	1000	+	.	gene_id "MSTRG.79461"; transcript_id "MSTRG.79461.144"; exon_number "11";
chr17	StringTie	exon	75732163	75732239	1000	+	.	gene_id "MSTRG.79461"; transcript_id "MSTRG.79461.144"; exon_number "12";
chr17	StringTie	exon	75733493	75733692	1000	+	.	gene_id "MSTRG.79461"; transcript_id "MSTRG.79461.144"; exon_number "13";
chr17	StringTie	exon	75736051	75736154	1000	+	.	gene_id "MSTRG.79461"; transcript_id "MSTRG.79461.144"; exon_number "14";
chr17	StringTie	exon	75736288	75736386	1000	+	.	gene_id "MSTRG.79461"; transcript_id "MSTRG.79461.144"; exon_number "15";
chr17	StringTie	exon	75736565	75736694	1000	+	.	gene_id "MSTRG.79461"; transcript_id "MSTRG.79461.144"; exon_number "16";
chr17	StringTie	exon	75737207	75737221	1000	+	.	gene_id "MSTRG.79461"; transcript_id "MSTRG.79461.144"; exon_number "17";
chr17	StringTie	exon	75737322	75737444	1000	+	.	gene_id "MSTRG.79461"; transcript_id "MSTRG.79461.144"; exon_number "18";
chr17	StringTie	exon	75737538	75737644	1000	+	.	gene_id "MSTRG.79461"; transcript_id "MSTRG.79461.144"; exon_number "19";
chr17	StringTie	exon	75739672	75739705	1000	+	.	gene_id "MSTRG.79461"; transcript_id "MSTRG.79461.144"; exon_number "20";
chr17	StringTie	exon	75739880	75740071	1000	+	.	gene_id "MSTRG.79461"; transcript_id "MSTRG.79461.144"; exon_number "21";
chr17	StringTie	exon	75740358	75740461	1000	+	.	gene_id "MSTRG.79461"; transcript_id "MSTRG.79461.144"; exon_number "22";
chr17	StringTie	exon	75740793	75740851	1000	+	.	gene_id "MSTRG.79461"; transcript_id "MSTRG.79461.144"; exon_number "23";
chr17	StringTie	exon	75740982	75741005	1000	+	.	gene_id "MSTRG.79461"; transcript_id "MSTRG.79461.144"; exon_number "24";
chr17	StringTie	exon	75742341	75742489	1000	+	.	gene_id "MSTRG.79461"; transcript_id "MSTRG.79461.144"; exon_number "25";
chr17	StringTie	exon	75742582	75742761	1000	+	.	gene_id "MSTRG.79461"; transcript_id "MSTRG.79461.144"; exon_number "26";
chr17	StringTie	exon	75743713	75743861	1000	+	.	gene_id "MSTRG.79461"; transcript_id "MSTRG.79461.144"; exon_number "27";
chr17	StringTie	exon	75746264	75746375	1000	+	.	gene_id "MSTRG.79461"; transcript_id "MSTRG.79461.144"; exon_number "28";
chr17	StringTie	exon	75748841	75749045	1000	+	.	gene_id "MSTRG.79461"; transcript_id "MSTRG.79461.144"; exon_number "29";
chr17	StringTie	exon	75750111	75750268	1000	+	.	gene_id "MSTRG.79461"; transcript_id "MSTRG.79461.144"; exon_number "30";
chr17	StringTie	exon	75750686	75750860	1000	+	.	gene_id "MSTRG.79461"; transcript_id "MSTRG.79461.144"; exon_number "31";
chr17	StringTie	exon	75750974	75751111	1000	+	.	gene_id "MSTRG.79461"; transcript_id "MSTRG.79461.144"; exon_number "32";
chr17	StringTie	exon	75752174	75752356	1000	+	.	gene_id "MSTRG.79461"; transcript_id "MSTRG.79461.144"; exon_number "33";
chr17	StringTie	exon	75752446	75752577	1000	+	.	gene_id "MSTRG.79461"; transcript_id "MSTRG.79461.144"; exon_number "34";
chr17	StringTie	exon	75754576	75754815	1000	+	.	gene_id "MSTRG.79461"; transcript_id "MSTRG.79461.144"; exon_number "35";
chr17	StringTie	exon	75755055	75755213	1000	+	.	gene_id "MSTRG.79461"; transcript_id "MSTRG.79461.144"; exon_number "36";
chr17	StringTie	exon	75755701	75755850	1000	+	.	gene_id "MSTRG.79461"; transcript_id "MSTRG.79461.144"; exon_number "37";
chr17	StringTie	exon	75756429	75756617	1000	+	.	gene_id "MSTRG.79461"; transcript_id "MSTRG.79461.144"; exon_number "38";
chr17	StringTie	exon	75756704	75756859	1000	+	.	gene_id "MSTRG.79461"; transcript_id "MSTRG.79461.144"; exon_number "39";
chr17	StringTie	exon	75756943	75757107	1000	+	.	gene_id "MSTRG.79461"; transcript_id "MSTRG.79461.144"; exon_number "40";
chr17	StringTie	exon	75757200	75757310	1000	+	.	gene_id "MSTRG.79461"; transcript_id "MSTRG.79461.144"; exon_number "41";
chr17	StringTie	exon	75757416	75757820	1000	+	.	gene_id "MSTRG.79461"; transcript_id "MSTRG.79461.144"; exon_number "42";
chr17	StringTie	transcript	75721405	75757881	1000	+	.	gene_id "MSTRG.79461"; transcript_id "MSTRG.79461.145";
chr17	StringTie	exon	75721405	75721563	1000	+	.	gene_id "MSTRG.79461"; transcript_id "MSTRG.79461.145"; exon_number "1";
chr17	StringTie	exon	75724694	75724782	1000	+	.	gene_id "MSTRG.79461"; transcript_id "MSTRG.79461.145"; exon_number "2";
chr17	StringTie	exon	75727195	75727277	1000	+	.	gene_id "MSTRG.79461"; transcript_id "MSTRG.79461.145"; exon_number "3";
chr17	StringTie	exon	75727404	75727505	1000	+	.	gene_id "MSTRG.79461"; transcript_id "MSTRG.79461.145"; exon_number "4";
chr17	StringTie	exon	75727651	75727855	1000	+	.	gene_id "MSTRG.79461"; transcript_id "MSTRG.79461.145"; exon_number "5";
chr17	StringTie	exon	75728377	75728473	1000	+	.	gene_id "MSTRG.79461"; transcript_id "MSTRG.79461.145"; exon_number "6";
chr17	StringTie	exon	75729265	75729436	1000	+	.	gene_id "MSTRG.79461"; transcript_id "MSTRG.79461.145"; exon_number "7";
chr17	StringTie	exon	75730241	75730504	1000	+	.	gene_id "MSTRG.79461"; transcript_id "MSTRG.79461.145"; exon_number "8";
chr17	StringTie	exon	75730875	75730964	1000	+	.	gene_id "MSTRG.79461"; transcript_id "MSTRG.79461.145"; exon_number "9";
chr17	StringTie	exon	75731246	75731368	1000	+	.	gene_id "MSTRG.79461"; transcript_id "MSTRG.79461.145"; exon_number "10";
chr17	StringTie	exon	75731812	75731973	1000	+	.	gene_id "MSTRG.79461"; transcript_id "MSTRG.79461.145"; exon_number "11";
chr17	StringTie	exon	75732163	75732239	1000	+	.	gene_id "MSTRG.79461"; transcript_id "MSTRG.79461.145"; exon_number "12";
chr17	StringTie	exon	75733490	75733692	1000	+	.	gene_id "MSTRG.79461"; transcript_id "MSTRG.79461.145"; exon_number "13";
chr17	StringTie	exon	75736051	75736154	1000	+	.	gene_id "MSTRG.79461"; transcript_id "MSTRG.79461.145"; exon_number "14";
chr17	StringTie	exon	75736288	75736386	1000	+	.	gene_id "MSTRG.79461"; transcript_id "MSTRG.79461.145"; exon_number "15";
chr17	StringTie	exon	75736565	75736694	1000	+	.	gene_id "MSTRG.79461"; transcript_id "MSTRG.79461.145"; exon_number "16";
chr17	StringTie	exon	75737322	75737444	1000	+	.	gene_id "MSTRG.79461"; transcript_id "MSTRG.79461.145"; exon_number "17";
chr17	StringTie	exon	75737538	75737644	1000	+	.	gene_id "MSTRG.79461"; transcript_id "MSTRG.79461.145"; exon_number "18";
chr17	StringTie	exon	75739672	75739705	1000	+	.	gene_id "MSTRG.79461"; transcript_id "MSTRG.79461.145"; exon_number "19";
chr17	StringTie	exon	75739880	75740071	1000	+	.	gene_id "MSTRG.79461"; transcript_id "MSTRG.79461.145"; exon_number "20";
chr17	StringTie	exon	75740358	75740461	1000	+	.	gene_id "MSTRG.79461"; transcript_id "MSTRG.79461.145"; exon_number "21";
chr17	StringTie	exon	75740793	75740851	1000	+	.	gene_id "MSTRG.79461"; transcript_id "MSTRG.79461.145"; exon_number "22";
chr17	StringTie	exon	75740982	75741005	1000	+	.	gene_id "MSTRG.79461"; transcript_id "MSTRG.79461.145"; exon_number "23";
chr17	StringTie	exon	75742341	75742489	1000	+	.	gene_id "MSTRG.79461"; transcript_id "MSTRG.79461.145"; exon_number "24";
chr17	StringTie	exon	75742582	75742761	1000	+	.	gene_id "MSTRG.79461"; transcript_id "MSTRG.79461.145"; exon_number "25";
chr17	StringTie	exon	75743713	75743861	1000	+	.	gene_id "MSTRG.79461"; transcript_id "MSTRG.79461.145"; exon_number "26";
chr17	StringTie	exon	75748841	75749045	1000	+	.	gene_id "MSTRG.79461"; transcript_id "MSTRG.79461.145"; exon_number "27";
chr17	StringTie	exon	75750111	75750268	1000	+	.	gene_id "MSTRG.79461"; transcript_id "MSTRG.79461.145"; exon_number "28";
chr17	StringTie	exon	75750686	75750860	1000	+	.	gene_id "MSTRG.79461"; transcript_id "MSTRG.79461.145"; exon_number "29";
chr17	StringTie	exon	75750974	75751111	1000	+	.	gene_id "MSTRG.79461"; transcript_id "MSTRG.79461.145"; exon_number "30";
chr17	StringTie	exon	75752174	75752356	1000	+	.	gene_id "MSTRG.79461"; transcript_id "MSTRG.79461.145"; exon_number "31";
chr17	StringTie	exon	75752446	75752577	1000	+	.	gene_id "MSTRG.79461"; transcript_id "MSTRG.79461.145"; exon_number "32";
chr17	StringTie	exon	75754576	75754815	1000	+	.	gene_id "MSTRG.79461"; transcript_id "MSTRG.79461.145"; exon_number "33";
chr17	StringTie	exon	75755701	75755850	1000	+	.	gene_id "MSTRG.79461"; transcript_id "MSTRG.79461.145"; exon_number "34";
chr17	StringTie	exon	75756429	75756617	1000	+	.	gene_id "MSTRG.79461"; transcript_id "MSTRG.79461.145"; exon_number "35";
chr17	StringTie	exon	75756704	75756859	1000	+	.	gene_id "MSTRG.79461"; transcript_id "MSTRG.79461.145"; exon_number "36";
chr17	StringTie	exon	75756943	75757107	1000	+	.	gene_id "MSTRG.79461"; transcript_id "MSTRG.79461.145"; exon_number "37";
chr17	StringTie	exon	75757200	75757310	1000	+	.	gene_id "MSTRG.79461"; transcript_id "MSTRG.79461.145"; exon_number "38";
chr17	StringTie	exon	75757416	75757881	1000	+	.	gene_id "MSTRG.79461"; transcript_id "MSTRG.79461.145"; exon_number "39";
chr17	StringTie	transcript	75721406	75757820	1000	+	.	gene_id "MSTRG.79461"; transcript_id "MSTRG.79461.146";
chr17	StringTie	exon	75721406	75721563	1000	+	.	gene_id "MSTRG.79461"; transcript_id "MSTRG.79461.146"; exon_number "1";
chr17	StringTie	exon	75724694	75724782	1000	+	.	gene_id "MSTRG.79461"; transcript_id "MSTRG.79461.146"; exon_number "2";
chr17	StringTie	exon	75727195	75727277	1000	+	.	gene_id "MSTRG.79461"; transcript_id "MSTRG.79461.146"; exon_number "3";
chr17	StringTie	exon	75727404	75727505	1000	+	.	gene_id "MSTRG.79461"; transcript_id "MSTRG.79461.146"; exon_number "4";
chr17	StringTie	exon	75727651	75727855	1000	+	.	gene_id "MSTRG.79461"; transcript_id "MSTRG.79461.146"; exon_number "5";
chr17	StringTie	exon	75728377	75728473	1000	+	.	gene_id "MSTRG.79461"; transcript_id "MSTRG.79461.146"; exon_number "6";
chr17	StringTie	exon	75729265	75729436	1000	+	.	gene_id "MSTRG.79461"; transcript_id "MSTRG.79461.146"; exon_number "7";
chr17	StringTie	exon	75730241	75730504	1000	+	.	gene_id "MSTRG.79461"; transcript_id "MSTRG.79461.146"; exon_number "8";
chr17	StringTie	exon	75730875	75730964	1000	+	.	gene_id "MSTRG.79461"; transcript_id "MSTRG.79461.146"; exon_number "9";
chr17	StringTie	exon	75731246	75731368	1000	+	.	gene_id "MSTRG.79461"; transcript_id "MSTRG.79461.146"; exon_number "10";
chr17	StringTie	exon	75731812	75731973	1000	+	.	gene_id "MSTRG.79461"; transcript_id "MSTRG.79461.146"; exon_number "11";
chr17	StringTie	exon	75732163	75732239	1000	+	.	gene_id "MSTRG.79461"; transcript_id "MSTRG.79461.146"; exon_number "12";
chr17	StringTie	exon	75733490	75733692	1000	+	.	gene_id "MSTRG.79461"; transcript_id "MSTRG.79461.146"; exon_number "13";
chr17	StringTie	exon	75736051	75736154	1000	+	.	gene_id "MSTRG.79461"; transcript_id "MSTRG.79461.146"; exon_number "14";
chr17	StringTie	exon	75736288	75736386	1000	+	.	gene_id "MSTRG.79461"; transcript_id "MSTRG.79461.146"; exon_number "15";
chr17	StringTie	exon	75736565	75736694	1000	+	.	gene_id "MSTRG.79461"; transcript_id "MSTRG.79461.146"; exon_number "16";
chr17	StringTie	exon	75737322	75737444	1000	+	.	gene_id "MSTRG.79461"; transcript_id "MSTRG.79461.146"; exon_number "17";
chr17	StringTie	exon	75737538	75737644	1000	+	.	gene_id "MSTRG.79461"; transcript_id "MSTRG.79461.146"; exon_number "18";
chr17	StringTie	exon	75739672	75739705	1000	+	.	gene_id "MSTRG.79461"; transcript_id "MSTRG.79461.146"; exon_number "19";
chr17	StringTie	exon	75739880	75740071	1000	+	.	gene_id "MSTRG.79461"; transcript_id "MSTRG.79461.146"; exon_number "20";
chr17	StringTie	exon	75740358	75740461	1000	+	.	gene_id "MSTRG.79461"; transcript_id "MSTRG.79461.146"; exon_number "21";
chr17	StringTie	exon	75740793	75740851	1000	+	.	gene_id "MSTRG.79461"; transcript_id "MSTRG.79461.146"; exon_number "22";
chr17	StringTie	exon	75740982	75741005	1000	+	.	gene_id "MSTRG.79461"; transcript_id "MSTRG.79461.146"; exon_number "23";
chr17	StringTie	exon	75742341	75742489	1000	+	.	gene_id "MSTRG.79461"; transcript_id "MSTRG.79461.146"; exon_number "24";
chr17	StringTie	exon	75742582	75742761	1000	+	.	gene_id "MSTRG.79461"; transcript_id "MSTRG.79461.146"; exon_number "25";
chr17	StringTie	exon	75743713	75743861	1000	+	.	gene_id "MSTRG.79461"; transcript_id "MSTRG.79461.146"; exon_number "26";
chr17	StringTie	exon	75748841	75749045	1000	+	.	gene_id "MSTRG.79461"; transcript_id "MSTRG.79461.146"; exon_number "27";
chr17	StringTie	exon	75750111	75750261	1000	+	.	gene_id "MSTRG.79461"; transcript_id "MSTRG.79461.146"; exon_number "28";
chr17	StringTie	exon	75750680	75750860	1000	+	.	gene_id "MSTRG.79461"; transcript_id "MSTRG.79461.146"; exon_number "29";
chr17	StringTie	exon	75750974	75751111	1000	+	.	gene_id "MSTRG.79461"; transcript_id "MSTRG.79461.146"; exon_number "30";
chr17	StringTie	exon	75752174	75752356	1000	+	.	gene_id "MSTRG.79461"; transcript_id "MSTRG.79461.146"; exon_number "31";
chr17	StringTie	exon	75752446	75752577	1000	+	.	gene_id "MSTRG.79461"; transcript_id "MSTRG.79461.146"; exon_number "32";
chr17	StringTie	exon	75754576	75754815	1000	+	.	gene_id "MSTRG.79461"; transcript_id "MSTRG.79461.146"; exon_number "33";
chr17	StringTie	exon	75755701	75755850	1000	+	.	gene_id "MSTRG.79461"; transcript_id "MSTRG.79461.146"; exon_number "34";
chr17	StringTie	exon	75756429	75756617	1000	+	.	gene_id "MSTRG.79461"; transcript_id "MSTRG.79461.146"; exon_number "35";
chr17	StringTie	exon	75756704	75756859	1000	+	.	gene_id "MSTRG.79461"; transcript_id "MSTRG.79461.146"; exon_number "36";
chr17	StringTie	exon	75756943	75757107	1000	+	.	gene_id "MSTRG.79461"; transcript_id "MSTRG.79461.146"; exon_number "37";
chr17	StringTie	exon	75757200	75757306	1000	+	.	gene_id "MSTRG.79461"; transcript_id "MSTRG.79461.146"; exon_number "38";
chr17	StringTie	exon	75757416	75757820	1000	+	.	gene_id "MSTRG.79461"; transcript_id "MSTRG.79461.146"; exon_number "39";
chr17	StringTie	transcript	75721406	75757820	1000	+	.	gene_id "MSTRG.79461"; transcript_id "MSTRG.79461.147";
chr17	StringTie	exon	75721406	75721563	1000	+	.	gene_id "MSTRG.79461"; transcript_id "MSTRG.79461.147"; exon_number "1";
chr17	StringTie	exon	75724694	75724782	1000	+	.	gene_id "MSTRG.79461"; transcript_id "MSTRG.79461.147"; exon_number "2";
chr17	StringTie	exon	75727195	75727277	1000	+	.	gene_id "MSTRG.79461"; transcript_id "MSTRG.79461.147"; exon_number "3";
chr17	StringTie	exon	75727404	75727505	1000	+	.	gene_id "MSTRG.79461"; transcript_id "MSTRG.79461.147"; exon_number "4";
chr17	StringTie	exon	75727651	75727855	1000	+	.	gene_id "MSTRG.79461"; transcript_id "MSTRG.79461.147"; exon_number "5";
chr17	StringTie	exon	75728377	75728473	1000	+	.	gene_id "MSTRG.79461"; transcript_id "MSTRG.79461.147"; exon_number "6";
chr17	StringTie	exon	75729265	75729436	1000	+	.	gene_id "MSTRG.79461"; transcript_id "MSTRG.79461.147"; exon_number "7";
chr17	StringTie	exon	75730241	75730504	1000	+	.	gene_id "MSTRG.79461"; transcript_id "MSTRG.79461.147"; exon_number "8";
chr17	StringTie	exon	75730875	75730964	1000	+	.	gene_id "MSTRG.79461"; transcript_id "MSTRG.79461.147"; exon_number "9";
chr17	StringTie	exon	75731246	75731368	1000	+	.	gene_id "MSTRG.79461"; transcript_id "MSTRG.79461.147"; exon_number "10";
chr17	StringTie	exon	75731812	75731973	1000	+	.	gene_id "MSTRG.79461"; transcript_id "MSTRG.79461.147"; exon_number "11";
chr17	StringTie	exon	75732163	75732239	1000	+	.	gene_id "MSTRG.79461"; transcript_id "MSTRG.79461.147"; exon_number "12";
chr17	StringTie	exon	75733490	75733692	1000	+	.	gene_id "MSTRG.79461"; transcript_id "MSTRG.79461.147"; exon_number "13";
chr17	StringTie	exon	75736051	75736154	1000	+	.	gene_id "MSTRG.79461"; transcript_id "MSTRG.79461.147"; exon_number "14";
chr17	StringTie	exon	75736288	75736386	1000	+	.	gene_id "MSTRG.79461"; transcript_id "MSTRG.79461.147"; exon_number "15";
chr17	StringTie	exon	75736607	75736694	1000	+	.	gene_id "MSTRG.79461"; transcript_id "MSTRG.79461.147"; exon_number "16";
chr17	StringTie	exon	75737322	75737444	1000	+	.	gene_id "MSTRG.79461"; transcript_id "MSTRG.79461.147"; exon_number "17";
chr17	StringTie	exon	75737538	75737644	1000	+	.	gene_id "MSTRG.79461"; transcript_id "MSTRG.79461.147"; exon_number "18";
chr17	StringTie	exon	75739672	75739705	1000	+	.	gene_id "MSTRG.79461"; transcript_id "MSTRG.79461.147"; exon_number "19";
chr17	StringTie	exon	75739880	75740071	1000	+	.	gene_id "MSTRG.79461"; transcript_id "MSTRG.79461.147"; exon_number "20";
chr17	StringTie	exon	75740358	75740461	1000	+	.	gene_id "MSTRG.79461"; transcript_id "MSTRG.79461.147"; exon_number "21";
chr17	StringTie	exon	75740793	75740851	1000	+	.	gene_id "MSTRG.79461"; transcript_id "MSTRG.79461.147"; exon_number "22";
chr17	StringTie	exon	75740982	75741005	1000	+	.	gene_id "MSTRG.79461"; transcript_id "MSTRG.79461.147"; exon_number "23";
chr17	StringTie	exon	75742341	75742489	1000	+	.	gene_id "MSTRG.79461"; transcript_id "MSTRG.79461.147"; exon_number "24";
chr17	StringTie	exon	75742582	75742761	1000	+	.	gene_id "MSTRG.79461"; transcript_id "MSTRG.79461.147"; exon_number "25";
chr17	StringTie	exon	75743713	75743861	1000	+	.	gene_id "MSTRG.79461"; transcript_id "MSTRG.79461.147"; exon_number "26";
chr17	StringTie	exon	75748841	75749045	1000	+	.	gene_id "MSTRG.79461"; transcript_id "MSTRG.79461.147"; exon_number "27";
chr17	StringTie	exon	75750111	75750268	1000	+	.	gene_id "MSTRG.79461"; transcript_id "MSTRG.79461.147"; exon_number "28";
chr17	StringTie	exon	75750680	75750860	1000	+	.	gene_id "MSTRG.79461"; transcript_id "MSTRG.79461.147"; exon_number "29";
chr17	StringTie	exon	75750974	75751111	1000	+	.	gene_id "MSTRG.79461"; transcript_id "MSTRG.79461.147"; exon_number "30";
chr17	StringTie	exon	75752174	75752356	1000	+	.	gene_id "MSTRG.79461"; transcript_id "MSTRG.79461.147"; exon_number "31";
chr17	StringTie	exon	75752446	75752577	1000	+	.	gene_id "MSTRG.79461"; transcript_id "MSTRG.79461.147"; exon_number "32";
chr17	StringTie	exon	75754576	75754815	1000	+	.	gene_id "MSTRG.79461"; transcript_id "MSTRG.79461.147"; exon_number "33";
chr17	StringTie	exon	75755055	75755213	1000	+	.	gene_id "MSTRG.79461"; transcript_id "MSTRG.79461.147"; exon_number "34";
chr17	StringTie	exon	75755701	75755850	1000	+	.	gene_id "MSTRG.79461"; transcript_id "MSTRG.79461.147"; exon_number "35";
chr17	StringTie	exon	75756429	75756617	1000	+	.	gene_id "MSTRG.79461"; transcript_id "MSTRG.79461.147"; exon_number "36";
chr17	StringTie	exon	75756704	75756859	1000	+	.	gene_id "MSTRG.79461"; transcript_id "MSTRG.79461.147"; exon_number "37";
chr17	StringTie	exon	75756943	75757107	1000	+	.	gene_id "MSTRG.79461"; transcript_id "MSTRG.79461.147"; exon_number "38";
chr17	StringTie	exon	75757200	75757310	1000	+	.	gene_id "MSTRG.79461"; transcript_id "MSTRG.79461.147"; exon_number "39";
chr17	StringTie	exon	75757416	75757820	1000	+	.	gene_id "MSTRG.79461"; transcript_id "MSTRG.79461.147"; exon_number "40";
chr17	StringTie	transcript	75721407	75757820	1000	+	.	gene_id "MSTRG.79461"; transcript_id "MSTRG.79461.148";
chr17	StringTie	exon	75721407	75721612	1000	+	.	gene_id "MSTRG.79461"; transcript_id "MSTRG.79461.148"; exon_number "1";
chr17	StringTie	exon	75724694	75724782	1000	+	.	gene_id "MSTRG.79461"; transcript_id "MSTRG.79461.148"; exon_number "2";
chr17	StringTie	exon	75724918	75725073	1000	+	.	gene_id "MSTRG.79461"; transcript_id "MSTRG.79461.148"; exon_number "3";
chr17	StringTie	exon	75727195	75727277	1000	+	.	gene_id "MSTRG.79461"; transcript_id "MSTRG.79461.148"; exon_number "4";
chr17	StringTie	exon	75727404	75727505	1000	+	.	gene_id "MSTRG.79461"; transcript_id "MSTRG.79461.148"; exon_number "5";
chr17	StringTie	exon	75727651	75727855	1000	+	.	gene_id "MSTRG.79461"; transcript_id "MSTRG.79461.148"; exon_number "6";
chr17	StringTie	exon	75728377	75728473	1000	+	.	gene_id "MSTRG.79461"; transcript_id "MSTRG.79461.148"; exon_number "7";
chr17	StringTie	exon	75729265	75730504	1000	+	.	gene_id "MSTRG.79461"; transcript_id "MSTRG.79461.148"; exon_number "8";
chr17	StringTie	exon	75730875	75730964	1000	+	.	gene_id "MSTRG.79461"; transcript_id "MSTRG.79461.148"; exon_number "9";
chr17	StringTie	exon	75731246	75731368	1000	+	.	gene_id "MSTRG.79461"; transcript_id "MSTRG.79461.148"; exon_number "10";
chr17	StringTie	exon	75731812	75731973	1000	+	.	gene_id "MSTRG.79461"; transcript_id "MSTRG.79461.148"; exon_number "11";
chr17	StringTie	exon	75732163	75732239	1000	+	.	gene_id "MSTRG.79461"; transcript_id "MSTRG.79461.148"; exon_number "12";
chr17	StringTie	exon	75733490	75733692	1000	+	.	gene_id "MSTRG.79461"; transcript_id "MSTRG.79461.148"; exon_number "13";
chr17	StringTie	exon	75736051	75736154	1000	+	.	gene_id "MSTRG.79461"; transcript_id "MSTRG.79461.148"; exon_number "14";
chr17	StringTie	exon	75736288	75736694	1000	+	.	gene_id "MSTRG.79461"; transcript_id "MSTRG.79461.148"; exon_number "15";
chr17	StringTie	exon	75737322	75737444	1000	+	.	gene_id "MSTRG.79461"; transcript_id "MSTRG.79461.148"; exon_number "16";
chr17	StringTie	exon	75737538	75737644	1000	+	.	gene_id "MSTRG.79461"; transcript_id "MSTRG.79461.148"; exon_number "17";
chr17	StringTie	exon	75739672	75739705	1000	+	.	gene_id "MSTRG.79461"; transcript_id "MSTRG.79461.148"; exon_number "18";
chr17	StringTie	exon	75739880	75740071	1000	+	.	gene_id "MSTRG.79461"; transcript_id "MSTRG.79461.148"; exon_number "19";
chr17	StringTie	exon	75740358	75740461	1000	+	.	gene_id "MSTRG.79461"; transcript_id "MSTRG.79461.148"; exon_number "20";
chr17	StringTie	exon	75740793	75740851	1000	+	.	gene_id "MSTRG.79461"; transcript_id "MSTRG.79461.148"; exon_number "21";
chr17	StringTie	exon	75740986	75741005	1000	+	.	gene_id "MSTRG.79461"; transcript_id "MSTRG.79461.148"; exon_number "22";
chr17	StringTie	exon	75742341	75742489	1000	+	.	gene_id "MSTRG.79461"; transcript_id "MSTRG.79461.148"; exon_number "23";
chr17	StringTie	exon	75742582	75742761	1000	+	.	gene_id "MSTRG.79461"; transcript_id "MSTRG.79461.148"; exon_number "24";
chr17	StringTie	exon	75743713	75743861	1000	+	.	gene_id "MSTRG.79461"; transcript_id "MSTRG.79461.148"; exon_number "25";
chr17	StringTie	exon	75748841	75749045	1000	+	.	gene_id "MSTRG.79461"; transcript_id "MSTRG.79461.148"; exon_number "26";
chr17	StringTie	exon	75750111	75750268	1000	+	.	gene_id "MSTRG.79461"; transcript_id "MSTRG.79461.148"; exon_number "27";
chr17	StringTie	exon	75750686	75750860	1000	+	.	gene_id "MSTRG.79461"; transcript_id "MSTRG.79461.148"; exon_number "28";
chr17	StringTie	exon	75750974	75751111	1000	+	.	gene_id "MSTRG.79461"; transcript_id "MSTRG.79461.148"; exon_number "29";
chr17	StringTie	exon	75752174	75752356	1000	+	.	gene_id "MSTRG.79461"; transcript_id "MSTRG.79461.148"; exon_number "30";
chr17	StringTie	exon	75752446	75752577	1000	+	.	gene_id "MSTRG.79461"; transcript_id "MSTRG.79461.148"; exon_number "31";
chr17	StringTie	exon	75754576	75754815	1000	+	.	gene_id "MSTRG.79461"; transcript_id "MSTRG.79461.148"; exon_number "32";
chr17	StringTie	exon	75755701	75755850	1000	+	.	gene_id "MSTRG.79461"; transcript_id "MSTRG.79461.148"; exon_number "33";
chr17	StringTie	exon	75756467	75756617	1000	+	.	gene_id "MSTRG.79461"; transcript_id "MSTRG.79461.148"; exon_number "34";
chr17	StringTie	exon	75756704	75756859	1000	+	.	gene_id "MSTRG.79461"; transcript_id "MSTRG.79461.148"; exon_number "35";
chr17	StringTie	exon	75756943	75757107	1000	+	.	gene_id "MSTRG.79461"; transcript_id "MSTRG.79461.148"; exon_number "36";
chr17	StringTie	exon	75757200	75757310	1000	+	.	gene_id "MSTRG.79461"; transcript_id "MSTRG.79461.148"; exon_number "37";
chr17	StringTie	exon	75757416	75757820	1000	+	.	gene_id "MSTRG.79461"; transcript_id "MSTRG.79461.148"; exon_number "38";
chr17	StringTie	transcript	75721408	75757822	1000	+	.	gene_id "MSTRG.79461"; transcript_id "MSTRG.79461.149";
chr17	StringTie	exon	75721408	75721563	1000	+	.	gene_id "MSTRG.79461"; transcript_id "MSTRG.79461.149"; exon_number "1";
chr17	StringTie	exon	75724694	75724782	1000	+	.	gene_id "MSTRG.79461"; transcript_id "MSTRG.79461.149"; exon_number "2";
chr17	StringTie	exon	75727195	75727277	1000	+	.	gene_id "MSTRG.79461"; transcript_id "MSTRG.79461.149"; exon_number "3";
chr17	StringTie	exon	75727404	75727505	1000	+	.	gene_id "MSTRG.79461"; transcript_id "MSTRG.79461.149"; exon_number "4";
chr17	StringTie	exon	75727651	75727855	1000	+	.	gene_id "MSTRG.79461"; transcript_id "MSTRG.79461.149"; exon_number "5";
chr17	StringTie	exon	75728377	75728473	1000	+	.	gene_id "MSTRG.79461"; transcript_id "MSTRG.79461.149"; exon_number "6";
chr17	StringTie	exon	75729265	75729436	1000	+	.	gene_id "MSTRG.79461"; transcript_id "MSTRG.79461.149"; exon_number "7";
chr17	StringTie	exon	75730241	75730504	1000	+	.	gene_id "MSTRG.79461"; transcript_id "MSTRG.79461.149"; exon_number "8";
chr17	StringTie	exon	75730875	75730964	1000	+	.	gene_id "MSTRG.79461"; transcript_id "MSTRG.79461.149"; exon_number "9";
chr17	StringTie	exon	75731246	75731368	1000	+	.	gene_id "MSTRG.79461"; transcript_id "MSTRG.79461.149"; exon_number "10";
chr17	StringTie	exon	75731812	75731973	1000	+	.	gene_id "MSTRG.79461"; transcript_id "MSTRG.79461.149"; exon_number "11";
chr17	StringTie	exon	75732163	75732239	1000	+	.	gene_id "MSTRG.79461"; transcript_id "MSTRG.79461.149"; exon_number "12";
chr17	StringTie	exon	75733490	75733692	1000	+	.	gene_id "MSTRG.79461"; transcript_id "MSTRG.79461.149"; exon_number "13";
chr17	StringTie	exon	75736051	75736154	1000	+	.	gene_id "MSTRG.79461"; transcript_id "MSTRG.79461.149"; exon_number "14";
chr17	StringTie	exon	75736288	75736386	1000	+	.	gene_id "MSTRG.79461"; transcript_id "MSTRG.79461.149"; exon_number "15";
chr17	StringTie	exon	75736565	75736694	1000	+	.	gene_id "MSTRG.79461"; transcript_id "MSTRG.79461.149"; exon_number "16";
chr17	StringTie	exon	75737322	75737444	1000	+	.	gene_id "MSTRG.79461"; transcript_id "MSTRG.79461.149"; exon_number "17";
chr17	StringTie	exon	75737538	75737644	1000	+	.	gene_id "MSTRG.79461"; transcript_id "MSTRG.79461.149"; exon_number "18";
chr17	StringTie	exon	75739672	75739705	1000	+	.	gene_id "MSTRG.79461"; transcript_id "MSTRG.79461.149"; exon_number "19";
chr17	StringTie	exon	75739880	75740071	1000	+	.	gene_id "MSTRG.79461"; transcript_id "MSTRG.79461.149"; exon_number "20";
chr17	StringTie	exon	75740358	75740461	1000	+	.	gene_id "MSTRG.79461"; transcript_id "MSTRG.79461.149"; exon_number "21";
chr17	StringTie	exon	75740793	75740851	1000	+	.	gene_id "MSTRG.79461"; transcript_id "MSTRG.79461.149"; exon_number "22";
chr17	StringTie	exon	75740982	75741005	1000	+	.	gene_id "MSTRG.79461"; transcript_id "MSTRG.79461.149"; exon_number "23";
chr17	StringTie	exon	75742341	75742489	1000	+	.	gene_id "MSTRG.79461"; transcript_id "MSTRG.79461.149"; exon_number "24";
chr17	StringTie	exon	75742582	75742761	1000	+	.	gene_id "MSTRG.79461"; transcript_id "MSTRG.79461.149"; exon_number "25";
chr17	StringTie	exon	75743713	75743861	1000	+	.	gene_id "MSTRG.79461"; transcript_id "MSTRG.79461.149"; exon_number "26";
chr17	StringTie	exon	75748841	75749045	1000	+	.	gene_id "MSTRG.79461"; transcript_id "MSTRG.79461.149"; exon_number "27";
chr17	StringTie	exon	75750111	75750268	1000	+	.	gene_id "MSTRG.79461"; transcript_id "MSTRG.79461.149"; exon_number "28";
chr17	StringTie	exon	75750680	75750860	1000	+	.	gene_id "MSTRG.79461"; transcript_id "MSTRG.79461.149"; exon_number "29";
chr17	StringTie	exon	75750974	75751111	1000	+	.	gene_id "MSTRG.79461"; transcript_id "MSTRG.79461.149"; exon_number "30";
chr17	StringTie	exon	75752174	75752356	1000	+	.	gene_id "MSTRG.79461"; transcript_id "MSTRG.79461.149"; exon_number "31";
chr17	StringTie	exon	75752446	75752577	1000	+	.	gene_id "MSTRG.79461"; transcript_id "MSTRG.79461.149"; exon_number "32";
chr17	StringTie	exon	75753765	75753974	1000	+	.	gene_id "MSTRG.79461"; transcript_id "MSTRG.79461.149"; exon_number "33";
chr17	StringTie	exon	75754576	75754815	1000	+	.	gene_id "MSTRG.79461"; transcript_id "MSTRG.79461.149"; exon_number "34";
chr17	StringTie	exon	75755055	75755213	1000	+	.	gene_id "MSTRG.79461"; transcript_id "MSTRG.79461.149"; exon_number "35";
chr17	StringTie	exon	75755701	75755850	1000	+	.	gene_id "MSTRG.79461"; transcript_id "MSTRG.79461.149"; exon_number "36";
chr17	StringTie	exon	75756429	75756617	1000	+	.	gene_id "MSTRG.79461"; transcript_id "MSTRG.79461.149"; exon_number "37";
chr17	StringTie	exon	75756704	75756859	1000	+	.	gene_id "MSTRG.79461"; transcript_id "MSTRG.79461.149"; exon_number "38";
chr17	StringTie	exon	75756943	75757107	1000	+	.	gene_id "MSTRG.79461"; transcript_id "MSTRG.79461.149"; exon_number "39";
chr17	StringTie	exon	75757200	75757306	1000	+	.	gene_id "MSTRG.79461"; transcript_id "MSTRG.79461.149"; exon_number "40";
chr17	StringTie	exon	75757416	75757822	1000	+	.	gene_id "MSTRG.79461"; transcript_id "MSTRG.79461.149"; exon_number "41";
chr17	StringTie	transcript	75720768	75757821	1000	+	.	gene_id "MSTRG.79461"; transcript_id "MSTRG.79461.15";
chr17	StringTie	exon	75720768	75721017	1000	+	.	gene_id "MSTRG.79461"; transcript_id "MSTRG.79461.15"; exon_number "1";
chr17	StringTie	exon	75724692	75724782	1000	+	.	gene_id "MSTRG.79461"; transcript_id "MSTRG.79461.15"; exon_number "2";
chr17	StringTie	exon	75724894	75725073	1000	+	.	gene_id "MSTRG.79461"; transcript_id "MSTRG.79461.15"; exon_number "3";
chr17	StringTie	exon	75727195	75727277	1000	+	.	gene_id "MSTRG.79461"; transcript_id "MSTRG.79461.15"; exon_number "4";
chr17	StringTie	exon	75727404	75727505	1000	+	.	gene_id "MSTRG.79461"; transcript_id "MSTRG.79461.15"; exon_number "5";
chr17	StringTie	exon	75727651	75727855	1000	+	.	gene_id "MSTRG.79461"; transcript_id "MSTRG.79461.15"; exon_number "6";
chr17	StringTie	exon	75728377	75728473	1000	+	.	gene_id "MSTRG.79461"; transcript_id "MSTRG.79461.15"; exon_number "7";
chr17	StringTie	exon	75729265	75729436	1000	+	.	gene_id "MSTRG.79461"; transcript_id "MSTRG.79461.15"; exon_number "8";
chr17	StringTie	exon	75730241	75730504	1000	+	.	gene_id "MSTRG.79461"; transcript_id "MSTRG.79461.15"; exon_number "9";
chr17	StringTie	exon	75730875	75730964	1000	+	.	gene_id "MSTRG.79461"; transcript_id "MSTRG.79461.15"; exon_number "10";
chr17	StringTie	exon	75731246	75731368	1000	+	.	gene_id "MSTRG.79461"; transcript_id "MSTRG.79461.15"; exon_number "11";
chr17	StringTie	exon	75731812	75731973	1000	+	.	gene_id "MSTRG.79461"; transcript_id "MSTRG.79461.15"; exon_number "12";
chr17	StringTie	exon	75732163	75732239	1000	+	.	gene_id "MSTRG.79461"; transcript_id "MSTRG.79461.15"; exon_number "13";
chr17	StringTie	exon	75733478	75733692	1000	+	.	gene_id "MSTRG.79461"; transcript_id "MSTRG.79461.15"; exon_number "14";
chr17	StringTie	exon	75736051	75736154	1000	+	.	gene_id "MSTRG.79461"; transcript_id "MSTRG.79461.15"; exon_number "15";
chr17	StringTie	exon	75736288	75736386	1000	+	.	gene_id "MSTRG.79461"; transcript_id "MSTRG.79461.15"; exon_number "16";
chr17	StringTie	exon	75736565	75736675	1000	+	.	gene_id "MSTRG.79461"; transcript_id "MSTRG.79461.15"; exon_number "17";
chr17	StringTie	exon	75737330	75737444	1000	+	.	gene_id "MSTRG.79461"; transcript_id "MSTRG.79461.15"; exon_number "18";
chr17	StringTie	exon	75737538	75737644	1000	+	.	gene_id "MSTRG.79461"; transcript_id "MSTRG.79461.15"; exon_number "19";
chr17	StringTie	exon	75739672	75739705	1000	+	.	gene_id "MSTRG.79461"; transcript_id "MSTRG.79461.15"; exon_number "20";
chr17	StringTie	exon	75739880	75740071	1000	+	.	gene_id "MSTRG.79461"; transcript_id "MSTRG.79461.15"; exon_number "21";
chr17	StringTie	exon	75740358	75740461	1000	+	.	gene_id "MSTRG.79461"; transcript_id "MSTRG.79461.15"; exon_number "22";
chr17	StringTie	exon	75740793	75740851	1000	+	.	gene_id "MSTRG.79461"; transcript_id "MSTRG.79461.15"; exon_number "23";
chr17	StringTie	exon	75740982	75741005	1000	+	.	gene_id "MSTRG.79461"; transcript_id "MSTRG.79461.15"; exon_number "24";
chr17	StringTie	exon	75742341	75742489	1000	+	.	gene_id "MSTRG.79461"; transcript_id "MSTRG.79461.15"; exon_number "25";
chr17	StringTie	exon	75742582	75742761	1000	+	.	gene_id "MSTRG.79461"; transcript_id "MSTRG.79461.15"; exon_number "26";
chr17	StringTie	exon	75743713	75743861	1000	+	.	gene_id "MSTRG.79461"; transcript_id "MSTRG.79461.15"; exon_number "27";
chr17	StringTie	exon	75748841	75749045	1000	+	.	gene_id "MSTRG.79461"; transcript_id "MSTRG.79461.15"; exon_number "28";
chr17	StringTie	exon	75750111	75750268	1000	+	.	gene_id "MSTRG.79461"; transcript_id "MSTRG.79461.15"; exon_number "29";
chr17	StringTie	exon	75750680	75750860	1000	+	.	gene_id "MSTRG.79461"; transcript_id "MSTRG.79461.15"; exon_number "30";
chr17	StringTie	exon	75750974	75751111	1000	+	.	gene_id "MSTRG.79461"; transcript_id "MSTRG.79461.15"; exon_number "31";
chr17	StringTie	exon	75752174	75752356	1000	+	.	gene_id "MSTRG.79461"; transcript_id "MSTRG.79461.15"; exon_number "32";
chr17	StringTie	exon	75752446	75752577	1000	+	.	gene_id "MSTRG.79461"; transcript_id "MSTRG.79461.15"; exon_number "33";
chr17	StringTie	exon	75754576	75754815	1000	+	.	gene_id "MSTRG.79461"; transcript_id "MSTRG.79461.15"; exon_number "34";
chr17	StringTie	exon	75755055	75755213	1000	+	.	gene_id "MSTRG.79461"; transcript_id "MSTRG.79461.15"; exon_number "35";
chr17	StringTie	exon	75755701	75755850	1000	+	.	gene_id "MSTRG.79461"; transcript_id "MSTRG.79461.15"; exon_number "36";
chr17	StringTie	exon	75756429	75756617	1000	+	.	gene_id "MSTRG.79461"; transcript_id "MSTRG.79461.15"; exon_number "37";
chr17	StringTie	exon	75756704	75756838	1000	+	.	gene_id "MSTRG.79461"; transcript_id "MSTRG.79461.15"; exon_number "38";
chr17	StringTie	exon	75756943	75757107	1000	+	.	gene_id "MSTRG.79461"; transcript_id "MSTRG.79461.15"; exon_number "39";
chr17	StringTie	exon	75757200	75757306	1000	+	.	gene_id "MSTRG.79461"; transcript_id "MSTRG.79461.15"; exon_number "40";
chr17	StringTie	exon	75757416	75757821	1000	+	.	gene_id "MSTRG.79461"; transcript_id "MSTRG.79461.15"; exon_number "41";
chr17	StringTie	transcript	75721409	75757820	1000	+	.	gene_id "MSTRG.79461"; transcript_id "MSTRG.79461.150";
chr17	StringTie	exon	75721409	75721563	1000	+	.	gene_id "MSTRG.79461"; transcript_id "MSTRG.79461.150"; exon_number "1";
chr17	StringTie	exon	75724694	75724782	1000	+	.	gene_id "MSTRG.79461"; transcript_id "MSTRG.79461.150"; exon_number "2";
chr17	StringTie	exon	75727195	75727277	1000	+	.	gene_id "MSTRG.79461"; transcript_id "MSTRG.79461.150"; exon_number "3";
chr17	StringTie	exon	75727404	75727505	1000	+	.	gene_id "MSTRG.79461"; transcript_id "MSTRG.79461.150"; exon_number "4";
chr17	StringTie	exon	75727651	75727855	1000	+	.	gene_id "MSTRG.79461"; transcript_id "MSTRG.79461.150"; exon_number "5";
chr17	StringTie	exon	75728377	75728473	1000	+	.	gene_id "MSTRG.79461"; transcript_id "MSTRG.79461.150"; exon_number "6";
chr17	StringTie	exon	75729265	75729436	1000	+	.	gene_id "MSTRG.79461"; transcript_id "MSTRG.79461.150"; exon_number "7";
chr17	StringTie	exon	75730241	75730504	1000	+	.	gene_id "MSTRG.79461"; transcript_id "MSTRG.79461.150"; exon_number "8";
chr17	StringTie	exon	75730875	75730964	1000	+	.	gene_id "MSTRG.79461"; transcript_id "MSTRG.79461.150"; exon_number "9";
chr17	StringTie	exon	75731246	75731368	1000	+	.	gene_id "MSTRG.79461"; transcript_id "MSTRG.79461.150"; exon_number "10";
chr17	StringTie	exon	75731812	75731973	1000	+	.	gene_id "MSTRG.79461"; transcript_id "MSTRG.79461.150"; exon_number "11";
chr17	StringTie	exon	75732163	75732239	1000	+	.	gene_id "MSTRG.79461"; transcript_id "MSTRG.79461.150"; exon_number "12";
chr17	StringTie	exon	75733490	75733692	1000	+	.	gene_id "MSTRG.79461"; transcript_id "MSTRG.79461.150"; exon_number "13";
chr17	StringTie	exon	75736051	75736154	1000	+	.	gene_id "MSTRG.79461"; transcript_id "MSTRG.79461.150"; exon_number "14";
chr17	StringTie	exon	75736288	75736386	1000	+	.	gene_id "MSTRG.79461"; transcript_id "MSTRG.79461.150"; exon_number "15";
chr17	StringTie	exon	75736565	75736694	1000	+	.	gene_id "MSTRG.79461"; transcript_id "MSTRG.79461.150"; exon_number "16";
chr17	StringTie	exon	75737322	75737444	1000	+	.	gene_id "MSTRG.79461"; transcript_id "MSTRG.79461.150"; exon_number "17";
chr17	StringTie	exon	75739880	75740071	1000	+	.	gene_id "MSTRG.79461"; transcript_id "MSTRG.79461.150"; exon_number "18";
chr17	StringTie	exon	75740358	75740461	1000	+	.	gene_id "MSTRG.79461"; transcript_id "MSTRG.79461.150"; exon_number "19";
chr17	StringTie	exon	75740793	75740851	1000	+	.	gene_id "MSTRG.79461"; transcript_id "MSTRG.79461.150"; exon_number "20";
chr17	StringTie	exon	75740982	75741005	1000	+	.	gene_id "MSTRG.79461"; transcript_id "MSTRG.79461.150"; exon_number "21";
chr17	StringTie	exon	75742341	75742489	1000	+	.	gene_id "MSTRG.79461"; transcript_id "MSTRG.79461.150"; exon_number "22";
chr17	StringTie	exon	75742582	75742761	1000	+	.	gene_id "MSTRG.79461"; transcript_id "MSTRG.79461.150"; exon_number "23";
chr17	StringTie	exon	75743713	75743861	1000	+	.	gene_id "MSTRG.79461"; transcript_id "MSTRG.79461.150"; exon_number "24";
chr17	StringTie	exon	75748841	75749045	1000	+	.	gene_id "MSTRG.79461"; transcript_id "MSTRG.79461.150"; exon_number "25";
chr17	StringTie	exon	75750111	75750268	1000	+	.	gene_id "MSTRG.79461"; transcript_id "MSTRG.79461.150"; exon_number "26";
chr17	StringTie	exon	75750680	75750860	1000	+	.	gene_id "MSTRG.79461"; transcript_id "MSTRG.79461.150"; exon_number "27";
chr17	StringTie	exon	75750974	75751111	1000	+	.	gene_id "MSTRG.79461"; transcript_id "MSTRG.79461.150"; exon_number "28";
chr17	StringTie	exon	75752174	75752356	1000	+	.	gene_id "MSTRG.79461"; transcript_id "MSTRG.79461.150"; exon_number "29";
chr17	StringTie	exon	75752446	75752577	1000	+	.	gene_id "MSTRG.79461"; transcript_id "MSTRG.79461.150"; exon_number "30";
chr17	StringTie	exon	75754576	75754815	1000	+	.	gene_id "MSTRG.79461"; transcript_id "MSTRG.79461.150"; exon_number "31";
chr17	StringTie	exon	75755055	75755213	1000	+	.	gene_id "MSTRG.79461"; transcript_id "MSTRG.79461.150"; exon_number "32";
chr17	StringTie	exon	75755701	75755850	1000	+	.	gene_id "MSTRG.79461"; transcript_id "MSTRG.79461.150"; exon_number "33";
chr17	StringTie	exon	75756429	75756617	1000	+	.	gene_id "MSTRG.79461"; transcript_id "MSTRG.79461.150"; exon_number "34";
chr17	StringTie	exon	75756704	75756859	1000	+	.	gene_id "MSTRG.79461"; transcript_id "MSTRG.79461.150"; exon_number "35";
chr17	StringTie	exon	75756943	75757107	1000	+	.	gene_id "MSTRG.79461"; transcript_id "MSTRG.79461.150"; exon_number "36";
chr17	StringTie	exon	75757200	75757310	1000	+	.	gene_id "MSTRG.79461"; transcript_id "MSTRG.79461.150"; exon_number "37";
chr17	StringTie	exon	75757416	75757820	1000	+	.	gene_id "MSTRG.79461"; transcript_id "MSTRG.79461.150"; exon_number "38";
chr17	StringTie	transcript	75721409	75757820	1000	+	.	gene_id "MSTRG.79461"; transcript_id "MSTRG.79461.151";
chr17	StringTie	exon	75721409	75721563	1000	+	.	gene_id "MSTRG.79461"; transcript_id "MSTRG.79461.151"; exon_number "1";
chr17	StringTie	exon	75724694	75724782	1000	+	.	gene_id "MSTRG.79461"; transcript_id "MSTRG.79461.151"; exon_number "2";
chr17	StringTie	exon	75727195	75727277	1000	+	.	gene_id "MSTRG.79461"; transcript_id "MSTRG.79461.151"; exon_number "3";
chr17	StringTie	exon	75727404	75727505	1000	+	.	gene_id "MSTRG.79461"; transcript_id "MSTRG.79461.151"; exon_number "4";
chr17	StringTie	exon	75727651	75727855	1000	+	.	gene_id "MSTRG.79461"; transcript_id "MSTRG.79461.151"; exon_number "5";
chr17	StringTie	exon	75728377	75728473	1000	+	.	gene_id "MSTRG.79461"; transcript_id "MSTRG.79461.151"; exon_number "6";
chr17	StringTie	exon	75729265	75729436	1000	+	.	gene_id "MSTRG.79461"; transcript_id "MSTRG.79461.151"; exon_number "7";
chr17	StringTie	exon	75730241	75730504	1000	+	.	gene_id "MSTRG.79461"; transcript_id "MSTRG.79461.151"; exon_number "8";
chr17	StringTie	exon	75730875	75730964	1000	+	.	gene_id "MSTRG.79461"; transcript_id "MSTRG.79461.151"; exon_number "9";
chr17	StringTie	exon	75731246	75731368	1000	+	.	gene_id "MSTRG.79461"; transcript_id "MSTRG.79461.151"; exon_number "10";
chr17	StringTie	exon	75731812	75731973	1000	+	.	gene_id "MSTRG.79461"; transcript_id "MSTRG.79461.151"; exon_number "11";
chr17	StringTie	exon	75732163	75732239	1000	+	.	gene_id "MSTRG.79461"; transcript_id "MSTRG.79461.151"; exon_number "12";
chr17	StringTie	exon	75733490	75733692	1000	+	.	gene_id "MSTRG.79461"; transcript_id "MSTRG.79461.151"; exon_number "13";
chr17	StringTie	exon	75736051	75736154	1000	+	.	gene_id "MSTRG.79461"; transcript_id "MSTRG.79461.151"; exon_number "14";
chr17	StringTie	exon	75736288	75736406	1000	+	.	gene_id "MSTRG.79461"; transcript_id "MSTRG.79461.151"; exon_number "15";
chr17	StringTie	exon	75736565	75736694	1000	+	.	gene_id "MSTRG.79461"; transcript_id "MSTRG.79461.151"; exon_number "16";
chr17	StringTie	exon	75737322	75737444	1000	+	.	gene_id "MSTRG.79461"; transcript_id "MSTRG.79461.151"; exon_number "17";
chr17	StringTie	exon	75737538	75737644	1000	+	.	gene_id "MSTRG.79461"; transcript_id "MSTRG.79461.151"; exon_number "18";
chr17	StringTie	exon	75739672	75739705	1000	+	.	gene_id "MSTRG.79461"; transcript_id "MSTRG.79461.151"; exon_number "19";
chr17	StringTie	exon	75739880	75740071	1000	+	.	gene_id "MSTRG.79461"; transcript_id "MSTRG.79461.151"; exon_number "20";
chr17	StringTie	exon	75740358	75740461	1000	+	.	gene_id "MSTRG.79461"; transcript_id "MSTRG.79461.151"; exon_number "21";
chr17	StringTie	exon	75740793	75740851	1000	+	.	gene_id "MSTRG.79461"; transcript_id "MSTRG.79461.151"; exon_number "22";
chr17	StringTie	exon	75740982	75741005	1000	+	.	gene_id "MSTRG.79461"; transcript_id "MSTRG.79461.151"; exon_number "23";
chr17	StringTie	exon	75742341	75742489	1000	+	.	gene_id "MSTRG.79461"; transcript_id "MSTRG.79461.151"; exon_number "24";
chr17	StringTie	exon	75742582	75742761	1000	+	.	gene_id "MSTRG.79461"; transcript_id "MSTRG.79461.151"; exon_number "25";
chr17	StringTie	exon	75743713	75743861	1000	+	.	gene_id "MSTRG.79461"; transcript_id "MSTRG.79461.151"; exon_number "26";
chr17	StringTie	exon	75748841	75749045	1000	+	.	gene_id "MSTRG.79461"; transcript_id "MSTRG.79461.151"; exon_number "27";
chr17	StringTie	exon	75750111	75750268	1000	+	.	gene_id "MSTRG.79461"; transcript_id "MSTRG.79461.151"; exon_number "28";
chr17	StringTie	exon	75750680	75750860	1000	+	.	gene_id "MSTRG.79461"; transcript_id "MSTRG.79461.151"; exon_number "29";
chr17	StringTie	exon	75750974	75751111	1000	+	.	gene_id "MSTRG.79461"; transcript_id "MSTRG.79461.151"; exon_number "30";
chr17	StringTie	exon	75752174	75752356	1000	+	.	gene_id "MSTRG.79461"; transcript_id "MSTRG.79461.151"; exon_number "31";
chr17	StringTie	exon	75752446	75752577	1000	+	.	gene_id "MSTRG.79461"; transcript_id "MSTRG.79461.151"; exon_number "32";
chr17	StringTie	exon	75754576	75754815	1000	+	.	gene_id "MSTRG.79461"; transcript_id "MSTRG.79461.151"; exon_number "33";
chr17	StringTie	exon	75755701	75755850	1000	+	.	gene_id "MSTRG.79461"; transcript_id "MSTRG.79461.151"; exon_number "34";
chr17	StringTie	exon	75756429	75756617	1000	+	.	gene_id "MSTRG.79461"; transcript_id "MSTRG.79461.151"; exon_number "35";
chr17	StringTie	exon	75756704	75756838	1000	+	.	gene_id "MSTRG.79461"; transcript_id "MSTRG.79461.151"; exon_number "36";
chr17	StringTie	exon	75756943	75757107	1000	+	.	gene_id "MSTRG.79461"; transcript_id "MSTRG.79461.151"; exon_number "37";
chr17	StringTie	exon	75757200	75757310	1000	+	.	gene_id "MSTRG.79461"; transcript_id "MSTRG.79461.151"; exon_number "38";
chr17	StringTie	exon	75757416	75757820	1000	+	.	gene_id "MSTRG.79461"; transcript_id "MSTRG.79461.151"; exon_number "39";
chr17	StringTie	transcript	75721410	75742688	1000	+	.	gene_id "MSTRG.79461"; transcript_id "MSTRG.79461.152";
chr17	StringTie	exon	75721410	75721563	1000	+	.	gene_id "MSTRG.79461"; transcript_id "MSTRG.79461.152"; exon_number "1";
chr17	StringTie	exon	75724694	75724782	1000	+	.	gene_id "MSTRG.79461"; transcript_id "MSTRG.79461.152"; exon_number "2";
chr17	StringTie	exon	75727195	75727277	1000	+	.	gene_id "MSTRG.79461"; transcript_id "MSTRG.79461.152"; exon_number "3";
chr17	StringTie	exon	75727404	75727505	1000	+	.	gene_id "MSTRG.79461"; transcript_id "MSTRG.79461.152"; exon_number "4";
chr17	StringTie	exon	75727651	75727855	1000	+	.	gene_id "MSTRG.79461"; transcript_id "MSTRG.79461.152"; exon_number "5";
chr17	StringTie	exon	75728377	75728473	1000	+	.	gene_id "MSTRG.79461"; transcript_id "MSTRG.79461.152"; exon_number "6";
chr17	StringTie	exon	75729265	75729474	1000	+	.	gene_id "MSTRG.79461"; transcript_id "MSTRG.79461.152"; exon_number "7";
chr17	StringTie	exon	75730241	75730504	1000	+	.	gene_id "MSTRG.79461"; transcript_id "MSTRG.79461.152"; exon_number "8";
chr17	StringTie	exon	75730878	75730964	1000	+	.	gene_id "MSTRG.79461"; transcript_id "MSTRG.79461.152"; exon_number "9";
chr17	StringTie	exon	75731246	75731368	1000	+	.	gene_id "MSTRG.79461"; transcript_id "MSTRG.79461.152"; exon_number "10";
chr17	StringTie	exon	75731812	75731973	1000	+	.	gene_id "MSTRG.79461"; transcript_id "MSTRG.79461.152"; exon_number "11";
chr17	StringTie	exon	75732163	75732239	1000	+	.	gene_id "MSTRG.79461"; transcript_id "MSTRG.79461.152"; exon_number "12";
chr17	StringTie	exon	75733490	75733692	1000	+	.	gene_id "MSTRG.79461"; transcript_id "MSTRG.79461.152"; exon_number "13";
chr17	StringTie	exon	75736051	75736154	1000	+	.	gene_id "MSTRG.79461"; transcript_id "MSTRG.79461.152"; exon_number "14";
chr17	StringTie	exon	75736288	75736386	1000	+	.	gene_id "MSTRG.79461"; transcript_id "MSTRG.79461.152"; exon_number "15";
chr17	StringTie	exon	75736565	75736694	1000	+	.	gene_id "MSTRG.79461"; transcript_id "MSTRG.79461.152"; exon_number "16";
chr17	StringTie	exon	75737207	75737221	1000	+	.	gene_id "MSTRG.79461"; transcript_id "MSTRG.79461.152"; exon_number "17";
chr17	StringTie	exon	75737322	75737444	1000	+	.	gene_id "MSTRG.79461"; transcript_id "MSTRG.79461.152"; exon_number "18";
chr17	StringTie	exon	75737538	75737644	1000	+	.	gene_id "MSTRG.79461"; transcript_id "MSTRG.79461.152"; exon_number "19";
chr17	StringTie	exon	75739672	75739705	1000	+	.	gene_id "MSTRG.79461"; transcript_id "MSTRG.79461.152"; exon_number "20";
chr17	StringTie	exon	75739880	75740071	1000	+	.	gene_id "MSTRG.79461"; transcript_id "MSTRG.79461.152"; exon_number "21";
chr17	StringTie	exon	75740358	75740461	1000	+	.	gene_id "MSTRG.79461"; transcript_id "MSTRG.79461.152"; exon_number "22";
chr17	StringTie	exon	75740793	75740851	1000	+	.	gene_id "MSTRG.79461"; transcript_id "MSTRG.79461.152"; exon_number "23";
chr17	StringTie	exon	75740982	75741005	1000	+	.	gene_id "MSTRG.79461"; transcript_id "MSTRG.79461.152"; exon_number "24";
chr17	StringTie	exon	75742341	75742489	1000	+	.	gene_id "MSTRG.79461"; transcript_id "MSTRG.79461.152"; exon_number "25";
chr17	StringTie	exon	75742582	75742593	1000	+	.	gene_id "MSTRG.79461"; transcript_id "MSTRG.79461.152"; exon_number "26";
chr17	StringTie	exon	75742621	75742688	1000	+	.	gene_id "MSTRG.79461"; transcript_id "MSTRG.79461.152"; exon_number "27";
chr17	StringTie	transcript	75721410	75757820	1000	+	.	gene_id "MSTRG.79461"; transcript_id "MSTRG.79461.153";
chr17	StringTie	exon	75721410	75721563	1000	+	.	gene_id "MSTRG.79461"; transcript_id "MSTRG.79461.153"; exon_number "1";
chr17	StringTie	exon	75724694	75724782	1000	+	.	gene_id "MSTRG.79461"; transcript_id "MSTRG.79461.153"; exon_number "2";
chr17	StringTie	exon	75727195	75727277	1000	+	.	gene_id "MSTRG.79461"; transcript_id "MSTRG.79461.153"; exon_number "3";
chr17	StringTie	exon	75727404	75727505	1000	+	.	gene_id "MSTRG.79461"; transcript_id "MSTRG.79461.153"; exon_number "4";
chr17	StringTie	exon	75727654	75727855	1000	+	.	gene_id "MSTRG.79461"; transcript_id "MSTRG.79461.153"; exon_number "5";
chr17	StringTie	exon	75728377	75728473	1000	+	.	gene_id "MSTRG.79461"; transcript_id "MSTRG.79461.153"; exon_number "6";
chr17	StringTie	exon	75729265	75729436	1000	+	.	gene_id "MSTRG.79461"; transcript_id "MSTRG.79461.153"; exon_number "7";
chr17	StringTie	exon	75730241	75730504	1000	+	.	gene_id "MSTRG.79461"; transcript_id "MSTRG.79461.153"; exon_number "8";
chr17	StringTie	exon	75730875	75730964	1000	+	.	gene_id "MSTRG.79461"; transcript_id "MSTRG.79461.153"; exon_number "9";
chr17	StringTie	exon	75731246	75731368	1000	+	.	gene_id "MSTRG.79461"; transcript_id "MSTRG.79461.153"; exon_number "10";
chr17	StringTie	exon	75731812	75731973	1000	+	.	gene_id "MSTRG.79461"; transcript_id "MSTRG.79461.153"; exon_number "11";
chr17	StringTie	exon	75732163	75732239	1000	+	.	gene_id "MSTRG.79461"; transcript_id "MSTRG.79461.153"; exon_number "12";
chr17	StringTie	exon	75733490	75733692	1000	+	.	gene_id "MSTRG.79461"; transcript_id "MSTRG.79461.153"; exon_number "13";
chr17	StringTie	exon	75736051	75736154	1000	+	.	gene_id "MSTRG.79461"; transcript_id "MSTRG.79461.153"; exon_number "14";
chr17	StringTie	exon	75736288	75736406	1000	+	.	gene_id "MSTRG.79461"; transcript_id "MSTRG.79461.153"; exon_number "15";
chr17	StringTie	exon	75736565	75736694	1000	+	.	gene_id "MSTRG.79461"; transcript_id "MSTRG.79461.153"; exon_number "16";
chr17	StringTie	exon	75737322	75737444	1000	+	.	gene_id "MSTRG.79461"; transcript_id "MSTRG.79461.153"; exon_number "17";
chr17	StringTie	exon	75737538	75737644	1000	+	.	gene_id "MSTRG.79461"; transcript_id "MSTRG.79461.153"; exon_number "18";
chr17	StringTie	exon	75739672	75739705	1000	+	.	gene_id "MSTRG.79461"; transcript_id "MSTRG.79461.153"; exon_number "19";
chr17	StringTie	exon	75739880	75740071	1000	+	.	gene_id "MSTRG.79461"; transcript_id "MSTRG.79461.153"; exon_number "20";
chr17	StringTie	exon	75740358	75740461	1000	+	.	gene_id "MSTRG.79461"; transcript_id "MSTRG.79461.153"; exon_number "21";
chr17	StringTie	exon	75740793	75740851	1000	+	.	gene_id "MSTRG.79461"; transcript_id "MSTRG.79461.153"; exon_number "22";
chr17	StringTie	exon	75740982	75741005	1000	+	.	gene_id "MSTRG.79461"; transcript_id "MSTRG.79461.153"; exon_number "23";
chr17	StringTie	exon	75742341	75742489	1000	+	.	gene_id "MSTRG.79461"; transcript_id "MSTRG.79461.153"; exon_number "24";
chr17	StringTie	exon	75742582	75742761	1000	+	.	gene_id "MSTRG.79461"; transcript_id "MSTRG.79461.153"; exon_number "25";
chr17	StringTie	exon	75743713	75743861	1000	+	.	gene_id "MSTRG.79461"; transcript_id "MSTRG.79461.153"; exon_number "26";
chr17	StringTie	exon	75748841	75749045	1000	+	.	gene_id "MSTRG.79461"; transcript_id "MSTRG.79461.153"; exon_number "27";
chr17	StringTie	exon	75750111	75750268	1000	+	.	gene_id "MSTRG.79461"; transcript_id "MSTRG.79461.153"; exon_number "28";
chr17	StringTie	exon	75750680	75750860	1000	+	.	gene_id "MSTRG.79461"; transcript_id "MSTRG.79461.153"; exon_number "29";
chr17	StringTie	exon	75750974	75751111	1000	+	.	gene_id "MSTRG.79461"; transcript_id "MSTRG.79461.153"; exon_number "30";
chr17	StringTie	exon	75752174	75752356	1000	+	.	gene_id "MSTRG.79461"; transcript_id "MSTRG.79461.153"; exon_number "31";
chr17	StringTie	exon	75752446	75752577	1000	+	.	gene_id "MSTRG.79461"; transcript_id "MSTRG.79461.153"; exon_number "32";
chr17	StringTie	exon	75754576	75754815	1000	+	.	gene_id "MSTRG.79461"; transcript_id "MSTRG.79461.153"; exon_number "33";
chr17	StringTie	exon	75755055	75755213	1000	+	.	gene_id "MSTRG.79461"; transcript_id "MSTRG.79461.153"; exon_number "34";
chr17	StringTie	exon	75755701	75755850	1000	+	.	gene_id "MSTRG.79461"; transcript_id "MSTRG.79461.153"; exon_number "35";
chr17	StringTie	exon	75756429	75756617	1000	+	.	gene_id "MSTRG.79461"; transcript_id "MSTRG.79461.153"; exon_number "36";
chr17	StringTie	exon	75756704	75756838	1000	+	.	gene_id "MSTRG.79461"; transcript_id "MSTRG.79461.153"; exon_number "37";
chr17	StringTie	exon	75756943	75757107	1000	+	.	gene_id "MSTRG.79461"; transcript_id "MSTRG.79461.153"; exon_number "38";
chr17	StringTie	exon	75757200	75757310	1000	+	.	gene_id "MSTRG.79461"; transcript_id "MSTRG.79461.153"; exon_number "39";
chr17	StringTie	exon	75757416	75757820	1000	+	.	gene_id "MSTRG.79461"; transcript_id "MSTRG.79461.153"; exon_number "40";
chr17	StringTie	transcript	75721410	75757820	1000	+	.	gene_id "MSTRG.79461"; transcript_id "MSTRG.79461.154";
chr17	StringTie	exon	75721410	75721563	1000	+	.	gene_id "MSTRG.79461"; transcript_id "MSTRG.79461.154"; exon_number "1";
chr17	StringTie	exon	75724694	75724782	1000	+	.	gene_id "MSTRG.79461"; transcript_id "MSTRG.79461.154"; exon_number "2";
chr17	StringTie	exon	75727195	75727277	1000	+	.	gene_id "MSTRG.79461"; transcript_id "MSTRG.79461.154"; exon_number "3";
chr17	StringTie	exon	75727404	75727505	1000	+	.	gene_id "MSTRG.79461"; transcript_id "MSTRG.79461.154"; exon_number "4";
chr17	StringTie	exon	75727651	75727855	1000	+	.	gene_id "MSTRG.79461"; transcript_id "MSTRG.79461.154"; exon_number "5";
chr17	StringTie	exon	75728377	75728473	1000	+	.	gene_id "MSTRG.79461"; transcript_id "MSTRG.79461.154"; exon_number "6";
chr17	StringTie	exon	75729265	75729436	1000	+	.	gene_id "MSTRG.79461"; transcript_id "MSTRG.79461.154"; exon_number "7";
chr17	StringTie	exon	75730241	75730504	1000	+	.	gene_id "MSTRG.79461"; transcript_id "MSTRG.79461.154"; exon_number "8";
chr17	StringTie	exon	75730875	75730964	1000	+	.	gene_id "MSTRG.79461"; transcript_id "MSTRG.79461.154"; exon_number "9";
chr17	StringTie	exon	75731246	75731368	1000	+	.	gene_id "MSTRG.79461"; transcript_id "MSTRG.79461.154"; exon_number "10";
chr17	StringTie	exon	75731812	75731973	1000	+	.	gene_id "MSTRG.79461"; transcript_id "MSTRG.79461.154"; exon_number "11";
chr17	StringTie	exon	75732163	75732239	1000	+	.	gene_id "MSTRG.79461"; transcript_id "MSTRG.79461.154"; exon_number "12";
chr17	StringTie	exon	75733490	75733692	1000	+	.	gene_id "MSTRG.79461"; transcript_id "MSTRG.79461.154"; exon_number "13";
chr17	StringTie	exon	75736051	75736154	1000	+	.	gene_id "MSTRG.79461"; transcript_id "MSTRG.79461.154"; exon_number "14";
chr17	StringTie	exon	75736288	75736386	1000	+	.	gene_id "MSTRG.79461"; transcript_id "MSTRG.79461.154"; exon_number "15";
chr17	StringTie	exon	75736565	75736694	1000	+	.	gene_id "MSTRG.79461"; transcript_id "MSTRG.79461.154"; exon_number "16";
chr17	StringTie	exon	75737322	75737444	1000	+	.	gene_id "MSTRG.79461"; transcript_id "MSTRG.79461.154"; exon_number "17";
chr17	StringTie	exon	75737538	75737644	1000	+	.	gene_id "MSTRG.79461"; transcript_id "MSTRG.79461.154"; exon_number "18";
chr17	StringTie	exon	75739672	75739705	1000	+	.	gene_id "MSTRG.79461"; transcript_id "MSTRG.79461.154"; exon_number "19";
chr17	StringTie	exon	75739880	75740071	1000	+	.	gene_id "MSTRG.79461"; transcript_id "MSTRG.79461.154"; exon_number "20";
chr17	StringTie	exon	75740358	75740461	1000	+	.	gene_id "MSTRG.79461"; transcript_id "MSTRG.79461.154"; exon_number "21";
chr17	StringTie	exon	75740793	75740851	1000	+	.	gene_id "MSTRG.79461"; transcript_id "MSTRG.79461.154"; exon_number "22";
chr17	StringTie	exon	75740982	75741005	1000	+	.	gene_id "MSTRG.79461"; transcript_id "MSTRG.79461.154"; exon_number "23";
chr17	StringTie	exon	75742341	75742489	1000	+	.	gene_id "MSTRG.79461"; transcript_id "MSTRG.79461.154"; exon_number "24";
chr17	StringTie	exon	75742582	75742761	1000	+	.	gene_id "MSTRG.79461"; transcript_id "MSTRG.79461.154"; exon_number "25";
chr17	StringTie	exon	75743713	75743861	1000	+	.	gene_id "MSTRG.79461"; transcript_id "MSTRG.79461.154"; exon_number "26";
chr17	StringTie	exon	75746264	75746375	1000	+	.	gene_id "MSTRG.79461"; transcript_id "MSTRG.79461.154"; exon_number "27";
chr17	StringTie	exon	75748841	75749045	1000	+	.	gene_id "MSTRG.79461"; transcript_id "MSTRG.79461.154"; exon_number "28";
chr17	StringTie	exon	75750111	75750268	1000	+	.	gene_id "MSTRG.79461"; transcript_id "MSTRG.79461.154"; exon_number "29";
chr17	StringTie	exon	75750680	75750860	1000	+	.	gene_id "MSTRG.79461"; transcript_id "MSTRG.79461.154"; exon_number "30";
chr17	StringTie	exon	75750974	75751111	1000	+	.	gene_id "MSTRG.79461"; transcript_id "MSTRG.79461.154"; exon_number "31";
chr17	StringTie	exon	75752174	75752356	1000	+	.	gene_id "MSTRG.79461"; transcript_id "MSTRG.79461.154"; exon_number "32";
chr17	StringTie	exon	75752446	75752577	1000	+	.	gene_id "MSTRG.79461"; transcript_id "MSTRG.79461.154"; exon_number "33";
chr17	StringTie	exon	75754576	75754815	1000	+	.	gene_id "MSTRG.79461"; transcript_id "MSTRG.79461.154"; exon_number "34";
chr17	StringTie	exon	75755055	75755213	1000	+	.	gene_id "MSTRG.79461"; transcript_id "MSTRG.79461.154"; exon_number "35";
chr17	StringTie	exon	75755701	75755850	1000	+	.	gene_id "MSTRG.79461"; transcript_id "MSTRG.79461.154"; exon_number "36";
chr17	StringTie	exon	75756429	75756617	1000	+	.	gene_id "MSTRG.79461"; transcript_id "MSTRG.79461.154"; exon_number "37";
chr17	StringTie	exon	75756704	75756859	1000	+	.	gene_id "MSTRG.79461"; transcript_id "MSTRG.79461.154"; exon_number "38";
chr17	StringTie	exon	75756943	75757107	1000	+	.	gene_id "MSTRG.79461"; transcript_id "MSTRG.79461.154"; exon_number "39";
chr17	StringTie	exon	75757200	75757306	1000	+	.	gene_id "MSTRG.79461"; transcript_id "MSTRG.79461.154"; exon_number "40";
chr17	StringTie	exon	75757416	75757820	1000	+	.	gene_id "MSTRG.79461"; transcript_id "MSTRG.79461.154"; exon_number "41";
chr17	StringTie	transcript	75721413	75757892	1000	+	.	gene_id "MSTRG.79461"; transcript_id "MSTRG.79461.155";
chr17	StringTie	exon	75721413	75721563	1000	+	.	gene_id "MSTRG.79461"; transcript_id "MSTRG.79461.155"; exon_number "1";
chr17	StringTie	exon	75724694	75724782	1000	+	.	gene_id "MSTRG.79461"; transcript_id "MSTRG.79461.155"; exon_number "2";
chr17	StringTie	exon	75727195	75727277	1000	+	.	gene_id "MSTRG.79461"; transcript_id "MSTRG.79461.155"; exon_number "3";
chr17	StringTie	exon	75727404	75727505	1000	+	.	gene_id "MSTRG.79461"; transcript_id "MSTRG.79461.155"; exon_number "4";
chr17	StringTie	exon	75727651	75727855	1000	+	.	gene_id "MSTRG.79461"; transcript_id "MSTRG.79461.155"; exon_number "5";
chr17	StringTie	exon	75728377	75728473	1000	+	.	gene_id "MSTRG.79461"; transcript_id "MSTRG.79461.155"; exon_number "6";
chr17	StringTie	exon	75729265	75729474	1000	+	.	gene_id "MSTRG.79461"; transcript_id "MSTRG.79461.155"; exon_number "7";
chr17	StringTie	exon	75730241	75730504	1000	+	.	gene_id "MSTRG.79461"; transcript_id "MSTRG.79461.155"; exon_number "8";
chr17	StringTie	exon	75730875	75730964	1000	+	.	gene_id "MSTRG.79461"; transcript_id "MSTRG.79461.155"; exon_number "9";
chr17	StringTie	exon	75731246	75731368	1000	+	.	gene_id "MSTRG.79461"; transcript_id "MSTRG.79461.155"; exon_number "10";
chr17	StringTie	exon	75731812	75731973	1000	+	.	gene_id "MSTRG.79461"; transcript_id "MSTRG.79461.155"; exon_number "11";
chr17	StringTie	exon	75732163	75732239	1000	+	.	gene_id "MSTRG.79461"; transcript_id "MSTRG.79461.155"; exon_number "12";
chr17	StringTie	exon	75733490	75733692	1000	+	.	gene_id "MSTRG.79461"; transcript_id "MSTRG.79461.155"; exon_number "13";
chr17	StringTie	exon	75736051	75736154	1000	+	.	gene_id "MSTRG.79461"; transcript_id "MSTRG.79461.155"; exon_number "14";
chr17	StringTie	exon	75736288	75736386	1000	+	.	gene_id "MSTRG.79461"; transcript_id "MSTRG.79461.155"; exon_number "15";
chr17	StringTie	exon	75736565	75736694	1000	+	.	gene_id "MSTRG.79461"; transcript_id "MSTRG.79461.155"; exon_number "16";
chr17	StringTie	exon	75737322	75737444	1000	+	.	gene_id "MSTRG.79461"; transcript_id "MSTRG.79461.155"; exon_number "17";
chr17	StringTie	exon	75737538	75737644	1000	+	.	gene_id "MSTRG.79461"; transcript_id "MSTRG.79461.155"; exon_number "18";
chr17	StringTie	exon	75739672	75739705	1000	+	.	gene_id "MSTRG.79461"; transcript_id "MSTRG.79461.155"; exon_number "19";
chr17	StringTie	exon	75739880	75740071	1000	+	.	gene_id "MSTRG.79461"; transcript_id "MSTRG.79461.155"; exon_number "20";
chr17	StringTie	exon	75740358	75740461	1000	+	.	gene_id "MSTRG.79461"; transcript_id "MSTRG.79461.155"; exon_number "21";
chr17	StringTie	exon	75740793	75740851	1000	+	.	gene_id "MSTRG.79461"; transcript_id "MSTRG.79461.155"; exon_number "22";
chr17	StringTie	exon	75740982	75741005	1000	+	.	gene_id "MSTRG.79461"; transcript_id "MSTRG.79461.155"; exon_number "23";
chr17	StringTie	exon	75742341	75742489	1000	+	.	gene_id "MSTRG.79461"; transcript_id "MSTRG.79461.155"; exon_number "24";
chr17	StringTie	exon	75742582	75742761	1000	+	.	gene_id "MSTRG.79461"; transcript_id "MSTRG.79461.155"; exon_number "25";
chr17	StringTie	exon	75743713	75743861	1000	+	.	gene_id "MSTRG.79461"; transcript_id "MSTRG.79461.155"; exon_number "26";
chr17	StringTie	exon	75746264	75746375	1000	+	.	gene_id "MSTRG.79461"; transcript_id "MSTRG.79461.155"; exon_number "27";
chr17	StringTie	exon	75748841	75749045	1000	+	.	gene_id "MSTRG.79461"; transcript_id "MSTRG.79461.155"; exon_number "28";
chr17	StringTie	exon	75750111	75750268	1000	+	.	gene_id "MSTRG.79461"; transcript_id "MSTRG.79461.155"; exon_number "29";
chr17	StringTie	exon	75750680	75750860	1000	+	.	gene_id "MSTRG.79461"; transcript_id "MSTRG.79461.155"; exon_number "30";
chr17	StringTie	exon	75750974	75751111	1000	+	.	gene_id "MSTRG.79461"; transcript_id "MSTRG.79461.155"; exon_number "31";
chr17	StringTie	exon	75752174	75752356	1000	+	.	gene_id "MSTRG.79461"; transcript_id "MSTRG.79461.155"; exon_number "32";
chr17	StringTie	exon	75752446	75752577	1000	+	.	gene_id "MSTRG.79461"; transcript_id "MSTRG.79461.155"; exon_number "33";
chr17	StringTie	exon	75754576	75754815	1000	+	.	gene_id "MSTRG.79461"; transcript_id "MSTRG.79461.155"; exon_number "34";
chr17	StringTie	exon	75755055	75755213	1000	+	.	gene_id "MSTRG.79461"; transcript_id "MSTRG.79461.155"; exon_number "35";
chr17	StringTie	exon	75755701	75755850	1000	+	.	gene_id "MSTRG.79461"; transcript_id "MSTRG.79461.155"; exon_number "36";
chr17	StringTie	exon	75756429	75756617	1000	+	.	gene_id "MSTRG.79461"; transcript_id "MSTRG.79461.155"; exon_number "37";
chr17	StringTie	exon	75756704	75756859	1000	+	.	gene_id "MSTRG.79461"; transcript_id "MSTRG.79461.155"; exon_number "38";
chr17	StringTie	exon	75756943	75757107	1000	+	.	gene_id "MSTRG.79461"; transcript_id "MSTRG.79461.155"; exon_number "39";
chr17	StringTie	exon	75757200	75757310	1000	+	.	gene_id "MSTRG.79461"; transcript_id "MSTRG.79461.155"; exon_number "40";
chr17	StringTie	exon	75757416	75757892	1000	+	.	gene_id "MSTRG.79461"; transcript_id "MSTRG.79461.155"; exon_number "41";
chr17	StringTie	transcript	75721413	75757823	1000	+	.	gene_id "MSTRG.79461"; transcript_id "MSTRG.79461.156";
chr17	StringTie	exon	75721413	75721563	1000	+	.	gene_id "MSTRG.79461"; transcript_id "MSTRG.79461.156"; exon_number "1";
chr17	StringTie	exon	75724694	75724782	1000	+	.	gene_id "MSTRG.79461"; transcript_id "MSTRG.79461.156"; exon_number "2";
chr17	StringTie	exon	75727195	75727277	1000	+	.	gene_id "MSTRG.79461"; transcript_id "MSTRG.79461.156"; exon_number "3";
chr17	StringTie	exon	75727404	75727505	1000	+	.	gene_id "MSTRG.79461"; transcript_id "MSTRG.79461.156"; exon_number "4";
chr17	StringTie	exon	75727651	75727855	1000	+	.	gene_id "MSTRG.79461"; transcript_id "MSTRG.79461.156"; exon_number "5";
chr17	StringTie	exon	75728377	75728473	1000	+	.	gene_id "MSTRG.79461"; transcript_id "MSTRG.79461.156"; exon_number "6";
chr17	StringTie	exon	75729265	75729436	1000	+	.	gene_id "MSTRG.79461"; transcript_id "MSTRG.79461.156"; exon_number "7";
chr17	StringTie	exon	75730241	75730504	1000	+	.	gene_id "MSTRG.79461"; transcript_id "MSTRG.79461.156"; exon_number "8";
chr17	StringTie	exon	75730875	75730964	1000	+	.	gene_id "MSTRG.79461"; transcript_id "MSTRG.79461.156"; exon_number "9";
chr17	StringTie	exon	75731246	75731368	1000	+	.	gene_id "MSTRG.79461"; transcript_id "MSTRG.79461.156"; exon_number "10";
chr17	StringTie	exon	75731812	75731973	1000	+	.	gene_id "MSTRG.79461"; transcript_id "MSTRG.79461.156"; exon_number "11";
chr17	StringTie	exon	75732163	75732239	1000	+	.	gene_id "MSTRG.79461"; transcript_id "MSTRG.79461.156"; exon_number "12";
chr17	StringTie	exon	75733490	75733692	1000	+	.	gene_id "MSTRG.79461"; transcript_id "MSTRG.79461.156"; exon_number "13";
chr17	StringTie	exon	75736051	75736154	1000	+	.	gene_id "MSTRG.79461"; transcript_id "MSTRG.79461.156"; exon_number "14";
chr17	StringTie	exon	75736288	75736406	1000	+	.	gene_id "MSTRG.79461"; transcript_id "MSTRG.79461.156"; exon_number "15";
chr17	StringTie	exon	75736565	75736694	1000	+	.	gene_id "MSTRG.79461"; transcript_id "MSTRG.79461.156"; exon_number "16";
chr17	StringTie	exon	75737207	75737221	1000	+	.	gene_id "MSTRG.79461"; transcript_id "MSTRG.79461.156"; exon_number "17";
chr17	StringTie	exon	75737322	75737444	1000	+	.	gene_id "MSTRG.79461"; transcript_id "MSTRG.79461.156"; exon_number "18";
chr17	StringTie	exon	75737538	75737644	1000	+	.	gene_id "MSTRG.79461"; transcript_id "MSTRG.79461.156"; exon_number "19";
chr17	StringTie	exon	75739672	75739705	1000	+	.	gene_id "MSTRG.79461"; transcript_id "MSTRG.79461.156"; exon_number "20";
chr17	StringTie	exon	75739880	75740071	1000	+	.	gene_id "MSTRG.79461"; transcript_id "MSTRG.79461.156"; exon_number "21";
chr17	StringTie	exon	75740358	75740461	1000	+	.	gene_id "MSTRG.79461"; transcript_id "MSTRG.79461.156"; exon_number "22";
chr17	StringTie	exon	75740793	75740851	1000	+	.	gene_id "MSTRG.79461"; transcript_id "MSTRG.79461.156"; exon_number "23";
chr17	StringTie	exon	75740982	75741005	1000	+	.	gene_id "MSTRG.79461"; transcript_id "MSTRG.79461.156"; exon_number "24";
chr17	StringTie	exon	75742341	75742489	1000	+	.	gene_id "MSTRG.79461"; transcript_id "MSTRG.79461.156"; exon_number "25";
chr17	StringTie	exon	75742582	75742761	1000	+	.	gene_id "MSTRG.79461"; transcript_id "MSTRG.79461.156"; exon_number "26";
chr17	StringTie	exon	75743713	75743861	1000	+	.	gene_id "MSTRG.79461"; transcript_id "MSTRG.79461.156"; exon_number "27";
chr17	StringTie	exon	75748841	75749045	1000	+	.	gene_id "MSTRG.79461"; transcript_id "MSTRG.79461.156"; exon_number "28";
chr17	StringTie	exon	75750111	75750268	1000	+	.	gene_id "MSTRG.79461"; transcript_id "MSTRG.79461.156"; exon_number "29";
chr17	StringTie	exon	75750680	75750860	1000	+	.	gene_id "MSTRG.79461"; transcript_id "MSTRG.79461.156"; exon_number "30";
chr17	StringTie	exon	75750974	75751111	1000	+	.	gene_id "MSTRG.79461"; transcript_id "MSTRG.79461.156"; exon_number "31";
chr17	StringTie	exon	75752174	75752356	1000	+	.	gene_id "MSTRG.79461"; transcript_id "MSTRG.79461.156"; exon_number "32";
chr17	StringTie	exon	75752446	75752577	1000	+	.	gene_id "MSTRG.79461"; transcript_id "MSTRG.79461.156"; exon_number "33";
chr17	StringTie	exon	75753765	75753974	1000	+	.	gene_id "MSTRG.79461"; transcript_id "MSTRG.79461.156"; exon_number "34";
chr17	StringTie	exon	75754576	75754815	1000	+	.	gene_id "MSTRG.79461"; transcript_id "MSTRG.79461.156"; exon_number "35";
chr17	StringTie	exon	75755055	75755213	1000	+	.	gene_id "MSTRG.79461"; transcript_id "MSTRG.79461.156"; exon_number "36";
chr17	StringTie	exon	75755701	75755850	1000	+	.	gene_id "MSTRG.79461"; transcript_id "MSTRG.79461.156"; exon_number "37";
chr17	StringTie	exon	75756429	75756617	1000	+	.	gene_id "MSTRG.79461"; transcript_id "MSTRG.79461.156"; exon_number "38";
chr17	StringTie	exon	75756704	75756859	1000	+	.	gene_id "MSTRG.79461"; transcript_id "MSTRG.79461.156"; exon_number "39";
chr17	StringTie	exon	75756943	75757107	1000	+	.	gene_id "MSTRG.79461"; transcript_id "MSTRG.79461.156"; exon_number "40";
chr17	StringTie	exon	75757200	75757306	1000	+	.	gene_id "MSTRG.79461"; transcript_id "MSTRG.79461.156"; exon_number "41";
chr17	StringTie	exon	75757416	75757823	1000	+	.	gene_id "MSTRG.79461"; transcript_id "MSTRG.79461.156"; exon_number "42";
chr17	StringTie	transcript	75721413	75757819	1000	+	.	gene_id "MSTRG.79461"; transcript_id "MSTRG.79461.157";
chr17	StringTie	exon	75721413	75721563	1000	+	.	gene_id "MSTRG.79461"; transcript_id "MSTRG.79461.157"; exon_number "1";
chr17	StringTie	exon	75724694	75724782	1000	+	.	gene_id "MSTRG.79461"; transcript_id "MSTRG.79461.157"; exon_number "2";
chr17	StringTie	exon	75727195	75727277	1000	+	.	gene_id "MSTRG.79461"; transcript_id "MSTRG.79461.157"; exon_number "3";
chr17	StringTie	exon	75727404	75727505	1000	+	.	gene_id "MSTRG.79461"; transcript_id "MSTRG.79461.157"; exon_number "4";
chr17	StringTie	exon	75727651	75727855	1000	+	.	gene_id "MSTRG.79461"; transcript_id "MSTRG.79461.157"; exon_number "5";
chr17	StringTie	exon	75728377	75728473	1000	+	.	gene_id "MSTRG.79461"; transcript_id "MSTRG.79461.157"; exon_number "6";
chr17	StringTie	exon	75729265	75729474	1000	+	.	gene_id "MSTRG.79461"; transcript_id "MSTRG.79461.157"; exon_number "7";
chr17	StringTie	exon	75730241	75730504	1000	+	.	gene_id "MSTRG.79461"; transcript_id "MSTRG.79461.157"; exon_number "8";
chr17	StringTie	exon	75730875	75730964	1000	+	.	gene_id "MSTRG.79461"; transcript_id "MSTRG.79461.157"; exon_number "9";
chr17	StringTie	exon	75731246	75731368	1000	+	.	gene_id "MSTRG.79461"; transcript_id "MSTRG.79461.157"; exon_number "10";
chr17	StringTie	exon	75731812	75731973	1000	+	.	gene_id "MSTRG.79461"; transcript_id "MSTRG.79461.157"; exon_number "11";
chr17	StringTie	exon	75732163	75732239	1000	+	.	gene_id "MSTRG.79461"; transcript_id "MSTRG.79461.157"; exon_number "12";
chr17	StringTie	exon	75733490	75733692	1000	+	.	gene_id "MSTRG.79461"; transcript_id "MSTRG.79461.157"; exon_number "13";
chr17	StringTie	exon	75736051	75736154	1000	+	.	gene_id "MSTRG.79461"; transcript_id "MSTRG.79461.157"; exon_number "14";
chr17	StringTie	exon	75736288	75736386	1000	+	.	gene_id "MSTRG.79461"; transcript_id "MSTRG.79461.157"; exon_number "15";
chr17	StringTie	exon	75736565	75736694	1000	+	.	gene_id "MSTRG.79461"; transcript_id "MSTRG.79461.157"; exon_number "16";
chr17	StringTie	exon	75737322	75737444	1000	+	.	gene_id "MSTRG.79461"; transcript_id "MSTRG.79461.157"; exon_number "17";
chr17	StringTie	exon	75737538	75737644	1000	+	.	gene_id "MSTRG.79461"; transcript_id "MSTRG.79461.157"; exon_number "18";
chr17	StringTie	exon	75739672	75739705	1000	+	.	gene_id "MSTRG.79461"; transcript_id "MSTRG.79461.157"; exon_number "19";
chr17	StringTie	exon	75739880	75740071	1000	+	.	gene_id "MSTRG.79461"; transcript_id "MSTRG.79461.157"; exon_number "20";
chr17	StringTie	exon	75740358	75740461	1000	+	.	gene_id "MSTRG.79461"; transcript_id "MSTRG.79461.157"; exon_number "21";
chr17	StringTie	exon	75740793	75740851	1000	+	.	gene_id "MSTRG.79461"; transcript_id "MSTRG.79461.157"; exon_number "22";
chr17	StringTie	exon	75740982	75741005	1000	+	.	gene_id "MSTRG.79461"; transcript_id "MSTRG.79461.157"; exon_number "23";
chr17	StringTie	exon	75742341	75742489	1000	+	.	gene_id "MSTRG.79461"; transcript_id "MSTRG.79461.157"; exon_number "24";
chr17	StringTie	exon	75742582	75742761	1000	+	.	gene_id "MSTRG.79461"; transcript_id "MSTRG.79461.157"; exon_number "25";
chr17	StringTie	exon	75743713	75743861	1000	+	.	gene_id "MSTRG.79461"; transcript_id "MSTRG.79461.157"; exon_number "26";
chr17	StringTie	exon	75748841	75749045	1000	+	.	gene_id "MSTRG.79461"; transcript_id "MSTRG.79461.157"; exon_number "27";
chr17	StringTie	exon	75750111	75750268	1000	+	.	gene_id "MSTRG.79461"; transcript_id "MSTRG.79461.157"; exon_number "28";
chr17	StringTie	exon	75750680	75750860	1000	+	.	gene_id "MSTRG.79461"; transcript_id "MSTRG.79461.157"; exon_number "29";
chr17	StringTie	exon	75750974	75751111	1000	+	.	gene_id "MSTRG.79461"; transcript_id "MSTRG.79461.157"; exon_number "30";
chr17	StringTie	exon	75752174	75752356	1000	+	.	gene_id "MSTRG.79461"; transcript_id "MSTRG.79461.157"; exon_number "31";
chr17	StringTie	exon	75752446	75752577	1000	+	.	gene_id "MSTRG.79461"; transcript_id "MSTRG.79461.157"; exon_number "32";
chr17	StringTie	exon	75754576	75754815	1000	+	.	gene_id "MSTRG.79461"; transcript_id "MSTRG.79461.157"; exon_number "33";
chr17	StringTie	exon	75755055	75755213	1000	+	.	gene_id "MSTRG.79461"; transcript_id "MSTRG.79461.157"; exon_number "34";
chr17	StringTie	exon	75755701	75755850	1000	+	.	gene_id "MSTRG.79461"; transcript_id "MSTRG.79461.157"; exon_number "35";
chr17	StringTie	exon	75756429	75756617	1000	+	.	gene_id "MSTRG.79461"; transcript_id "MSTRG.79461.157"; exon_number "36";
chr17	StringTie	exon	75756704	75756859	1000	+	.	gene_id "MSTRG.79461"; transcript_id "MSTRG.79461.157"; exon_number "37";
chr17	StringTie	exon	75756943	75757107	1000	+	.	gene_id "MSTRG.79461"; transcript_id "MSTRG.79461.157"; exon_number "38";
chr17	StringTie	exon	75757200	75757310	1000	+	.	gene_id "MSTRG.79461"; transcript_id "MSTRG.79461.157"; exon_number "39";
chr17	StringTie	exon	75757416	75757819	1000	+	.	gene_id "MSTRG.79461"; transcript_id "MSTRG.79461.157"; exon_number "40";
chr17	StringTie	transcript	75721413	75757890	1000	+	.	gene_id "MSTRG.79461"; transcript_id "MSTRG.79461.158";
chr17	StringTie	exon	75721413	75721563	1000	+	.	gene_id "MSTRG.79461"; transcript_id "MSTRG.79461.158"; exon_number "1";
chr17	StringTie	exon	75724694	75725073	1000	+	.	gene_id "MSTRG.79461"; transcript_id "MSTRG.79461.158"; exon_number "2";
chr17	StringTie	exon	75727195	75727277	1000	+	.	gene_id "MSTRG.79461"; transcript_id "MSTRG.79461.158"; exon_number "3";
chr17	StringTie	exon	75727404	75727505	1000	+	.	gene_id "MSTRG.79461"; transcript_id "MSTRG.79461.158"; exon_number "4";
chr17	StringTie	exon	75727651	75727855	1000	+	.	gene_id "MSTRG.79461"; transcript_id "MSTRG.79461.158"; exon_number "5";
chr17	StringTie	exon	75728377	75728473	1000	+	.	gene_id "MSTRG.79461"; transcript_id "MSTRG.79461.158"; exon_number "6";
chr17	StringTie	exon	75729265	75729436	1000	+	.	gene_id "MSTRG.79461"; transcript_id "MSTRG.79461.158"; exon_number "7";
chr17	StringTie	exon	75730241	75730504	1000	+	.	gene_id "MSTRG.79461"; transcript_id "MSTRG.79461.158"; exon_number "8";
chr17	StringTie	exon	75730875	75730964	1000	+	.	gene_id "MSTRG.79461"; transcript_id "MSTRG.79461.158"; exon_number "9";
chr17	StringTie	exon	75731246	75731368	1000	+	.	gene_id "MSTRG.79461"; transcript_id "MSTRG.79461.158"; exon_number "10";
chr17	StringTie	exon	75731812	75731973	1000	+	.	gene_id "MSTRG.79461"; transcript_id "MSTRG.79461.158"; exon_number "11";
chr17	StringTie	exon	75732163	75732239	1000	+	.	gene_id "MSTRG.79461"; transcript_id "MSTRG.79461.158"; exon_number "12";
chr17	StringTie	exon	75733490	75733692	1000	+	.	gene_id "MSTRG.79461"; transcript_id "MSTRG.79461.158"; exon_number "13";
chr17	StringTie	exon	75736051	75736154	1000	+	.	gene_id "MSTRG.79461"; transcript_id "MSTRG.79461.158"; exon_number "14";
chr17	StringTie	exon	75736288	75736386	1000	+	.	gene_id "MSTRG.79461"; transcript_id "MSTRG.79461.158"; exon_number "15";
chr17	StringTie	exon	75736565	75736694	1000	+	.	gene_id "MSTRG.79461"; transcript_id "MSTRG.79461.158"; exon_number "16";
chr17	StringTie	exon	75737322	75737444	1000	+	.	gene_id "MSTRG.79461"; transcript_id "MSTRG.79461.158"; exon_number "17";
chr17	StringTie	exon	75737538	75737644	1000	+	.	gene_id "MSTRG.79461"; transcript_id "MSTRG.79461.158"; exon_number "18";
chr17	StringTie	exon	75739672	75739705	1000	+	.	gene_id "MSTRG.79461"; transcript_id "MSTRG.79461.158"; exon_number "19";
chr17	StringTie	exon	75740402	75740461	1000	+	.	gene_id "MSTRG.79461"; transcript_id "MSTRG.79461.158"; exon_number "20";
chr17	StringTie	exon	75740793	75740851	1000	+	.	gene_id "MSTRG.79461"; transcript_id "MSTRG.79461.158"; exon_number "21";
chr17	StringTie	exon	75740982	75741005	1000	+	.	gene_id "MSTRG.79461"; transcript_id "MSTRG.79461.158"; exon_number "22";
chr17	StringTie	exon	75742341	75742489	1000	+	.	gene_id "MSTRG.79461"; transcript_id "MSTRG.79461.158"; exon_number "23";
chr17	StringTie	exon	75742582	75742761	1000	+	.	gene_id "MSTRG.79461"; transcript_id "MSTRG.79461.158"; exon_number "24";
chr17	StringTie	exon	75743713	75743861	1000	+	.	gene_id "MSTRG.79461"; transcript_id "MSTRG.79461.158"; exon_number "25";
chr17	StringTie	exon	75748841	75749045	1000	+	.	gene_id "MSTRG.79461"; transcript_id "MSTRG.79461.158"; exon_number "26";
chr17	StringTie	exon	75750111	75750268	1000	+	.	gene_id "MSTRG.79461"; transcript_id "MSTRG.79461.158"; exon_number "27";
chr17	StringTie	exon	75750680	75750860	1000	+	.	gene_id "MSTRG.79461"; transcript_id "MSTRG.79461.158"; exon_number "28";
chr17	StringTie	exon	75750974	75751111	1000	+	.	gene_id "MSTRG.79461"; transcript_id "MSTRG.79461.158"; exon_number "29";
chr17	StringTie	exon	75752174	75752356	1000	+	.	gene_id "MSTRG.79461"; transcript_id "MSTRG.79461.158"; exon_number "30";
chr17	StringTie	exon	75752446	75752577	1000	+	.	gene_id "MSTRG.79461"; transcript_id "MSTRG.79461.158"; exon_number "31";
chr17	StringTie	exon	75754576	75754815	1000	+	.	gene_id "MSTRG.79461"; transcript_id "MSTRG.79461.158"; exon_number "32";
chr17	StringTie	exon	75755701	75755850	1000	+	.	gene_id "MSTRG.79461"; transcript_id "MSTRG.79461.158"; exon_number "33";
chr17	StringTie	exon	75756429	75756617	1000	+	.	gene_id "MSTRG.79461"; transcript_id "MSTRG.79461.158"; exon_number "34";
chr17	StringTie	exon	75756704	75756859	1000	+	.	gene_id "MSTRG.79461"; transcript_id "MSTRG.79461.158"; exon_number "35";
chr17	StringTie	exon	75756943	75757107	1000	+	.	gene_id "MSTRG.79461"; transcript_id "MSTRG.79461.158"; exon_number "36";
chr17	StringTie	exon	75757200	75757310	1000	+	.	gene_id "MSTRG.79461"; transcript_id "MSTRG.79461.158"; exon_number "37";
chr17	StringTie	exon	75757416	75757890	1000	+	.	gene_id "MSTRG.79461"; transcript_id "MSTRG.79461.158"; exon_number "38";
chr17	StringTie	transcript	75721413	75757890	1000	+	.	gene_id "MSTRG.79461"; transcript_id "MSTRG.79461.159";
chr17	StringTie	exon	75721413	75721563	1000	+	.	gene_id "MSTRG.79461"; transcript_id "MSTRG.79461.159"; exon_number "1";
chr17	StringTie	exon	75724694	75724782	1000	+	.	gene_id "MSTRG.79461"; transcript_id "MSTRG.79461.159"; exon_number "2";
chr17	StringTie	exon	75727195	75727277	1000	+	.	gene_id "MSTRG.79461"; transcript_id "MSTRG.79461.159"; exon_number "3";
chr17	StringTie	exon	75727404	75727505	1000	+	.	gene_id "MSTRG.79461"; transcript_id "MSTRG.79461.159"; exon_number "4";
chr17	StringTie	exon	75727654	75727855	1000	+	.	gene_id "MSTRG.79461"; transcript_id "MSTRG.79461.159"; exon_number "5";
chr17	StringTie	exon	75728377	75728473	1000	+	.	gene_id "MSTRG.79461"; transcript_id "MSTRG.79461.159"; exon_number "6";
chr17	StringTie	exon	75729265	75729436	1000	+	.	gene_id "MSTRG.79461"; transcript_id "MSTRG.79461.159"; exon_number "7";
chr17	StringTie	exon	75730241	75730504	1000	+	.	gene_id "MSTRG.79461"; transcript_id "MSTRG.79461.159"; exon_number "8";
chr17	StringTie	exon	75730875	75730964	1000	+	.	gene_id "MSTRG.79461"; transcript_id "MSTRG.79461.159"; exon_number "9";
chr17	StringTie	exon	75731246	75731368	1000	+	.	gene_id "MSTRG.79461"; transcript_id "MSTRG.79461.159"; exon_number "10";
chr17	StringTie	exon	75731812	75731973	1000	+	.	gene_id "MSTRG.79461"; transcript_id "MSTRG.79461.159"; exon_number "11";
chr17	StringTie	exon	75732163	75732239	1000	+	.	gene_id "MSTRG.79461"; transcript_id "MSTRG.79461.159"; exon_number "12";
chr17	StringTie	exon	75733490	75733692	1000	+	.	gene_id "MSTRG.79461"; transcript_id "MSTRG.79461.159"; exon_number "13";
chr17	StringTie	exon	75736051	75736154	1000	+	.	gene_id "MSTRG.79461"; transcript_id "MSTRG.79461.159"; exon_number "14";
chr17	StringTie	exon	75736288	75736386	1000	+	.	gene_id "MSTRG.79461"; transcript_id "MSTRG.79461.159"; exon_number "15";
chr17	StringTie	exon	75736565	75736694	1000	+	.	gene_id "MSTRG.79461"; transcript_id "MSTRG.79461.159"; exon_number "16";
chr17	StringTie	exon	75737322	75737444	1000	+	.	gene_id "MSTRG.79461"; transcript_id "MSTRG.79461.159"; exon_number "17";
chr17	StringTie	exon	75737538	75737644	1000	+	.	gene_id "MSTRG.79461"; transcript_id "MSTRG.79461.159"; exon_number "18";
chr17	StringTie	exon	75739672	75739705	1000	+	.	gene_id "MSTRG.79461"; transcript_id "MSTRG.79461.159"; exon_number "19";
chr17	StringTie	exon	75739880	75740071	1000	+	.	gene_id "MSTRG.79461"; transcript_id "MSTRG.79461.159"; exon_number "20";
chr17	StringTie	exon	75740358	75740461	1000	+	.	gene_id "MSTRG.79461"; transcript_id "MSTRG.79461.159"; exon_number "21";
chr17	StringTie	exon	75740793	75740851	1000	+	.	gene_id "MSTRG.79461"; transcript_id "MSTRG.79461.159"; exon_number "22";
chr17	StringTie	exon	75740982	75741005	1000	+	.	gene_id "MSTRG.79461"; transcript_id "MSTRG.79461.159"; exon_number "23";
chr17	StringTie	exon	75742341	75742489	1000	+	.	gene_id "MSTRG.79461"; transcript_id "MSTRG.79461.159"; exon_number "24";
chr17	StringTie	exon	75742582	75742761	1000	+	.	gene_id "MSTRG.79461"; transcript_id "MSTRG.79461.159"; exon_number "25";
chr17	StringTie	exon	75743713	75743861	1000	+	.	gene_id "MSTRG.79461"; transcript_id "MSTRG.79461.159"; exon_number "26";
chr17	StringTie	exon	75748841	75749045	1000	+	.	gene_id "MSTRG.79461"; transcript_id "MSTRG.79461.159"; exon_number "27";
chr17	StringTie	exon	75750111	75750268	1000	+	.	gene_id "MSTRG.79461"; transcript_id "MSTRG.79461.159"; exon_number "28";
chr17	StringTie	exon	75750680	75750860	1000	+	.	gene_id "MSTRG.79461"; transcript_id "MSTRG.79461.159"; exon_number "29";
chr17	StringTie	exon	75750974	75751111	1000	+	.	gene_id "MSTRG.79461"; transcript_id "MSTRG.79461.159"; exon_number "30";
chr17	StringTie	exon	75752174	75752356	1000	+	.	gene_id "MSTRG.79461"; transcript_id "MSTRG.79461.159"; exon_number "31";
chr17	StringTie	exon	75752446	75752577	1000	+	.	gene_id "MSTRG.79461"; transcript_id "MSTRG.79461.159"; exon_number "32";
chr17	StringTie	exon	75754576	75754815	1000	+	.	gene_id "MSTRG.79461"; transcript_id "MSTRG.79461.159"; exon_number "33";
chr17	StringTie	exon	75755701	75755850	1000	+	.	gene_id "MSTRG.79461"; transcript_id "MSTRG.79461.159"; exon_number "34";
chr17	StringTie	exon	75756429	75756617	1000	+	.	gene_id "MSTRG.79461"; transcript_id "MSTRG.79461.159"; exon_number "35";
chr17	StringTie	exon	75756704	75756859	1000	+	.	gene_id "MSTRG.79461"; transcript_id "MSTRG.79461.159"; exon_number "36";
chr17	StringTie	exon	75756943	75757107	1000	+	.	gene_id "MSTRG.79461"; transcript_id "MSTRG.79461.159"; exon_number "37";
chr17	StringTie	exon	75757200	75757306	1000	+	.	gene_id "MSTRG.79461"; transcript_id "MSTRG.79461.159"; exon_number "38";
chr17	StringTie	exon	75757416	75757890	1000	+	.	gene_id "MSTRG.79461"; transcript_id "MSTRG.79461.159"; exon_number "39";
chr17	StringTie	transcript	75720768	75757819	1000	+	.	gene_id "MSTRG.79461"; transcript_id "MSTRG.79461.16";
chr17	StringTie	exon	75720768	75720810	1000	+	.	gene_id "MSTRG.79461"; transcript_id "MSTRG.79461.16"; exon_number "1";
chr17	StringTie	exon	75724694	75724782	1000	+	.	gene_id "MSTRG.79461"; transcript_id "MSTRG.79461.16"; exon_number "2";
chr17	StringTie	exon	75727195	75727277	1000	+	.	gene_id "MSTRG.79461"; transcript_id "MSTRG.79461.16"; exon_number "3";
chr17	StringTie	exon	75727404	75727505	1000	+	.	gene_id "MSTRG.79461"; transcript_id "MSTRG.79461.16"; exon_number "4";
chr17	StringTie	exon	75727651	75727855	1000	+	.	gene_id "MSTRG.79461"; transcript_id "MSTRG.79461.16"; exon_number "5";
chr17	StringTie	exon	75728376	75728473	1000	+	.	gene_id "MSTRG.79461"; transcript_id "MSTRG.79461.16"; exon_number "6";
chr17	StringTie	exon	75729265	75729436	1000	+	.	gene_id "MSTRG.79461"; transcript_id "MSTRG.79461.16"; exon_number "7";
chr17	StringTie	exon	75730241	75730504	1000	+	.	gene_id "MSTRG.79461"; transcript_id "MSTRG.79461.16"; exon_number "8";
chr17	StringTie	exon	75730875	75730964	1000	+	.	gene_id "MSTRG.79461"; transcript_id "MSTRG.79461.16"; exon_number "9";
chr17	StringTie	exon	75731246	75731368	1000	+	.	gene_id "MSTRG.79461"; transcript_id "MSTRG.79461.16"; exon_number "10";
chr17	StringTie	exon	75731812	75731955	1000	+	.	gene_id "MSTRG.79461"; transcript_id "MSTRG.79461.16"; exon_number "11";
chr17	StringTie	exon	75732163	75732239	1000	+	.	gene_id "MSTRG.79461"; transcript_id "MSTRG.79461.16"; exon_number "12";
chr17	StringTie	exon	75733478	75733692	1000	+	.	gene_id "MSTRG.79461"; transcript_id "MSTRG.79461.16"; exon_number "13";
chr17	StringTie	exon	75736051	75736154	1000	+	.	gene_id "MSTRG.79461"; transcript_id "MSTRG.79461.16"; exon_number "14";
chr17	StringTie	exon	75736288	75736386	1000	+	.	gene_id "MSTRG.79461"; transcript_id "MSTRG.79461.16"; exon_number "15";
chr17	StringTie	exon	75736565	75736694	1000	+	.	gene_id "MSTRG.79461"; transcript_id "MSTRG.79461.16"; exon_number "16";
chr17	StringTie	exon	75737135	75737221	1000	+	.	gene_id "MSTRG.79461"; transcript_id "MSTRG.79461.16"; exon_number "17";
chr17	StringTie	exon	75737322	75737444	1000	+	.	gene_id "MSTRG.79461"; transcript_id "MSTRG.79461.16"; exon_number "18";
chr17	StringTie	exon	75737538	75737644	1000	+	.	gene_id "MSTRG.79461"; transcript_id "MSTRG.79461.16"; exon_number "19";
chr17	StringTie	exon	75739672	75739705	1000	+	.	gene_id "MSTRG.79461"; transcript_id "MSTRG.79461.16"; exon_number "20";
chr17	StringTie	exon	75739880	75740071	1000	+	.	gene_id "MSTRG.79461"; transcript_id "MSTRG.79461.16"; exon_number "21";
chr17	StringTie	exon	75740358	75740461	1000	+	.	gene_id "MSTRG.79461"; transcript_id "MSTRG.79461.16"; exon_number "22";
chr17	StringTie	exon	75740793	75740851	1000	+	.	gene_id "MSTRG.79461"; transcript_id "MSTRG.79461.16"; exon_number "23";
chr17	StringTie	exon	75740982	75741005	1000	+	.	gene_id "MSTRG.79461"; transcript_id "MSTRG.79461.16"; exon_number "24";
chr17	StringTie	exon	75742341	75742489	1000	+	.	gene_id "MSTRG.79461"; transcript_id "MSTRG.79461.16"; exon_number "25";
chr17	StringTie	exon	75742582	75742761	1000	+	.	gene_id "MSTRG.79461"; transcript_id "MSTRG.79461.16"; exon_number "26";
chr17	StringTie	exon	75743713	75743861	1000	+	.	gene_id "MSTRG.79461"; transcript_id "MSTRG.79461.16"; exon_number "27";
chr17	StringTie	exon	75746264	75746375	1000	+	.	gene_id "MSTRG.79461"; transcript_id "MSTRG.79461.16"; exon_number "28";
chr17	StringTie	exon	75748841	75749045	1000	+	.	gene_id "MSTRG.79461"; transcript_id "MSTRG.79461.16"; exon_number "29";
chr17	StringTie	exon	75750111	75750261	1000	+	.	gene_id "MSTRG.79461"; transcript_id "MSTRG.79461.16"; exon_number "30";
chr17	StringTie	exon	75750680	75750860	1000	+	.	gene_id "MSTRG.79461"; transcript_id "MSTRG.79461.16"; exon_number "31";
chr17	StringTie	exon	75750974	75751111	1000	+	.	gene_id "MSTRG.79461"; transcript_id "MSTRG.79461.16"; exon_number "32";
chr17	StringTie	exon	75752194	75752356	1000	+	.	gene_id "MSTRG.79461"; transcript_id "MSTRG.79461.16"; exon_number "33";
chr17	StringTie	exon	75752446	75752577	1000	+	.	gene_id "MSTRG.79461"; transcript_id "MSTRG.79461.16"; exon_number "34";
chr17	StringTie	exon	75754576	75754815	1000	+	.	gene_id "MSTRG.79461"; transcript_id "MSTRG.79461.16"; exon_number "35";
chr17	StringTie	exon	75755055	75755213	1000	+	.	gene_id "MSTRG.79461"; transcript_id "MSTRG.79461.16"; exon_number "36";
chr17	StringTie	exon	75755701	75755850	1000	+	.	gene_id "MSTRG.79461"; transcript_id "MSTRG.79461.16"; exon_number "37";
chr17	StringTie	exon	75756429	75756617	1000	+	.	gene_id "MSTRG.79461"; transcript_id "MSTRG.79461.16"; exon_number "38";
chr17	StringTie	exon	75756704	75756858	1000	+	.	gene_id "MSTRG.79461"; transcript_id "MSTRG.79461.16"; exon_number "39";
chr17	StringTie	exon	75756943	75757107	1000	+	.	gene_id "MSTRG.79461"; transcript_id "MSTRG.79461.16"; exon_number "40";
chr17	StringTie	exon	75757200	75757306	1000	+	.	gene_id "MSTRG.79461"; transcript_id "MSTRG.79461.16"; exon_number "41";
chr17	StringTie	exon	75757416	75757819	1000	+	.	gene_id "MSTRG.79461"; transcript_id "MSTRG.79461.16"; exon_number "42";
chr17	StringTie	transcript	75721413	75757819	1000	+	.	gene_id "MSTRG.79461"; transcript_id "MSTRG.79461.160";
chr17	StringTie	exon	75721413	75721563	1000	+	.	gene_id "MSTRG.79461"; transcript_id "MSTRG.79461.160"; exon_number "1";
chr17	StringTie	exon	75724694	75724782	1000	+	.	gene_id "MSTRG.79461"; transcript_id "MSTRG.79461.160"; exon_number "2";
chr17	StringTie	exon	75727195	75727277	1000	+	.	gene_id "MSTRG.79461"; transcript_id "MSTRG.79461.160"; exon_number "3";
chr17	StringTie	exon	75727404	75727505	1000	+	.	gene_id "MSTRG.79461"; transcript_id "MSTRG.79461.160"; exon_number "4";
chr17	StringTie	exon	75727651	75727855	1000	+	.	gene_id "MSTRG.79461"; transcript_id "MSTRG.79461.160"; exon_number "5";
chr17	StringTie	exon	75728377	75728473	1000	+	.	gene_id "MSTRG.79461"; transcript_id "MSTRG.79461.160"; exon_number "6";
chr17	StringTie	exon	75729265	75729436	1000	+	.	gene_id "MSTRG.79461"; transcript_id "MSTRG.79461.160"; exon_number "7";
chr17	StringTie	exon	75730241	75730504	1000	+	.	gene_id "MSTRG.79461"; transcript_id "MSTRG.79461.160"; exon_number "8";
chr17	StringTie	exon	75730875	75730964	1000	+	.	gene_id "MSTRG.79461"; transcript_id "MSTRG.79461.160"; exon_number "9";
chr17	StringTie	exon	75731246	75731368	1000	+	.	gene_id "MSTRG.79461"; transcript_id "MSTRG.79461.160"; exon_number "10";
chr17	StringTie	exon	75731812	75731973	1000	+	.	gene_id "MSTRG.79461"; transcript_id "MSTRG.79461.160"; exon_number "11";
chr17	StringTie	exon	75732163	75732239	1000	+	.	gene_id "MSTRG.79461"; transcript_id "MSTRG.79461.160"; exon_number "12";
chr17	StringTie	exon	75733490	75733692	1000	+	.	gene_id "MSTRG.79461"; transcript_id "MSTRG.79461.160"; exon_number "13";
chr17	StringTie	exon	75736051	75736154	1000	+	.	gene_id "MSTRG.79461"; transcript_id "MSTRG.79461.160"; exon_number "14";
chr17	StringTie	exon	75736288	75736386	1000	+	.	gene_id "MSTRG.79461"; transcript_id "MSTRG.79461.160"; exon_number "15";
chr17	StringTie	exon	75736565	75736694	1000	+	.	gene_id "MSTRG.79461"; transcript_id "MSTRG.79461.160"; exon_number "16";
chr17	StringTie	exon	75737322	75737444	1000	+	.	gene_id "MSTRG.79461"; transcript_id "MSTRG.79461.160"; exon_number "17";
chr17	StringTie	exon	75737538	75737644	1000	+	.	gene_id "MSTRG.79461"; transcript_id "MSTRG.79461.160"; exon_number "18";
chr17	StringTie	exon	75739672	75739705	1000	+	.	gene_id "MSTRG.79461"; transcript_id "MSTRG.79461.160"; exon_number "19";
chr17	StringTie	exon	75739880	75740071	1000	+	.	gene_id "MSTRG.79461"; transcript_id "MSTRG.79461.160"; exon_number "20";
chr17	StringTie	exon	75740358	75740461	1000	+	.	gene_id "MSTRG.79461"; transcript_id "MSTRG.79461.160"; exon_number "21";
chr17	StringTie	exon	75740793	75740851	1000	+	.	gene_id "MSTRG.79461"; transcript_id "MSTRG.79461.160"; exon_number "22";
chr17	StringTie	exon	75740982	75741005	1000	+	.	gene_id "MSTRG.79461"; transcript_id "MSTRG.79461.160"; exon_number "23";
chr17	StringTie	exon	75742341	75742489	1000	+	.	gene_id "MSTRG.79461"; transcript_id "MSTRG.79461.160"; exon_number "24";
chr17	StringTie	exon	75742582	75742761	1000	+	.	gene_id "MSTRG.79461"; transcript_id "MSTRG.79461.160"; exon_number "25";
chr17	StringTie	exon	75743713	75743861	1000	+	.	gene_id "MSTRG.79461"; transcript_id "MSTRG.79461.160"; exon_number "26";
chr17	StringTie	exon	75746264	75746375	1000	+	.	gene_id "MSTRG.79461"; transcript_id "MSTRG.79461.160"; exon_number "27";
chr17	StringTie	exon	75748841	75749045	1000	+	.	gene_id "MSTRG.79461"; transcript_id "MSTRG.79461.160"; exon_number "28";
chr17	StringTie	exon	75750111	75750268	1000	+	.	gene_id "MSTRG.79461"; transcript_id "MSTRG.79461.160"; exon_number "29";
chr17	StringTie	exon	75750680	75750860	1000	+	.	gene_id "MSTRG.79461"; transcript_id "MSTRG.79461.160"; exon_number "30";
chr17	StringTie	exon	75750974	75751111	1000	+	.	gene_id "MSTRG.79461"; transcript_id "MSTRG.79461.160"; exon_number "31";
chr17	StringTie	exon	75752174	75752356	1000	+	.	gene_id "MSTRG.79461"; transcript_id "MSTRG.79461.160"; exon_number "32";
chr17	StringTie	exon	75752446	75752577	1000	+	.	gene_id "MSTRG.79461"; transcript_id "MSTRG.79461.160"; exon_number "33";
chr17	StringTie	exon	75754576	75754815	1000	+	.	gene_id "MSTRG.79461"; transcript_id "MSTRG.79461.160"; exon_number "34";
chr17	StringTie	exon	75755701	75755850	1000	+	.	gene_id "MSTRG.79461"; transcript_id "MSTRG.79461.160"; exon_number "35";
chr17	StringTie	exon	75756429	75756617	1000	+	.	gene_id "MSTRG.79461"; transcript_id "MSTRG.79461.160"; exon_number "36";
chr17	StringTie	exon	75756704	75756838	1000	+	.	gene_id "MSTRG.79461"; transcript_id "MSTRG.79461.160"; exon_number "37";
chr17	StringTie	exon	75756943	75757107	1000	+	.	gene_id "MSTRG.79461"; transcript_id "MSTRG.79461.160"; exon_number "38";
chr17	StringTie	exon	75757200	75757310	1000	+	.	gene_id "MSTRG.79461"; transcript_id "MSTRG.79461.160"; exon_number "39";
chr17	StringTie	exon	75757481	75757819	1000	+	.	gene_id "MSTRG.79461"; transcript_id "MSTRG.79461.160"; exon_number "40";
chr17	StringTie	transcript	75721413	75757821	1000	+	.	gene_id "MSTRG.79461"; transcript_id "MSTRG.79461.161";
chr17	StringTie	exon	75721413	75721563	1000	+	.	gene_id "MSTRG.79461"; transcript_id "MSTRG.79461.161"; exon_number "1";
chr17	StringTie	exon	75724694	75724782	1000	+	.	gene_id "MSTRG.79461"; transcript_id "MSTRG.79461.161"; exon_number "2";
chr17	StringTie	exon	75724918	75725073	1000	+	.	gene_id "MSTRG.79461"; transcript_id "MSTRG.79461.161"; exon_number "3";
chr17	StringTie	exon	75727195	75727277	1000	+	.	gene_id "MSTRG.79461"; transcript_id "MSTRG.79461.161"; exon_number "4";
chr17	StringTie	exon	75727404	75727505	1000	+	.	gene_id "MSTRG.79461"; transcript_id "MSTRG.79461.161"; exon_number "5";
chr17	StringTie	exon	75727651	75727855	1000	+	.	gene_id "MSTRG.79461"; transcript_id "MSTRG.79461.161"; exon_number "6";
chr17	StringTie	exon	75728377	75728473	1000	+	.	gene_id "MSTRG.79461"; transcript_id "MSTRG.79461.161"; exon_number "7";
chr17	StringTie	exon	75729265	75729436	1000	+	.	gene_id "MSTRG.79461"; transcript_id "MSTRG.79461.161"; exon_number "8";
chr17	StringTie	exon	75730241	75730504	1000	+	.	gene_id "MSTRG.79461"; transcript_id "MSTRG.79461.161"; exon_number "9";
chr17	StringTie	exon	75730878	75730964	1000	+	.	gene_id "MSTRG.79461"; transcript_id "MSTRG.79461.161"; exon_number "10";
chr17	StringTie	exon	75731246	75731368	1000	+	.	gene_id "MSTRG.79461"; transcript_id "MSTRG.79461.161"; exon_number "11";
chr17	StringTie	exon	75731812	75731973	1000	+	.	gene_id "MSTRG.79461"; transcript_id "MSTRG.79461.161"; exon_number "12";
chr17	StringTie	exon	75732163	75732239	1000	+	.	gene_id "MSTRG.79461"; transcript_id "MSTRG.79461.161"; exon_number "13";
chr17	StringTie	exon	75733490	75733692	1000	+	.	gene_id "MSTRG.79461"; transcript_id "MSTRG.79461.161"; exon_number "14";
chr17	StringTie	exon	75736051	75736154	1000	+	.	gene_id "MSTRG.79461"; transcript_id "MSTRG.79461.161"; exon_number "15";
chr17	StringTie	exon	75736288	75736386	1000	+	.	gene_id "MSTRG.79461"; transcript_id "MSTRG.79461.161"; exon_number "16";
chr17	StringTie	exon	75736565	75736694	1000	+	.	gene_id "MSTRG.79461"; transcript_id "MSTRG.79461.161"; exon_number "17";
chr17	StringTie	exon	75737322	75737444	1000	+	.	gene_id "MSTRG.79461"; transcript_id "MSTRG.79461.161"; exon_number "18";
chr17	StringTie	exon	75739672	75739705	1000	+	.	gene_id "MSTRG.79461"; transcript_id "MSTRG.79461.161"; exon_number "19";
chr17	StringTie	exon	75739880	75740071	1000	+	.	gene_id "MSTRG.79461"; transcript_id "MSTRG.79461.161"; exon_number "20";
chr17	StringTie	exon	75740358	75740461	1000	+	.	gene_id "MSTRG.79461"; transcript_id "MSTRG.79461.161"; exon_number "21";
chr17	StringTie	exon	75740793	75740851	1000	+	.	gene_id "MSTRG.79461"; transcript_id "MSTRG.79461.161"; exon_number "22";
chr17	StringTie	exon	75740982	75741005	1000	+	.	gene_id "MSTRG.79461"; transcript_id "MSTRG.79461.161"; exon_number "23";
chr17	StringTie	exon	75742341	75742489	1000	+	.	gene_id "MSTRG.79461"; transcript_id "MSTRG.79461.161"; exon_number "24";
chr17	StringTie	exon	75742582	75742761	1000	+	.	gene_id "MSTRG.79461"; transcript_id "MSTRG.79461.161"; exon_number "25";
chr17	StringTie	exon	75743713	75743861	1000	+	.	gene_id "MSTRG.79461"; transcript_id "MSTRG.79461.161"; exon_number "26";
chr17	StringTie	exon	75748841	75749045	1000	+	.	gene_id "MSTRG.79461"; transcript_id "MSTRG.79461.161"; exon_number "27";
chr17	StringTie	exon	75750111	75750268	1000	+	.	gene_id "MSTRG.79461"; transcript_id "MSTRG.79461.161"; exon_number "28";
chr17	StringTie	exon	75750680	75750860	1000	+	.	gene_id "MSTRG.79461"; transcript_id "MSTRG.79461.161"; exon_number "29";
chr17	StringTie	exon	75750974	75751111	1000	+	.	gene_id "MSTRG.79461"; transcript_id "MSTRG.79461.161"; exon_number "30";
chr17	StringTie	exon	75752174	75752356	1000	+	.	gene_id "MSTRG.79461"; transcript_id "MSTRG.79461.161"; exon_number "31";
chr17	StringTie	exon	75752446	75752577	1000	+	.	gene_id "MSTRG.79461"; transcript_id "MSTRG.79461.161"; exon_number "32";
chr17	StringTie	exon	75754576	75754815	1000	+	.	gene_id "MSTRG.79461"; transcript_id "MSTRG.79461.161"; exon_number "33";
chr17	StringTie	exon	75755055	75755213	1000	+	.	gene_id "MSTRG.79461"; transcript_id "MSTRG.79461.161"; exon_number "34";
chr17	StringTie	exon	75755701	75755850	1000	+	.	gene_id "MSTRG.79461"; transcript_id "MSTRG.79461.161"; exon_number "35";
chr17	StringTie	exon	75756429	75756617	1000	+	.	gene_id "MSTRG.79461"; transcript_id "MSTRG.79461.161"; exon_number "36";
chr17	StringTie	exon	75756704	75756838	1000	+	.	gene_id "MSTRG.79461"; transcript_id "MSTRG.79461.161"; exon_number "37";
chr17	StringTie	exon	75756943	75757107	1000	+	.	gene_id "MSTRG.79461"; transcript_id "MSTRG.79461.161"; exon_number "38";
chr17	StringTie	exon	75757200	75757306	1000	+	.	gene_id "MSTRG.79461"; transcript_id "MSTRG.79461.161"; exon_number "39";
chr17	StringTie	exon	75757416	75757821	1000	+	.	gene_id "MSTRG.79461"; transcript_id "MSTRG.79461.161"; exon_number "40";
chr17	StringTie	transcript	75721413	75757821	1000	+	.	gene_id "MSTRG.79461"; transcript_id "MSTRG.79461.162";
chr17	StringTie	exon	75721413	75721563	1000	+	.	gene_id "MSTRG.79461"; transcript_id "MSTRG.79461.162"; exon_number "1";
chr17	StringTie	exon	75724694	75724782	1000	+	.	gene_id "MSTRG.79461"; transcript_id "MSTRG.79461.162"; exon_number "2";
chr17	StringTie	exon	75727195	75727277	1000	+	.	gene_id "MSTRG.79461"; transcript_id "MSTRG.79461.162"; exon_number "3";
chr17	StringTie	exon	75727404	75727505	1000	+	.	gene_id "MSTRG.79461"; transcript_id "MSTRG.79461.162"; exon_number "4";
chr17	StringTie	exon	75727651	75727855	1000	+	.	gene_id "MSTRG.79461"; transcript_id "MSTRG.79461.162"; exon_number "5";
chr17	StringTie	exon	75728377	75728473	1000	+	.	gene_id "MSTRG.79461"; transcript_id "MSTRG.79461.162"; exon_number "6";
chr17	StringTie	exon	75729265	75729436	1000	+	.	gene_id "MSTRG.79461"; transcript_id "MSTRG.79461.162"; exon_number "7";
chr17	StringTie	exon	75730241	75730504	1000	+	.	gene_id "MSTRG.79461"; transcript_id "MSTRG.79461.162"; exon_number "8";
chr17	StringTie	exon	75730875	75730964	1000	+	.	gene_id "MSTRG.79461"; transcript_id "MSTRG.79461.162"; exon_number "9";
chr17	StringTie	exon	75731246	75731368	1000	+	.	gene_id "MSTRG.79461"; transcript_id "MSTRG.79461.162"; exon_number "10";
chr17	StringTie	exon	75731812	75731973	1000	+	.	gene_id "MSTRG.79461"; transcript_id "MSTRG.79461.162"; exon_number "11";
chr17	StringTie	exon	75732163	75732239	1000	+	.	gene_id "MSTRG.79461"; transcript_id "MSTRG.79461.162"; exon_number "12";
chr17	StringTie	exon	75733493	75733692	1000	+	.	gene_id "MSTRG.79461"; transcript_id "MSTRG.79461.162"; exon_number "13";
chr17	StringTie	exon	75736051	75736154	1000	+	.	gene_id "MSTRG.79461"; transcript_id "MSTRG.79461.162"; exon_number "14";
chr17	StringTie	exon	75736288	75736386	1000	+	.	gene_id "MSTRG.79461"; transcript_id "MSTRG.79461.162"; exon_number "15";
chr17	StringTie	exon	75736565	75736694	1000	+	.	gene_id "MSTRG.79461"; transcript_id "MSTRG.79461.162"; exon_number "16";
chr17	StringTie	exon	75737322	75737444	1000	+	.	gene_id "MSTRG.79461"; transcript_id "MSTRG.79461.162"; exon_number "17";
chr17	StringTie	exon	75737538	75737644	1000	+	.	gene_id "MSTRG.79461"; transcript_id "MSTRG.79461.162"; exon_number "18";
chr17	StringTie	exon	75739672	75739705	1000	+	.	gene_id "MSTRG.79461"; transcript_id "MSTRG.79461.162"; exon_number "19";
chr17	StringTie	exon	75739880	75740071	1000	+	.	gene_id "MSTRG.79461"; transcript_id "MSTRG.79461.162"; exon_number "20";
chr17	StringTie	exon	75740358	75740461	1000	+	.	gene_id "MSTRG.79461"; transcript_id "MSTRG.79461.162"; exon_number "21";
chr17	StringTie	exon	75740793	75740851	1000	+	.	gene_id "MSTRG.79461"; transcript_id "MSTRG.79461.162"; exon_number "22";
chr17	StringTie	exon	75740982	75741005	1000	+	.	gene_id "MSTRG.79461"; transcript_id "MSTRG.79461.162"; exon_number "23";
chr17	StringTie	exon	75742341	75742489	1000	+	.	gene_id "MSTRG.79461"; transcript_id "MSTRG.79461.162"; exon_number "24";
chr17	StringTie	exon	75742582	75742761	1000	+	.	gene_id "MSTRG.79461"; transcript_id "MSTRG.79461.162"; exon_number "25";
chr17	StringTie	exon	75743713	75743861	1000	+	.	gene_id "MSTRG.79461"; transcript_id "MSTRG.79461.162"; exon_number "26";
chr17	StringTie	exon	75748841	75749045	1000	+	.	gene_id "MSTRG.79461"; transcript_id "MSTRG.79461.162"; exon_number "27";
chr17	StringTie	exon	75750111	75750268	1000	+	.	gene_id "MSTRG.79461"; transcript_id "MSTRG.79461.162"; exon_number "28";
chr17	StringTie	exon	75750680	75750860	1000	+	.	gene_id "MSTRG.79461"; transcript_id "MSTRG.79461.162"; exon_number "29";
chr17	StringTie	exon	75750974	75751111	1000	+	.	gene_id "MSTRG.79461"; transcript_id "MSTRG.79461.162"; exon_number "30";
chr17	StringTie	exon	75752174	75752356	1000	+	.	gene_id "MSTRG.79461"; transcript_id "MSTRG.79461.162"; exon_number "31";
chr17	StringTie	exon	75752446	75752577	1000	+	.	gene_id "MSTRG.79461"; transcript_id "MSTRG.79461.162"; exon_number "32";
chr17	StringTie	exon	75754576	75754815	1000	+	.	gene_id "MSTRG.79461"; transcript_id "MSTRG.79461.162"; exon_number "33";
chr17	StringTie	exon	75755055	75755213	1000	+	.	gene_id "MSTRG.79461"; transcript_id "MSTRG.79461.162"; exon_number "34";
chr17	StringTie	exon	75755701	75755850	1000	+	.	gene_id "MSTRG.79461"; transcript_id "MSTRG.79461.162"; exon_number "35";
chr17	StringTie	exon	75756429	75756617	1000	+	.	gene_id "MSTRG.79461"; transcript_id "MSTRG.79461.162"; exon_number "36";
chr17	StringTie	exon	75756704	75756838	1000	+	.	gene_id "MSTRG.79461"; transcript_id "MSTRG.79461.162"; exon_number "37";
chr17	StringTie	exon	75756943	75757107	1000	+	.	gene_id "MSTRG.79461"; transcript_id "MSTRG.79461.162"; exon_number "38";
chr17	StringTie	exon	75757200	75757310	1000	+	.	gene_id "MSTRG.79461"; transcript_id "MSTRG.79461.162"; exon_number "39";
chr17	StringTie	exon	75757416	75757821	1000	+	.	gene_id "MSTRG.79461"; transcript_id "MSTRG.79461.162"; exon_number "40";
chr17	StringTie	transcript	75721413	75757821	1000	+	.	gene_id "MSTRG.79461"; transcript_id "MSTRG.79461.163";
chr17	StringTie	exon	75721413	75721563	1000	+	.	gene_id "MSTRG.79461"; transcript_id "MSTRG.79461.163"; exon_number "1";
chr17	StringTie	exon	75724694	75724782	1000	+	.	gene_id "MSTRG.79461"; transcript_id "MSTRG.79461.163"; exon_number "2";
chr17	StringTie	exon	75727195	75727277	1000	+	.	gene_id "MSTRG.79461"; transcript_id "MSTRG.79461.163"; exon_number "3";
chr17	StringTie	exon	75727404	75727505	1000	+	.	gene_id "MSTRG.79461"; transcript_id "MSTRG.79461.163"; exon_number "4";
chr17	StringTie	exon	75727651	75727855	1000	+	.	gene_id "MSTRG.79461"; transcript_id "MSTRG.79461.163"; exon_number "5";
chr17	StringTie	exon	75728377	75728473	1000	+	.	gene_id "MSTRG.79461"; transcript_id "MSTRG.79461.163"; exon_number "6";
chr17	StringTie	exon	75729265	75729436	1000	+	.	gene_id "MSTRG.79461"; transcript_id "MSTRG.79461.163"; exon_number "7";
chr17	StringTie	exon	75730241	75730504	1000	+	.	gene_id "MSTRG.79461"; transcript_id "MSTRG.79461.163"; exon_number "8";
chr17	StringTie	exon	75730878	75730964	1000	+	.	gene_id "MSTRG.79461"; transcript_id "MSTRG.79461.163"; exon_number "9";
chr17	StringTie	exon	75731246	75731368	1000	+	.	gene_id "MSTRG.79461"; transcript_id "MSTRG.79461.163"; exon_number "10";
chr17	StringTie	exon	75731812	75731973	1000	+	.	gene_id "MSTRG.79461"; transcript_id "MSTRG.79461.163"; exon_number "11";
chr17	StringTie	exon	75732163	75732239	1000	+	.	gene_id "MSTRG.79461"; transcript_id "MSTRG.79461.163"; exon_number "12";
chr17	StringTie	exon	75733493	75733692	1000	+	.	gene_id "MSTRG.79461"; transcript_id "MSTRG.79461.163"; exon_number "13";
chr17	StringTie	exon	75736051	75736154	1000	+	.	gene_id "MSTRG.79461"; transcript_id "MSTRG.79461.163"; exon_number "14";
chr17	StringTie	exon	75736288	75736406	1000	+	.	gene_id "MSTRG.79461"; transcript_id "MSTRG.79461.163"; exon_number "15";
chr17	StringTie	exon	75736565	75736694	1000	+	.	gene_id "MSTRG.79461"; transcript_id "MSTRG.79461.163"; exon_number "16";
chr17	StringTie	exon	75737322	75737444	1000	+	.	gene_id "MSTRG.79461"; transcript_id "MSTRG.79461.163"; exon_number "17";
chr17	StringTie	exon	75737538	75737644	1000	+	.	gene_id "MSTRG.79461"; transcript_id "MSTRG.79461.163"; exon_number "18";
chr17	StringTie	exon	75739672	75739705	1000	+	.	gene_id "MSTRG.79461"; transcript_id "MSTRG.79461.163"; exon_number "19";
chr17	StringTie	exon	75739880	75740071	1000	+	.	gene_id "MSTRG.79461"; transcript_id "MSTRG.79461.163"; exon_number "20";
chr17	StringTie	exon	75740358	75740461	1000	+	.	gene_id "MSTRG.79461"; transcript_id "MSTRG.79461.163"; exon_number "21";
chr17	StringTie	exon	75740793	75740851	1000	+	.	gene_id "MSTRG.79461"; transcript_id "MSTRG.79461.163"; exon_number "22";
chr17	StringTie	exon	75740982	75741005	1000	+	.	gene_id "MSTRG.79461"; transcript_id "MSTRG.79461.163"; exon_number "23";
chr17	StringTie	exon	75742341	75742489	1000	+	.	gene_id "MSTRG.79461"; transcript_id "MSTRG.79461.163"; exon_number "24";
chr17	StringTie	exon	75742582	75742761	1000	+	.	gene_id "MSTRG.79461"; transcript_id "MSTRG.79461.163"; exon_number "25";
chr17	StringTie	exon	75743713	75743861	1000	+	.	gene_id "MSTRG.79461"; transcript_id "MSTRG.79461.163"; exon_number "26";
chr17	StringTie	exon	75746264	75746375	1000	+	.	gene_id "MSTRG.79461"; transcript_id "MSTRG.79461.163"; exon_number "27";
chr17	StringTie	exon	75748841	75749045	1000	+	.	gene_id "MSTRG.79461"; transcript_id "MSTRG.79461.163"; exon_number "28";
chr17	StringTie	exon	75750111	75750261	1000	+	.	gene_id "MSTRG.79461"; transcript_id "MSTRG.79461.163"; exon_number "29";
chr17	StringTie	exon	75750680	75750860	1000	+	.	gene_id "MSTRG.79461"; transcript_id "MSTRG.79461.163"; exon_number "30";
chr17	StringTie	exon	75750974	75751111	1000	+	.	gene_id "MSTRG.79461"; transcript_id "MSTRG.79461.163"; exon_number "31";
chr17	StringTie	exon	75752174	75752356	1000	+	.	gene_id "MSTRG.79461"; transcript_id "MSTRG.79461.163"; exon_number "32";
chr17	StringTie	exon	75752446	75752577	1000	+	.	gene_id "MSTRG.79461"; transcript_id "MSTRG.79461.163"; exon_number "33";
chr17	StringTie	exon	75754576	75754815	1000	+	.	gene_id "MSTRG.79461"; transcript_id "MSTRG.79461.163"; exon_number "34";
chr17	StringTie	exon	75755055	75755213	1000	+	.	gene_id "MSTRG.79461"; transcript_id "MSTRG.79461.163"; exon_number "35";
chr17	StringTie	exon	75755701	75755850	1000	+	.	gene_id "MSTRG.79461"; transcript_id "MSTRG.79461.163"; exon_number "36";
chr17	StringTie	exon	75756429	75756617	1000	+	.	gene_id "MSTRG.79461"; transcript_id "MSTRG.79461.163"; exon_number "37";
chr17	StringTie	exon	75756704	75756838	1000	+	.	gene_id "MSTRG.79461"; transcript_id "MSTRG.79461.163"; exon_number "38";
chr17	StringTie	exon	75756943	75757107	1000	+	.	gene_id "MSTRG.79461"; transcript_id "MSTRG.79461.163"; exon_number "39";
chr17	StringTie	exon	75757200	75757306	1000	+	.	gene_id "MSTRG.79461"; transcript_id "MSTRG.79461.163"; exon_number "40";
chr17	StringTie	exon	75757416	75757821	1000	+	.	gene_id "MSTRG.79461"; transcript_id "MSTRG.79461.163"; exon_number "41";
chr17	StringTie	transcript	75721413	75757821	1000	+	.	gene_id "MSTRG.79461"; transcript_id "MSTRG.79461.164";
chr17	StringTie	exon	75721413	75721563	1000	+	.	gene_id "MSTRG.79461"; transcript_id "MSTRG.79461.164"; exon_number "1";
chr17	StringTie	exon	75724694	75724782	1000	+	.	gene_id "MSTRG.79461"; transcript_id "MSTRG.79461.164"; exon_number "2";
chr17	StringTie	exon	75727195	75727277	1000	+	.	gene_id "MSTRG.79461"; transcript_id "MSTRG.79461.164"; exon_number "3";
chr17	StringTie	exon	75727404	75727505	1000	+	.	gene_id "MSTRG.79461"; transcript_id "MSTRG.79461.164"; exon_number "4";
chr17	StringTie	exon	75727651	75727855	1000	+	.	gene_id "MSTRG.79461"; transcript_id "MSTRG.79461.164"; exon_number "5";
chr17	StringTie	exon	75728377	75728473	1000	+	.	gene_id "MSTRG.79461"; transcript_id "MSTRG.79461.164"; exon_number "6";
chr17	StringTie	exon	75729265	75729436	1000	+	.	gene_id "MSTRG.79461"; transcript_id "MSTRG.79461.164"; exon_number "7";
chr17	StringTie	exon	75730241	75730504	1000	+	.	gene_id "MSTRG.79461"; transcript_id "MSTRG.79461.164"; exon_number "8";
chr17	StringTie	exon	75730875	75730964	1000	+	.	gene_id "MSTRG.79461"; transcript_id "MSTRG.79461.164"; exon_number "9";
chr17	StringTie	exon	75731246	75731368	1000	+	.	gene_id "MSTRG.79461"; transcript_id "MSTRG.79461.164"; exon_number "10";
chr17	StringTie	exon	75731812	75731928	1000	+	.	gene_id "MSTRG.79461"; transcript_id "MSTRG.79461.164"; exon_number "11";
chr17	StringTie	exon	75731954	75731973	1000	+	.	gene_id "MSTRG.79461"; transcript_id "MSTRG.79461.164"; exon_number "12";
chr17	StringTie	exon	75732163	75732239	1000	+	.	gene_id "MSTRG.79461"; transcript_id "MSTRG.79461.164"; exon_number "13";
chr17	StringTie	exon	75733490	75733692	1000	+	.	gene_id "MSTRG.79461"; transcript_id "MSTRG.79461.164"; exon_number "14";
chr17	StringTie	exon	75736051	75736154	1000	+	.	gene_id "MSTRG.79461"; transcript_id "MSTRG.79461.164"; exon_number "15";
chr17	StringTie	exon	75736288	75736386	1000	+	.	gene_id "MSTRG.79461"; transcript_id "MSTRG.79461.164"; exon_number "16";
chr17	StringTie	exon	75736565	75736694	1000	+	.	gene_id "MSTRG.79461"; transcript_id "MSTRG.79461.164"; exon_number "17";
chr17	StringTie	exon	75737135	75737221	1000	+	.	gene_id "MSTRG.79461"; transcript_id "MSTRG.79461.164"; exon_number "18";
chr17	StringTie	exon	75737322	75737444	1000	+	.	gene_id "MSTRG.79461"; transcript_id "MSTRG.79461.164"; exon_number "19";
chr17	StringTie	exon	75737538	75737644	1000	+	.	gene_id "MSTRG.79461"; transcript_id "MSTRG.79461.164"; exon_number "20";
chr17	StringTie	exon	75739672	75739705	1000	+	.	gene_id "MSTRG.79461"; transcript_id "MSTRG.79461.164"; exon_number "21";
chr17	StringTie	exon	75739880	75740071	1000	+	.	gene_id "MSTRG.79461"; transcript_id "MSTRG.79461.164"; exon_number "22";
chr17	StringTie	exon	75740358	75740461	1000	+	.	gene_id "MSTRG.79461"; transcript_id "MSTRG.79461.164"; exon_number "23";
chr17	StringTie	exon	75740793	75740851	1000	+	.	gene_id "MSTRG.79461"; transcript_id "MSTRG.79461.164"; exon_number "24";
chr17	StringTie	exon	75740982	75741005	1000	+	.	gene_id "MSTRG.79461"; transcript_id "MSTRG.79461.164"; exon_number "25";
chr17	StringTie	exon	75742341	75742489	1000	+	.	gene_id "MSTRG.79461"; transcript_id "MSTRG.79461.164"; exon_number "26";
chr17	StringTie	exon	75742582	75742733	1000	+	.	gene_id "MSTRG.79461"; transcript_id "MSTRG.79461.164"; exon_number "27";
chr17	StringTie	exon	75743713	75743861	1000	+	.	gene_id "MSTRG.79461"; transcript_id "MSTRG.79461.164"; exon_number "28";
chr17	StringTie	exon	75748841	75749045	1000	+	.	gene_id "MSTRG.79461"; transcript_id "MSTRG.79461.164"; exon_number "29";
chr17	StringTie	exon	75750111	75750268	1000	+	.	gene_id "MSTRG.79461"; transcript_id "MSTRG.79461.164"; exon_number "30";
chr17	StringTie	exon	75750680	75750860	1000	+	.	gene_id "MSTRG.79461"; transcript_id "MSTRG.79461.164"; exon_number "31";
chr17	StringTie	exon	75750974	75751111	1000	+	.	gene_id "MSTRG.79461"; transcript_id "MSTRG.79461.164"; exon_number "32";
chr17	StringTie	exon	75752174	75752356	1000	+	.	gene_id "MSTRG.79461"; transcript_id "MSTRG.79461.164"; exon_number "33";
chr17	StringTie	exon	75752446	75752577	1000	+	.	gene_id "MSTRG.79461"; transcript_id "MSTRG.79461.164"; exon_number "34";
chr17	StringTie	exon	75754576	75754815	1000	+	.	gene_id "MSTRG.79461"; transcript_id "MSTRG.79461.164"; exon_number "35";
chr17	StringTie	exon	75755055	75755213	1000	+	.	gene_id "MSTRG.79461"; transcript_id "MSTRG.79461.164"; exon_number "36";
chr17	StringTie	exon	75755701	75755850	1000	+	.	gene_id "MSTRG.79461"; transcript_id "MSTRG.79461.164"; exon_number "37";
chr17	StringTie	exon	75756429	75756617	1000	+	.	gene_id "MSTRG.79461"; transcript_id "MSTRG.79461.164"; exon_number "38";
chr17	StringTie	exon	75756704	75756838	1000	+	.	gene_id "MSTRG.79461"; transcript_id "MSTRG.79461.164"; exon_number "39";
chr17	StringTie	exon	75756943	75757107	1000	+	.	gene_id "MSTRG.79461"; transcript_id "MSTRG.79461.164"; exon_number "40";
chr17	StringTie	exon	75757200	75757310	1000	+	.	gene_id "MSTRG.79461"; transcript_id "MSTRG.79461.164"; exon_number "41";
chr17	StringTie	exon	75757416	75757821	1000	+	.	gene_id "MSTRG.79461"; transcript_id "MSTRG.79461.164"; exon_number "42";
chr17	StringTie	transcript	75721413	75757821	1000	+	.	gene_id "MSTRG.79461"; transcript_id "MSTRG.79461.165";
chr17	StringTie	exon	75721413	75721563	1000	+	.	gene_id "MSTRG.79461"; transcript_id "MSTRG.79461.165"; exon_number "1";
chr17	StringTie	exon	75724694	75724782	1000	+	.	gene_id "MSTRG.79461"; transcript_id "MSTRG.79461.165"; exon_number "2";
chr17	StringTie	exon	75724918	75725073	1000	+	.	gene_id "MSTRG.79461"; transcript_id "MSTRG.79461.165"; exon_number "3";
chr17	StringTie	exon	75727195	75727277	1000	+	.	gene_id "MSTRG.79461"; transcript_id "MSTRG.79461.165"; exon_number "4";
chr17	StringTie	exon	75727404	75727505	1000	+	.	gene_id "MSTRG.79461"; transcript_id "MSTRG.79461.165"; exon_number "5";
chr17	StringTie	exon	75727651	75727855	1000	+	.	gene_id "MSTRG.79461"; transcript_id "MSTRG.79461.165"; exon_number "6";
chr17	StringTie	exon	75728377	75728473	1000	+	.	gene_id "MSTRG.79461"; transcript_id "MSTRG.79461.165"; exon_number "7";
chr17	StringTie	exon	75729265	75729436	1000	+	.	gene_id "MSTRG.79461"; transcript_id "MSTRG.79461.165"; exon_number "8";
chr17	StringTie	exon	75730241	75730504	1000	+	.	gene_id "MSTRG.79461"; transcript_id "MSTRG.79461.165"; exon_number "9";
chr17	StringTie	exon	75730875	75730964	1000	+	.	gene_id "MSTRG.79461"; transcript_id "MSTRG.79461.165"; exon_number "10";
chr17	StringTie	exon	75731246	75731368	1000	+	.	gene_id "MSTRG.79461"; transcript_id "MSTRG.79461.165"; exon_number "11";
chr17	StringTie	exon	75731812	75731928	1000	+	.	gene_id "MSTRG.79461"; transcript_id "MSTRG.79461.165"; exon_number "12";
chr17	StringTie	exon	75731954	75731973	1000	+	.	gene_id "MSTRG.79461"; transcript_id "MSTRG.79461.165"; exon_number "13";
chr17	StringTie	exon	75732163	75732239	1000	+	.	gene_id "MSTRG.79461"; transcript_id "MSTRG.79461.165"; exon_number "14";
chr17	StringTie	exon	75733490	75733692	1000	+	.	gene_id "MSTRG.79461"; transcript_id "MSTRG.79461.165"; exon_number "15";
chr17	StringTie	exon	75736051	75736154	1000	+	.	gene_id "MSTRG.79461"; transcript_id "MSTRG.79461.165"; exon_number "16";
chr17	StringTie	exon	75736288	75736386	1000	+	.	gene_id "MSTRG.79461"; transcript_id "MSTRG.79461.165"; exon_number "17";
chr17	StringTie	exon	75736565	75736694	1000	+	.	gene_id "MSTRG.79461"; transcript_id "MSTRG.79461.165"; exon_number "18";
chr17	StringTie	exon	75737135	75737221	1000	+	.	gene_id "MSTRG.79461"; transcript_id "MSTRG.79461.165"; exon_number "19";
chr17	StringTie	exon	75737322	75737444	1000	+	.	gene_id "MSTRG.79461"; transcript_id "MSTRG.79461.165"; exon_number "20";
chr17	StringTie	exon	75737538	75737644	1000	+	.	gene_id "MSTRG.79461"; transcript_id "MSTRG.79461.165"; exon_number "21";
chr17	StringTie	exon	75739672	75739705	1000	+	.	gene_id "MSTRG.79461"; transcript_id "MSTRG.79461.165"; exon_number "22";
chr17	StringTie	exon	75739880	75740071	1000	+	.	gene_id "MSTRG.79461"; transcript_id "MSTRG.79461.165"; exon_number "23";
chr17	StringTie	exon	75740358	75740461	1000	+	.	gene_id "MSTRG.79461"; transcript_id "MSTRG.79461.165"; exon_number "24";
chr17	StringTie	exon	75740793	75740851	1000	+	.	gene_id "MSTRG.79461"; transcript_id "MSTRG.79461.165"; exon_number "25";
chr17	StringTie	exon	75740982	75741005	1000	+	.	gene_id "MSTRG.79461"; transcript_id "MSTRG.79461.165"; exon_number "26";
chr17	StringTie	exon	75742341	75742489	1000	+	.	gene_id "MSTRG.79461"; transcript_id "MSTRG.79461.165"; exon_number "27";
chr17	StringTie	exon	75742582	75742761	1000	+	.	gene_id "MSTRG.79461"; transcript_id "MSTRG.79461.165"; exon_number "28";
chr17	StringTie	exon	75743713	75743861	1000	+	.	gene_id "MSTRG.79461"; transcript_id "MSTRG.79461.165"; exon_number "29";
chr17	StringTie	exon	75748841	75749045	1000	+	.	gene_id "MSTRG.79461"; transcript_id "MSTRG.79461.165"; exon_number "30";
chr17	StringTie	exon	75750111	75750268	1000	+	.	gene_id "MSTRG.79461"; transcript_id "MSTRG.79461.165"; exon_number "31";
chr17	StringTie	exon	75750680	75750860	1000	+	.	gene_id "MSTRG.79461"; transcript_id "MSTRG.79461.165"; exon_number "32";
chr17	StringTie	exon	75750974	75751111	1000	+	.	gene_id "MSTRG.79461"; transcript_id "MSTRG.79461.165"; exon_number "33";
chr17	StringTie	exon	75752174	75752356	1000	+	.	gene_id "MSTRG.79461"; transcript_id "MSTRG.79461.165"; exon_number "34";
chr17	StringTie	exon	75752446	75752577	1000	+	.	gene_id "MSTRG.79461"; transcript_id "MSTRG.79461.165"; exon_number "35";
chr17	StringTie	exon	75754576	75754815	1000	+	.	gene_id "MSTRG.79461"; transcript_id "MSTRG.79461.165"; exon_number "36";
chr17	StringTie	exon	75755055	75755213	1000	+	.	gene_id "MSTRG.79461"; transcript_id "MSTRG.79461.165"; exon_number "37";
chr17	StringTie	exon	75755701	75755850	1000	+	.	gene_id "MSTRG.79461"; transcript_id "MSTRG.79461.165"; exon_number "38";
chr17	StringTie	exon	75756429	75756617	1000	+	.	gene_id "MSTRG.79461"; transcript_id "MSTRG.79461.165"; exon_number "39";
chr17	StringTie	exon	75756704	75756838	1000	+	.	gene_id "MSTRG.79461"; transcript_id "MSTRG.79461.165"; exon_number "40";
chr17	StringTie	exon	75756943	75757107	1000	+	.	gene_id "MSTRG.79461"; transcript_id "MSTRG.79461.165"; exon_number "41";
chr17	StringTie	exon	75757200	75757310	1000	+	.	gene_id "MSTRG.79461"; transcript_id "MSTRG.79461.165"; exon_number "42";
chr17	StringTie	exon	75757416	75757821	1000	+	.	gene_id "MSTRG.79461"; transcript_id "MSTRG.79461.165"; exon_number "43";
chr17	StringTie	transcript	75721413	75757831	1000	+	.	gene_id "MSTRG.79461"; transcript_id "MSTRG.79461.166";
chr17	StringTie	exon	75721413	75721563	1000	+	.	gene_id "MSTRG.79461"; transcript_id "MSTRG.79461.166"; exon_number "1";
chr17	StringTie	exon	75724694	75724782	1000	+	.	gene_id "MSTRG.79461"; transcript_id "MSTRG.79461.166"; exon_number "2";
chr17	StringTie	exon	75724918	75725073	1000	+	.	gene_id "MSTRG.79461"; transcript_id "MSTRG.79461.166"; exon_number "3";
chr17	StringTie	exon	75727195	75727277	1000	+	.	gene_id "MSTRG.79461"; transcript_id "MSTRG.79461.166"; exon_number "4";
chr17	StringTie	exon	75727404	75727505	1000	+	.	gene_id "MSTRG.79461"; transcript_id "MSTRG.79461.166"; exon_number "5";
chr17	StringTie	exon	75727651	75727855	1000	+	.	gene_id "MSTRG.79461"; transcript_id "MSTRG.79461.166"; exon_number "6";
chr17	StringTie	exon	75728377	75728473	1000	+	.	gene_id "MSTRG.79461"; transcript_id "MSTRG.79461.166"; exon_number "7";
chr17	StringTie	exon	75729265	75729436	1000	+	.	gene_id "MSTRG.79461"; transcript_id "MSTRG.79461.166"; exon_number "8";
chr17	StringTie	exon	75730241	75730504	1000	+	.	gene_id "MSTRG.79461"; transcript_id "MSTRG.79461.166"; exon_number "9";
chr17	StringTie	exon	75730875	75730964	1000	+	.	gene_id "MSTRG.79461"; transcript_id "MSTRG.79461.166"; exon_number "10";
chr17	StringTie	exon	75731246	75731368	1000	+	.	gene_id "MSTRG.79461"; transcript_id "MSTRG.79461.166"; exon_number "11";
chr17	StringTie	exon	75731812	75731973	1000	+	.	gene_id "MSTRG.79461"; transcript_id "MSTRG.79461.166"; exon_number "12";
chr17	StringTie	exon	75732163	75732239	1000	+	.	gene_id "MSTRG.79461"; transcript_id "MSTRG.79461.166"; exon_number "13";
chr17	StringTie	exon	75733490	75733692	1000	+	.	gene_id "MSTRG.79461"; transcript_id "MSTRG.79461.166"; exon_number "14";
chr17	StringTie	exon	75736051	75736154	1000	+	.	gene_id "MSTRG.79461"; transcript_id "MSTRG.79461.166"; exon_number "15";
chr17	StringTie	exon	75736288	75736386	1000	+	.	gene_id "MSTRG.79461"; transcript_id "MSTRG.79461.166"; exon_number "16";
chr17	StringTie	exon	75736565	75736694	1000	+	.	gene_id "MSTRG.79461"; transcript_id "MSTRG.79461.166"; exon_number "17";
chr17	StringTie	exon	75737322	75737444	1000	+	.	gene_id "MSTRG.79461"; transcript_id "MSTRG.79461.166"; exon_number "18";
chr17	StringTie	exon	75737538	75737644	1000	+	.	gene_id "MSTRG.79461"; transcript_id "MSTRG.79461.166"; exon_number "19";
chr17	StringTie	exon	75739672	75739705	1000	+	.	gene_id "MSTRG.79461"; transcript_id "MSTRG.79461.166"; exon_number "20";
chr17	StringTie	exon	75739880	75740071	1000	+	.	gene_id "MSTRG.79461"; transcript_id "MSTRG.79461.166"; exon_number "21";
chr17	StringTie	exon	75740358	75740461	1000	+	.	gene_id "MSTRG.79461"; transcript_id "MSTRG.79461.166"; exon_number "22";
chr17	StringTie	exon	75740793	75740851	1000	+	.	gene_id "MSTRG.79461"; transcript_id "MSTRG.79461.166"; exon_number "23";
chr17	StringTie	exon	75740982	75741005	1000	+	.	gene_id "MSTRG.79461"; transcript_id "MSTRG.79461.166"; exon_number "24";
chr17	StringTie	exon	75742341	75742489	1000	+	.	gene_id "MSTRG.79461"; transcript_id "MSTRG.79461.166"; exon_number "25";
chr17	StringTie	exon	75742582	75742761	1000	+	.	gene_id "MSTRG.79461"; transcript_id "MSTRG.79461.166"; exon_number "26";
chr17	StringTie	exon	75743713	75743861	1000	+	.	gene_id "MSTRG.79461"; transcript_id "MSTRG.79461.166"; exon_number "27";
chr17	StringTie	exon	75746264	75746375	1000	+	.	gene_id "MSTRG.79461"; transcript_id "MSTRG.79461.166"; exon_number "28";
chr17	StringTie	exon	75748841	75749045	1000	+	.	gene_id "MSTRG.79461"; transcript_id "MSTRG.79461.166"; exon_number "29";
chr17	StringTie	exon	75750111	75750268	1000	+	.	gene_id "MSTRG.79461"; transcript_id "MSTRG.79461.166"; exon_number "30";
chr17	StringTie	exon	75750680	75750860	1000	+	.	gene_id "MSTRG.79461"; transcript_id "MSTRG.79461.166"; exon_number "31";
chr17	StringTie	exon	75750974	75751111	1000	+	.	gene_id "MSTRG.79461"; transcript_id "MSTRG.79461.166"; exon_number "32";
chr17	StringTie	exon	75752174	75752356	1000	+	.	gene_id "MSTRG.79461"; transcript_id "MSTRG.79461.166"; exon_number "33";
chr17	StringTie	exon	75752446	75752577	1000	+	.	gene_id "MSTRG.79461"; transcript_id "MSTRG.79461.166"; exon_number "34";
chr17	StringTie	exon	75753765	75753974	1000	+	.	gene_id "MSTRG.79461"; transcript_id "MSTRG.79461.166"; exon_number "35";
chr17	StringTie	exon	75754576	75754815	1000	+	.	gene_id "MSTRG.79461"; transcript_id "MSTRG.79461.166"; exon_number "36";
chr17	StringTie	exon	75755055	75755213	1000	+	.	gene_id "MSTRG.79461"; transcript_id "MSTRG.79461.166"; exon_number "37";
chr17	StringTie	exon	75755701	75755850	1000	+	.	gene_id "MSTRG.79461"; transcript_id "MSTRG.79461.166"; exon_number "38";
chr17	StringTie	exon	75756429	75756617	1000	+	.	gene_id "MSTRG.79461"; transcript_id "MSTRG.79461.166"; exon_number "39";
chr17	StringTie	exon	75756704	75756859	1000	+	.	gene_id "MSTRG.79461"; transcript_id "MSTRG.79461.166"; exon_number "40";
chr17	StringTie	exon	75756943	75757107	1000	+	.	gene_id "MSTRG.79461"; transcript_id "MSTRG.79461.166"; exon_number "41";
chr17	StringTie	exon	75757200	75757310	1000	+	.	gene_id "MSTRG.79461"; transcript_id "MSTRG.79461.166"; exon_number "42";
chr17	StringTie	exon	75757416	75757831	1000	+	.	gene_id "MSTRG.79461"; transcript_id "MSTRG.79461.166"; exon_number "43";
chr17	StringTie	transcript	75721417	75757823	1000	+	.	gene_id "MSTRG.79461"; transcript_id "MSTRG.79461.167";
chr17	StringTie	exon	75721417	75721563	1000	+	.	gene_id "MSTRG.79461"; transcript_id "MSTRG.79461.167"; exon_number "1";
chr17	StringTie	exon	75724694	75724782	1000	+	.	gene_id "MSTRG.79461"; transcript_id "MSTRG.79461.167"; exon_number "2";
chr17	StringTie	exon	75727195	75727277	1000	+	.	gene_id "MSTRG.79461"; transcript_id "MSTRG.79461.167"; exon_number "3";
chr17	StringTie	exon	75727404	75727505	1000	+	.	gene_id "MSTRG.79461"; transcript_id "MSTRG.79461.167"; exon_number "4";
chr17	StringTie	exon	75727651	75727855	1000	+	.	gene_id "MSTRG.79461"; transcript_id "MSTRG.79461.167"; exon_number "5";
chr17	StringTie	exon	75728377	75728473	1000	+	.	gene_id "MSTRG.79461"; transcript_id "MSTRG.79461.167"; exon_number "6";
chr17	StringTie	exon	75729265	75729436	1000	+	.	gene_id "MSTRG.79461"; transcript_id "MSTRG.79461.167"; exon_number "7";
chr17	StringTie	exon	75730241	75730504	1000	+	.	gene_id "MSTRG.79461"; transcript_id "MSTRG.79461.167"; exon_number "8";
chr17	StringTie	exon	75730875	75730964	1000	+	.	gene_id "MSTRG.79461"; transcript_id "MSTRG.79461.167"; exon_number "9";
chr17	StringTie	exon	75731246	75731368	1000	+	.	gene_id "MSTRG.79461"; transcript_id "MSTRG.79461.167"; exon_number "10";
chr17	StringTie	exon	75731812	75731973	1000	+	.	gene_id "MSTRG.79461"; transcript_id "MSTRG.79461.167"; exon_number "11";
chr17	StringTie	exon	75732163	75732239	1000	+	.	gene_id "MSTRG.79461"; transcript_id "MSTRG.79461.167"; exon_number "12";
chr17	StringTie	exon	75733490	75733692	1000	+	.	gene_id "MSTRG.79461"; transcript_id "MSTRG.79461.167"; exon_number "13";
chr17	StringTie	exon	75736051	75736154	1000	+	.	gene_id "MSTRG.79461"; transcript_id "MSTRG.79461.167"; exon_number "14";
chr17	StringTie	exon	75736288	75736406	1000	+	.	gene_id "MSTRG.79461"; transcript_id "MSTRG.79461.167"; exon_number "15";
chr17	StringTie	exon	75736565	75736694	1000	+	.	gene_id "MSTRG.79461"; transcript_id "MSTRG.79461.167"; exon_number "16";
chr17	StringTie	exon	75737322	75737444	1000	+	.	gene_id "MSTRG.79461"; transcript_id "MSTRG.79461.167"; exon_number "17";
chr17	StringTie	exon	75737538	75737644	1000	+	.	gene_id "MSTRG.79461"; transcript_id "MSTRG.79461.167"; exon_number "18";
chr17	StringTie	exon	75739672	75739705	1000	+	.	gene_id "MSTRG.79461"; transcript_id "MSTRG.79461.167"; exon_number "19";
chr17	StringTie	exon	75739880	75740071	1000	+	.	gene_id "MSTRG.79461"; transcript_id "MSTRG.79461.167"; exon_number "20";
chr17	StringTie	exon	75740358	75740461	1000	+	.	gene_id "MSTRG.79461"; transcript_id "MSTRG.79461.167"; exon_number "21";
chr17	StringTie	exon	75740793	75740851	1000	+	.	gene_id "MSTRG.79461"; transcript_id "MSTRG.79461.167"; exon_number "22";
chr17	StringTie	exon	75740986	75741005	1000	+	.	gene_id "MSTRG.79461"; transcript_id "MSTRG.79461.167"; exon_number "23";
chr17	StringTie	exon	75742341	75742489	1000	+	.	gene_id "MSTRG.79461"; transcript_id "MSTRG.79461.167"; exon_number "24";
chr17	StringTie	exon	75742582	75742761	1000	+	.	gene_id "MSTRG.79461"; transcript_id "MSTRG.79461.167"; exon_number "25";
chr17	StringTie	exon	75743713	75743861	1000	+	.	gene_id "MSTRG.79461"; transcript_id "MSTRG.79461.167"; exon_number "26";
chr17	StringTie	exon	75746264	75746375	1000	+	.	gene_id "MSTRG.79461"; transcript_id "MSTRG.79461.167"; exon_number "27";
chr17	StringTie	exon	75748841	75749045	1000	+	.	gene_id "MSTRG.79461"; transcript_id "MSTRG.79461.167"; exon_number "28";
chr17	StringTie	exon	75750111	75750261	1000	+	.	gene_id "MSTRG.79461"; transcript_id "MSTRG.79461.167"; exon_number "29";
chr17	StringTie	exon	75750680	75750860	1000	+	.	gene_id "MSTRG.79461"; transcript_id "MSTRG.79461.167"; exon_number "30";
chr17	StringTie	exon	75750974	75751111	1000	+	.	gene_id "MSTRG.79461"; transcript_id "MSTRG.79461.167"; exon_number "31";
chr17	StringTie	exon	75752174	75752356	1000	+	.	gene_id "MSTRG.79461"; transcript_id "MSTRG.79461.167"; exon_number "32";
chr17	StringTie	exon	75752446	75752577	1000	+	.	gene_id "MSTRG.79461"; transcript_id "MSTRG.79461.167"; exon_number "33";
chr17	StringTie	exon	75754576	75754815	1000	+	.	gene_id "MSTRG.79461"; transcript_id "MSTRG.79461.167"; exon_number "34";
chr17	StringTie	exon	75755055	75755213	1000	+	.	gene_id "MSTRG.79461"; transcript_id "MSTRG.79461.167"; exon_number "35";
chr17	StringTie	exon	75755701	75755850	1000	+	.	gene_id "MSTRG.79461"; transcript_id "MSTRG.79461.167"; exon_number "36";
chr17	StringTie	exon	75756429	75756617	1000	+	.	gene_id "MSTRG.79461"; transcript_id "MSTRG.79461.167"; exon_number "37";
chr17	StringTie	exon	75756704	75756838	1000	+	.	gene_id "MSTRG.79461"; transcript_id "MSTRG.79461.167"; exon_number "38";
chr17	StringTie	exon	75756943	75757107	1000	+	.	gene_id "MSTRG.79461"; transcript_id "MSTRG.79461.167"; exon_number "39";
chr17	StringTie	exon	75757200	75757310	1000	+	.	gene_id "MSTRG.79461"; transcript_id "MSTRG.79461.167"; exon_number "40";
chr17	StringTie	exon	75757416	75757823	1000	+	.	gene_id "MSTRG.79461"; transcript_id "MSTRG.79461.167"; exon_number "41";
chr17	StringTie	transcript	75721417	75757890	1000	+	.	gene_id "MSTRG.79461"; transcript_id "MSTRG.79461.168";
chr17	StringTie	exon	75721417	75721563	1000	+	.	gene_id "MSTRG.79461"; transcript_id "MSTRG.79461.168"; exon_number "1";
chr17	StringTie	exon	75724694	75724782	1000	+	.	gene_id "MSTRG.79461"; transcript_id "MSTRG.79461.168"; exon_number "2";
chr17	StringTie	exon	75724918	75725073	1000	+	.	gene_id "MSTRG.79461"; transcript_id "MSTRG.79461.168"; exon_number "3";
chr17	StringTie	exon	75727195	75727277	1000	+	.	gene_id "MSTRG.79461"; transcript_id "MSTRG.79461.168"; exon_number "4";
chr17	StringTie	exon	75727404	75727505	1000	+	.	gene_id "MSTRG.79461"; transcript_id "MSTRG.79461.168"; exon_number "5";
chr17	StringTie	exon	75727651	75727855	1000	+	.	gene_id "MSTRG.79461"; transcript_id "MSTRG.79461.168"; exon_number "6";
chr17	StringTie	exon	75728377	75728473	1000	+	.	gene_id "MSTRG.79461"; transcript_id "MSTRG.79461.168"; exon_number "7";
chr17	StringTie	exon	75729265	75729436	1000	+	.	gene_id "MSTRG.79461"; transcript_id "MSTRG.79461.168"; exon_number "8";
chr17	StringTie	exon	75730241	75730504	1000	+	.	gene_id "MSTRG.79461"; transcript_id "MSTRG.79461.168"; exon_number "9";
chr17	StringTie	exon	75730875	75730964	1000	+	.	gene_id "MSTRG.79461"; transcript_id "MSTRG.79461.168"; exon_number "10";
chr17	StringTie	exon	75731246	75731368	1000	+	.	gene_id "MSTRG.79461"; transcript_id "MSTRG.79461.168"; exon_number "11";
chr17	StringTie	exon	75731812	75731973	1000	+	.	gene_id "MSTRG.79461"; transcript_id "MSTRG.79461.168"; exon_number "12";
chr17	StringTie	exon	75732163	75732239	1000	+	.	gene_id "MSTRG.79461"; transcript_id "MSTRG.79461.168"; exon_number "13";
chr17	StringTie	exon	75733493	75733692	1000	+	.	gene_id "MSTRG.79461"; transcript_id "MSTRG.79461.168"; exon_number "14";
chr17	StringTie	exon	75736051	75736154	1000	+	.	gene_id "MSTRG.79461"; transcript_id "MSTRG.79461.168"; exon_number "15";
chr17	StringTie	exon	75736288	75736386	1000	+	.	gene_id "MSTRG.79461"; transcript_id "MSTRG.79461.168"; exon_number "16";
chr17	StringTie	exon	75736565	75736694	1000	+	.	gene_id "MSTRG.79461"; transcript_id "MSTRG.79461.168"; exon_number "17";
chr17	StringTie	exon	75737207	75737221	1000	+	.	gene_id "MSTRG.79461"; transcript_id "MSTRG.79461.168"; exon_number "18";
chr17	StringTie	exon	75737322	75737444	1000	+	.	gene_id "MSTRG.79461"; transcript_id "MSTRG.79461.168"; exon_number "19";
chr17	StringTie	exon	75737538	75737644	1000	+	.	gene_id "MSTRG.79461"; transcript_id "MSTRG.79461.168"; exon_number "20";
chr17	StringTie	exon	75739672	75739705	1000	+	.	gene_id "MSTRG.79461"; transcript_id "MSTRG.79461.168"; exon_number "21";
chr17	StringTie	exon	75739880	75740071	1000	+	.	gene_id "MSTRG.79461"; transcript_id "MSTRG.79461.168"; exon_number "22";
chr17	StringTie	exon	75740358	75740461	1000	+	.	gene_id "MSTRG.79461"; transcript_id "MSTRG.79461.168"; exon_number "23";
chr17	StringTie	exon	75740793	75740851	1000	+	.	gene_id "MSTRG.79461"; transcript_id "MSTRG.79461.168"; exon_number "24";
chr17	StringTie	exon	75740982	75741005	1000	+	.	gene_id "MSTRG.79461"; transcript_id "MSTRG.79461.168"; exon_number "25";
chr17	StringTie	exon	75742341	75742489	1000	+	.	gene_id "MSTRG.79461"; transcript_id "MSTRG.79461.168"; exon_number "26";
chr17	StringTie	exon	75742582	75742761	1000	+	.	gene_id "MSTRG.79461"; transcript_id "MSTRG.79461.168"; exon_number "27";
chr17	StringTie	exon	75743713	75743861	1000	+	.	gene_id "MSTRG.79461"; transcript_id "MSTRG.79461.168"; exon_number "28";
chr17	StringTie	exon	75746264	75746375	1000	+	.	gene_id "MSTRG.79461"; transcript_id "MSTRG.79461.168"; exon_number "29";
chr17	StringTie	exon	75748841	75749045	1000	+	.	gene_id "MSTRG.79461"; transcript_id "MSTRG.79461.168"; exon_number "30";
chr17	StringTie	exon	75750111	75750268	1000	+	.	gene_id "MSTRG.79461"; transcript_id "MSTRG.79461.168"; exon_number "31";
chr17	StringTie	exon	75750680	75750860	1000	+	.	gene_id "MSTRG.79461"; transcript_id "MSTRG.79461.168"; exon_number "32";
chr17	StringTie	exon	75750974	75751111	1000	+	.	gene_id "MSTRG.79461"; transcript_id "MSTRG.79461.168"; exon_number "33";
chr17	StringTie	exon	75752174	75752356	1000	+	.	gene_id "MSTRG.79461"; transcript_id "MSTRG.79461.168"; exon_number "34";
chr17	StringTie	exon	75752446	75752577	1000	+	.	gene_id "MSTRG.79461"; transcript_id "MSTRG.79461.168"; exon_number "35";
chr17	StringTie	exon	75754576	75754815	1000	+	.	gene_id "MSTRG.79461"; transcript_id "MSTRG.79461.168"; exon_number "36";
chr17	StringTie	exon	75755055	75755213	1000	+	.	gene_id "MSTRG.79461"; transcript_id "MSTRG.79461.168"; exon_number "37";
chr17	StringTie	exon	75755701	75755850	1000	+	.	gene_id "MSTRG.79461"; transcript_id "MSTRG.79461.168"; exon_number "38";
chr17	StringTie	exon	75756429	75756617	1000	+	.	gene_id "MSTRG.79461"; transcript_id "MSTRG.79461.168"; exon_number "39";
chr17	StringTie	exon	75756704	75756859	1000	+	.	gene_id "MSTRG.79461"; transcript_id "MSTRG.79461.168"; exon_number "40";
chr17	StringTie	exon	75756943	75757107	1000	+	.	gene_id "MSTRG.79461"; transcript_id "MSTRG.79461.168"; exon_number "41";
chr17	StringTie	exon	75757200	75757306	1000	+	.	gene_id "MSTRG.79461"; transcript_id "MSTRG.79461.168"; exon_number "42";
chr17	StringTie	exon	75757416	75757890	1000	+	.	gene_id "MSTRG.79461"; transcript_id "MSTRG.79461.168"; exon_number "43";
chr17	StringTie	transcript	75721418	75757821	1000	+	.	gene_id "MSTRG.79461"; transcript_id "MSTRG.79461.169";
chr17	StringTie	exon	75721418	75721563	1000	+	.	gene_id "MSTRG.79461"; transcript_id "MSTRG.79461.169"; exon_number "1";
chr17	StringTie	exon	75724694	75724782	1000	+	.	gene_id "MSTRG.79461"; transcript_id "MSTRG.79461.169"; exon_number "2";
chr17	StringTie	exon	75727195	75727277	1000	+	.	gene_id "MSTRG.79461"; transcript_id "MSTRG.79461.169"; exon_number "3";
chr17	StringTie	exon	75727404	75727505	1000	+	.	gene_id "MSTRG.79461"; transcript_id "MSTRG.79461.169"; exon_number "4";
chr17	StringTie	exon	75727651	75727855	1000	+	.	gene_id "MSTRG.79461"; transcript_id "MSTRG.79461.169"; exon_number "5";
chr17	StringTie	exon	75728377	75728473	1000	+	.	gene_id "MSTRG.79461"; transcript_id "MSTRG.79461.169"; exon_number "6";
chr17	StringTie	exon	75729265	75729436	1000	+	.	gene_id "MSTRG.79461"; transcript_id "MSTRG.79461.169"; exon_number "7";
chr17	StringTie	exon	75730241	75730504	1000	+	.	gene_id "MSTRG.79461"; transcript_id "MSTRG.79461.169"; exon_number "8";
chr17	StringTie	exon	75730875	75730964	1000	+	.	gene_id "MSTRG.79461"; transcript_id "MSTRG.79461.169"; exon_number "9";
chr17	StringTie	exon	75731246	75731368	1000	+	.	gene_id "MSTRG.79461"; transcript_id "MSTRG.79461.169"; exon_number "10";
chr17	StringTie	exon	75731812	75731973	1000	+	.	gene_id "MSTRG.79461"; transcript_id "MSTRG.79461.169"; exon_number "11";
chr17	StringTie	exon	75732163	75732239	1000	+	.	gene_id "MSTRG.79461"; transcript_id "MSTRG.79461.169"; exon_number "12";
chr17	StringTie	exon	75733490	75733692	1000	+	.	gene_id "MSTRG.79461"; transcript_id "MSTRG.79461.169"; exon_number "13";
chr17	StringTie	exon	75736051	75736154	1000	+	.	gene_id "MSTRG.79461"; transcript_id "MSTRG.79461.169"; exon_number "14";
chr17	StringTie	exon	75736288	75736386	1000	+	.	gene_id "MSTRG.79461"; transcript_id "MSTRG.79461.169"; exon_number "15";
chr17	StringTie	exon	75736565	75736694	1000	+	.	gene_id "MSTRG.79461"; transcript_id "MSTRG.79461.169"; exon_number "16";
chr17	StringTie	exon	75737135	75737221	1000	+	.	gene_id "MSTRG.79461"; transcript_id "MSTRG.79461.169"; exon_number "17";
chr17	StringTie	exon	75737322	75737444	1000	+	.	gene_id "MSTRG.79461"; transcript_id "MSTRG.79461.169"; exon_number "18";
chr17	StringTie	exon	75737538	75737644	1000	+	.	gene_id "MSTRG.79461"; transcript_id "MSTRG.79461.169"; exon_number "19";
chr17	StringTie	exon	75739672	75739705	1000	+	.	gene_id "MSTRG.79461"; transcript_id "MSTRG.79461.169"; exon_number "20";
chr17	StringTie	exon	75739880	75740071	1000	+	.	gene_id "MSTRG.79461"; transcript_id "MSTRG.79461.169"; exon_number "21";
chr17	StringTie	exon	75740358	75740461	1000	+	.	gene_id "MSTRG.79461"; transcript_id "MSTRG.79461.169"; exon_number "22";
chr17	StringTie	exon	75740793	75740851	1000	+	.	gene_id "MSTRG.79461"; transcript_id "MSTRG.79461.169"; exon_number "23";
chr17	StringTie	exon	75740982	75741005	1000	+	.	gene_id "MSTRG.79461"; transcript_id "MSTRG.79461.169"; exon_number "24";
chr17	StringTie	exon	75742341	75742489	1000	+	.	gene_id "MSTRG.79461"; transcript_id "MSTRG.79461.169"; exon_number "25";
chr17	StringTie	exon	75742582	75742761	1000	+	.	gene_id "MSTRG.79461"; transcript_id "MSTRG.79461.169"; exon_number "26";
chr17	StringTie	exon	75743713	75743861	1000	+	.	gene_id "MSTRG.79461"; transcript_id "MSTRG.79461.169"; exon_number "27";
chr17	StringTie	exon	75748841	75749045	1000	+	.	gene_id "MSTRG.79461"; transcript_id "MSTRG.79461.169"; exon_number "28";
chr17	StringTie	exon	75750111	75750268	1000	+	.	gene_id "MSTRG.79461"; transcript_id "MSTRG.79461.169"; exon_number "29";
chr17	StringTie	exon	75750686	75750860	1000	+	.	gene_id "MSTRG.79461"; transcript_id "MSTRG.79461.169"; exon_number "30";
chr17	StringTie	exon	75750974	75751111	1000	+	.	gene_id "MSTRG.79461"; transcript_id "MSTRG.79461.169"; exon_number "31";
chr17	StringTie	exon	75752174	75752356	1000	+	.	gene_id "MSTRG.79461"; transcript_id "MSTRG.79461.169"; exon_number "32";
chr17	StringTie	exon	75752446	75752577	1000	+	.	gene_id "MSTRG.79461"; transcript_id "MSTRG.79461.169"; exon_number "33";
chr17	StringTie	exon	75754576	75754815	1000	+	.	gene_id "MSTRG.79461"; transcript_id "MSTRG.79461.169"; exon_number "34";
chr17	StringTie	exon	75755055	75755213	1000	+	.	gene_id "MSTRG.79461"; transcript_id "MSTRG.79461.169"; exon_number "35";
chr17	StringTie	exon	75755701	75755850	1000	+	.	gene_id "MSTRG.79461"; transcript_id "MSTRG.79461.169"; exon_number "36";
chr17	StringTie	exon	75756429	75756617	1000	+	.	gene_id "MSTRG.79461"; transcript_id "MSTRG.79461.169"; exon_number "37";
chr17	StringTie	exon	75756704	75756859	1000	+	.	gene_id "MSTRG.79461"; transcript_id "MSTRG.79461.169"; exon_number "38";
chr17	StringTie	exon	75756943	75757107	1000	+	.	gene_id "MSTRG.79461"; transcript_id "MSTRG.79461.169"; exon_number "39";
chr17	StringTie	exon	75757200	75757310	1000	+	.	gene_id "MSTRG.79461"; transcript_id "MSTRG.79461.169"; exon_number "40";
chr17	StringTie	exon	75757416	75757821	1000	+	.	gene_id "MSTRG.79461"; transcript_id "MSTRG.79461.169"; exon_number "41";
chr17	StringTie	transcript	75720772	75757818	1000	+	.	gene_id "MSTRG.79461"; transcript_id "MSTRG.79461.17";
chr17	StringTie	exon	75720772	75720810	1000	+	.	gene_id "MSTRG.79461"; transcript_id "MSTRG.79461.17"; exon_number "1";
chr17	StringTie	exon	75724694	75724782	1000	+	.	gene_id "MSTRG.79461"; transcript_id "MSTRG.79461.17"; exon_number "2";
chr17	StringTie	exon	75727195	75727277	1000	+	.	gene_id "MSTRG.79461"; transcript_id "MSTRG.79461.17"; exon_number "3";
chr17	StringTie	exon	75727404	75727505	1000	+	.	gene_id "MSTRG.79461"; transcript_id "MSTRG.79461.17"; exon_number "4";
chr17	StringTie	exon	75727651	75727855	1000	+	.	gene_id "MSTRG.79461"; transcript_id "MSTRG.79461.17"; exon_number "5";
chr17	StringTie	exon	75728377	75728473	1000	+	.	gene_id "MSTRG.79461"; transcript_id "MSTRG.79461.17"; exon_number "6";
chr17	StringTie	exon	75729265	75729436	1000	+	.	gene_id "MSTRG.79461"; transcript_id "MSTRG.79461.17"; exon_number "7";
chr17	StringTie	exon	75730241	75730504	1000	+	.	gene_id "MSTRG.79461"; transcript_id "MSTRG.79461.17"; exon_number "8";
chr17	StringTie	exon	75730875	75730964	1000	+	.	gene_id "MSTRG.79461"; transcript_id "MSTRG.79461.17"; exon_number "9";
chr17	StringTie	exon	75731246	75731368	1000	+	.	gene_id "MSTRG.79461"; transcript_id "MSTRG.79461.17"; exon_number "10";
chr17	StringTie	exon	75731812	75731973	1000	+	.	gene_id "MSTRG.79461"; transcript_id "MSTRG.79461.17"; exon_number "11";
chr17	StringTie	exon	75732163	75732239	1000	+	.	gene_id "MSTRG.79461"; transcript_id "MSTRG.79461.17"; exon_number "12";
chr17	StringTie	exon	75733490	75733692	1000	+	.	gene_id "MSTRG.79461"; transcript_id "MSTRG.79461.17"; exon_number "13";
chr17	StringTie	exon	75736051	75736154	1000	+	.	gene_id "MSTRG.79461"; transcript_id "MSTRG.79461.17"; exon_number "14";
chr17	StringTie	exon	75736288	75736386	1000	+	.	gene_id "MSTRG.79461"; transcript_id "MSTRG.79461.17"; exon_number "15";
chr17	StringTie	exon	75736565	75736694	1000	+	.	gene_id "MSTRG.79461"; transcript_id "MSTRG.79461.17"; exon_number "16";
chr17	StringTie	exon	75737322	75737444	1000	+	.	gene_id "MSTRG.79461"; transcript_id "MSTRG.79461.17"; exon_number "17";
chr17	StringTie	exon	75737538	75737644	1000	+	.	gene_id "MSTRG.79461"; transcript_id "MSTRG.79461.17"; exon_number "18";
chr17	StringTie	exon	75739672	75739705	1000	+	.	gene_id "MSTRG.79461"; transcript_id "MSTRG.79461.17"; exon_number "19";
chr17	StringTie	exon	75739880	75740071	1000	+	.	gene_id "MSTRG.79461"; transcript_id "MSTRG.79461.17"; exon_number "20";
chr17	StringTie	exon	75740358	75740461	1000	+	.	gene_id "MSTRG.79461"; transcript_id "MSTRG.79461.17"; exon_number "21";
chr17	StringTie	exon	75740793	75740851	1000	+	.	gene_id "MSTRG.79461"; transcript_id "MSTRG.79461.17"; exon_number "22";
chr17	StringTie	exon	75740982	75741005	1000	+	.	gene_id "MSTRG.79461"; transcript_id "MSTRG.79461.17"; exon_number "23";
chr17	StringTie	exon	75742341	75742489	1000	+	.	gene_id "MSTRG.79461"; transcript_id "MSTRG.79461.17"; exon_number "24";
chr17	StringTie	exon	75742582	75742761	1000	+	.	gene_id "MSTRG.79461"; transcript_id "MSTRG.79461.17"; exon_number "25";
chr17	StringTie	exon	75743713	75743861	1000	+	.	gene_id "MSTRG.79461"; transcript_id "MSTRG.79461.17"; exon_number "26";
chr17	StringTie	exon	75748841	75749045	1000	+	.	gene_id "MSTRG.79461"; transcript_id "MSTRG.79461.17"; exon_number "27";
chr17	StringTie	exon	75750111	75750268	1000	+	.	gene_id "MSTRG.79461"; transcript_id "MSTRG.79461.17"; exon_number "28";
chr17	StringTie	exon	75750686	75750860	1000	+	.	gene_id "MSTRG.79461"; transcript_id "MSTRG.79461.17"; exon_number "29";
chr17	StringTie	exon	75750974	75751111	1000	+	.	gene_id "MSTRG.79461"; transcript_id "MSTRG.79461.17"; exon_number "30";
chr17	StringTie	exon	75752174	75752356	1000	+	.	gene_id "MSTRG.79461"; transcript_id "MSTRG.79461.17"; exon_number "31";
chr17	StringTie	exon	75752446	75752577	1000	+	.	gene_id "MSTRG.79461"; transcript_id "MSTRG.79461.17"; exon_number "32";
chr17	StringTie	exon	75753765	75754815	1000	+	.	gene_id "MSTRG.79461"; transcript_id "MSTRG.79461.17"; exon_number "33";
chr17	StringTie	exon	75755055	75755213	1000	+	.	gene_id "MSTRG.79461"; transcript_id "MSTRG.79461.17"; exon_number "34";
chr17	StringTie	exon	75755701	75755850	1000	+	.	gene_id "MSTRG.79461"; transcript_id "MSTRG.79461.17"; exon_number "35";
chr17	StringTie	exon	75756429	75756617	1000	+	.	gene_id "MSTRG.79461"; transcript_id "MSTRG.79461.17"; exon_number "36";
chr17	StringTie	exon	75756704	75756838	1000	+	.	gene_id "MSTRG.79461"; transcript_id "MSTRG.79461.17"; exon_number "37";
chr17	StringTie	exon	75756943	75757107	1000	+	.	gene_id "MSTRG.79461"; transcript_id "MSTRG.79461.17"; exon_number "38";
chr17	StringTie	exon	75757200	75757306	1000	+	.	gene_id "MSTRG.79461"; transcript_id "MSTRG.79461.17"; exon_number "39";
chr17	StringTie	exon	75757416	75757818	1000	+	.	gene_id "MSTRG.79461"; transcript_id "MSTRG.79461.17"; exon_number "40";
chr17	StringTie	transcript	75721421	75757851	1000	+	.	gene_id "MSTRG.79461"; transcript_id "MSTRG.79461.170";
chr17	StringTie	exon	75721421	75721563	1000	+	.	gene_id "MSTRG.79461"; transcript_id "MSTRG.79461.170"; exon_number "1";
chr17	StringTie	exon	75724694	75724782	1000	+	.	gene_id "MSTRG.79461"; transcript_id "MSTRG.79461.170"; exon_number "2";
chr17	StringTie	exon	75724918	75725073	1000	+	.	gene_id "MSTRG.79461"; transcript_id "MSTRG.79461.170"; exon_number "3";
chr17	StringTie	exon	75727195	75727277	1000	+	.	gene_id "MSTRG.79461"; transcript_id "MSTRG.79461.170"; exon_number "4";
chr17	StringTie	exon	75727404	75727505	1000	+	.	gene_id "MSTRG.79461"; transcript_id "MSTRG.79461.170"; exon_number "5";
chr17	StringTie	exon	75727651	75727855	1000	+	.	gene_id "MSTRG.79461"; transcript_id "MSTRG.79461.170"; exon_number "6";
chr17	StringTie	exon	75728377	75728473	1000	+	.	gene_id "MSTRG.79461"; transcript_id "MSTRG.79461.170"; exon_number "7";
chr17	StringTie	exon	75729265	75729436	1000	+	.	gene_id "MSTRG.79461"; transcript_id "MSTRG.79461.170"; exon_number "8";
chr17	StringTie	exon	75730241	75730504	1000	+	.	gene_id "MSTRG.79461"; transcript_id "MSTRG.79461.170"; exon_number "9";
chr17	StringTie	exon	75730875	75730964	1000	+	.	gene_id "MSTRG.79461"; transcript_id "MSTRG.79461.170"; exon_number "10";
chr17	StringTie	exon	75731246	75731368	1000	+	.	gene_id "MSTRG.79461"; transcript_id "MSTRG.79461.170"; exon_number "11";
chr17	StringTie	exon	75731812	75731973	1000	+	.	gene_id "MSTRG.79461"; transcript_id "MSTRG.79461.170"; exon_number "12";
chr17	StringTie	exon	75732163	75732239	1000	+	.	gene_id "MSTRG.79461"; transcript_id "MSTRG.79461.170"; exon_number "13";
chr17	StringTie	exon	75733490	75733692	1000	+	.	gene_id "MSTRG.79461"; transcript_id "MSTRG.79461.170"; exon_number "14";
chr17	StringTie	exon	75736051	75736154	1000	+	.	gene_id "MSTRG.79461"; transcript_id "MSTRG.79461.170"; exon_number "15";
chr17	StringTie	exon	75736288	75736386	1000	+	.	gene_id "MSTRG.79461"; transcript_id "MSTRG.79461.170"; exon_number "16";
chr17	StringTie	exon	75736565	75736694	1000	+	.	gene_id "MSTRG.79461"; transcript_id "MSTRG.79461.170"; exon_number "17";
chr17	StringTie	exon	75737135	75737221	1000	+	.	gene_id "MSTRG.79461"; transcript_id "MSTRG.79461.170"; exon_number "18";
chr17	StringTie	exon	75737322	75737444	1000	+	.	gene_id "MSTRG.79461"; transcript_id "MSTRG.79461.170"; exon_number "19";
chr17	StringTie	exon	75737538	75737644	1000	+	.	gene_id "MSTRG.79461"; transcript_id "MSTRG.79461.170"; exon_number "20";
chr17	StringTie	exon	75739672	75739705	1000	+	.	gene_id "MSTRG.79461"; transcript_id "MSTRG.79461.170"; exon_number "21";
chr17	StringTie	exon	75739880	75740071	1000	+	.	gene_id "MSTRG.79461"; transcript_id "MSTRG.79461.170"; exon_number "22";
chr17	StringTie	exon	75740358	75740461	1000	+	.	gene_id "MSTRG.79461"; transcript_id "MSTRG.79461.170"; exon_number "23";
chr17	StringTie	exon	75740793	75740851	1000	+	.	gene_id "MSTRG.79461"; transcript_id "MSTRG.79461.170"; exon_number "24";
chr17	StringTie	exon	75740982	75741005	1000	+	.	gene_id "MSTRG.79461"; transcript_id "MSTRG.79461.170"; exon_number "25";
chr17	StringTie	exon	75742341	75742489	1000	+	.	gene_id "MSTRG.79461"; transcript_id "MSTRG.79461.170"; exon_number "26";
chr17	StringTie	exon	75742582	75742761	1000	+	.	gene_id "MSTRG.79461"; transcript_id "MSTRG.79461.170"; exon_number "27";
chr17	StringTie	exon	75743713	75743861	1000	+	.	gene_id "MSTRG.79461"; transcript_id "MSTRG.79461.170"; exon_number "28";
chr17	StringTie	exon	75748841	75749045	1000	+	.	gene_id "MSTRG.79461"; transcript_id "MSTRG.79461.170"; exon_number "29";
chr17	StringTie	exon	75750111	75750268	1000	+	.	gene_id "MSTRG.79461"; transcript_id "MSTRG.79461.170"; exon_number "30";
chr17	StringTie	exon	75750680	75750860	1000	+	.	gene_id "MSTRG.79461"; transcript_id "MSTRG.79461.170"; exon_number "31";
chr17	StringTie	exon	75750974	75751111	1000	+	.	gene_id "MSTRG.79461"; transcript_id "MSTRG.79461.170"; exon_number "32";
chr17	StringTie	exon	75752174	75752356	1000	+	.	gene_id "MSTRG.79461"; transcript_id "MSTRG.79461.170"; exon_number "33";
chr17	StringTie	exon	75752446	75752577	1000	+	.	gene_id "MSTRG.79461"; transcript_id "MSTRG.79461.170"; exon_number "34";
chr17	StringTie	exon	75753765	75753974	1000	+	.	gene_id "MSTRG.79461"; transcript_id "MSTRG.79461.170"; exon_number "35";
chr17	StringTie	exon	75754576	75754815	1000	+	.	gene_id "MSTRG.79461"; transcript_id "MSTRG.79461.170"; exon_number "36";
chr17	StringTie	exon	75755055	75755213	1000	+	.	gene_id "MSTRG.79461"; transcript_id "MSTRG.79461.170"; exon_number "37";
chr17	StringTie	exon	75755701	75755850	1000	+	.	gene_id "MSTRG.79461"; transcript_id "MSTRG.79461.170"; exon_number "38";
chr17	StringTie	exon	75756429	75756617	1000	+	.	gene_id "MSTRG.79461"; transcript_id "MSTRG.79461.170"; exon_number "39";
chr17	StringTie	exon	75756704	75756859	1000	+	.	gene_id "MSTRG.79461"; transcript_id "MSTRG.79461.170"; exon_number "40";
chr17	StringTie	exon	75756943	75757107	1000	+	.	gene_id "MSTRG.79461"; transcript_id "MSTRG.79461.170"; exon_number "41";
chr17	StringTie	exon	75757200	75757310	1000	+	.	gene_id "MSTRG.79461"; transcript_id "MSTRG.79461.170"; exon_number "42";
chr17	StringTie	exon	75757416	75757851	1000	+	.	gene_id "MSTRG.79461"; transcript_id "MSTRG.79461.170"; exon_number "43";
chr17	StringTie	transcript	75721421	75757885	1000	+	.	gene_id "MSTRG.79461"; transcript_id "MSTRG.79461.171";
chr17	StringTie	exon	75721421	75721563	1000	+	.	gene_id "MSTRG.79461"; transcript_id "MSTRG.79461.171"; exon_number "1";
chr17	StringTie	exon	75724694	75724782	1000	+	.	gene_id "MSTRG.79461"; transcript_id "MSTRG.79461.171"; exon_number "2";
chr17	StringTie	exon	75727195	75727277	1000	+	.	gene_id "MSTRG.79461"; transcript_id "MSTRG.79461.171"; exon_number "3";
chr17	StringTie	exon	75727404	75727505	1000	+	.	gene_id "MSTRG.79461"; transcript_id "MSTRG.79461.171"; exon_number "4";
chr17	StringTie	exon	75727651	75727855	1000	+	.	gene_id "MSTRG.79461"; transcript_id "MSTRG.79461.171"; exon_number "5";
chr17	StringTie	exon	75728377	75728473	1000	+	.	gene_id "MSTRG.79461"; transcript_id "MSTRG.79461.171"; exon_number "6";
chr17	StringTie	exon	75729265	75729436	1000	+	.	gene_id "MSTRG.79461"; transcript_id "MSTRG.79461.171"; exon_number "7";
chr17	StringTie	exon	75730241	75730504	1000	+	.	gene_id "MSTRG.79461"; transcript_id "MSTRG.79461.171"; exon_number "8";
chr17	StringTie	exon	75730875	75730964	1000	+	.	gene_id "MSTRG.79461"; transcript_id "MSTRG.79461.171"; exon_number "9";
chr17	StringTie	exon	75731246	75731368	1000	+	.	gene_id "MSTRG.79461"; transcript_id "MSTRG.79461.171"; exon_number "10";
chr17	StringTie	exon	75731812	75731973	1000	+	.	gene_id "MSTRG.79461"; transcript_id "MSTRG.79461.171"; exon_number "11";
chr17	StringTie	exon	75732163	75732239	1000	+	.	gene_id "MSTRG.79461"; transcript_id "MSTRG.79461.171"; exon_number "12";
chr17	StringTie	exon	75733490	75733692	1000	+	.	gene_id "MSTRG.79461"; transcript_id "MSTRG.79461.171"; exon_number "13";
chr17	StringTie	exon	75736051	75736154	1000	+	.	gene_id "MSTRG.79461"; transcript_id "MSTRG.79461.171"; exon_number "14";
chr17	StringTie	exon	75736288	75736386	1000	+	.	gene_id "MSTRG.79461"; transcript_id "MSTRG.79461.171"; exon_number "15";
chr17	StringTie	exon	75736565	75736694	1000	+	.	gene_id "MSTRG.79461"; transcript_id "MSTRG.79461.171"; exon_number "16";
chr17	StringTie	exon	75737322	75737444	1000	+	.	gene_id "MSTRG.79461"; transcript_id "MSTRG.79461.171"; exon_number "17";
chr17	StringTie	exon	75737538	75737644	1000	+	.	gene_id "MSTRG.79461"; transcript_id "MSTRG.79461.171"; exon_number "18";
chr17	StringTie	exon	75739672	75739705	1000	+	.	gene_id "MSTRG.79461"; transcript_id "MSTRG.79461.171"; exon_number "19";
chr17	StringTie	exon	75739880	75740071	1000	+	.	gene_id "MSTRG.79461"; transcript_id "MSTRG.79461.171"; exon_number "20";
chr17	StringTie	exon	75740358	75740461	1000	+	.	gene_id "MSTRG.79461"; transcript_id "MSTRG.79461.171"; exon_number "21";
chr17	StringTie	exon	75740793	75740851	1000	+	.	gene_id "MSTRG.79461"; transcript_id "MSTRG.79461.171"; exon_number "22";
chr17	StringTie	exon	75740982	75741005	1000	+	.	gene_id "MSTRG.79461"; transcript_id "MSTRG.79461.171"; exon_number "23";
chr17	StringTie	exon	75742341	75742489	1000	+	.	gene_id "MSTRG.79461"; transcript_id "MSTRG.79461.171"; exon_number "24";
chr17	StringTie	exon	75742582	75742761	1000	+	.	gene_id "MSTRG.79461"; transcript_id "MSTRG.79461.171"; exon_number "25";
chr17	StringTie	exon	75743713	75743861	1000	+	.	gene_id "MSTRG.79461"; transcript_id "MSTRG.79461.171"; exon_number "26";
chr17	StringTie	exon	75746264	75746375	1000	+	.	gene_id "MSTRG.79461"; transcript_id "MSTRG.79461.171"; exon_number "27";
chr17	StringTie	exon	75748841	75749045	1000	+	.	gene_id "MSTRG.79461"; transcript_id "MSTRG.79461.171"; exon_number "28";
chr17	StringTie	exon	75750111	75750268	1000	+	.	gene_id "MSTRG.79461"; transcript_id "MSTRG.79461.171"; exon_number "29";
chr17	StringTie	exon	75750680	75750860	1000	+	.	gene_id "MSTRG.79461"; transcript_id "MSTRG.79461.171"; exon_number "30";
chr17	StringTie	exon	75750974	75751111	1000	+	.	gene_id "MSTRG.79461"; transcript_id "MSTRG.79461.171"; exon_number "31";
chr17	StringTie	exon	75752174	75752356	1000	+	.	gene_id "MSTRG.79461"; transcript_id "MSTRG.79461.171"; exon_number "32";
chr17	StringTie	exon	75752446	75752577	1000	+	.	gene_id "MSTRG.79461"; transcript_id "MSTRG.79461.171"; exon_number "33";
chr17	StringTie	exon	75754576	75754815	1000	+	.	gene_id "MSTRG.79461"; transcript_id "MSTRG.79461.171"; exon_number "34";
chr17	StringTie	exon	75755055	75755213	1000	+	.	gene_id "MSTRG.79461"; transcript_id "MSTRG.79461.171"; exon_number "35";
chr17	StringTie	exon	75755701	75755850	1000	+	.	gene_id "MSTRG.79461"; transcript_id "MSTRG.79461.171"; exon_number "36";
chr17	StringTie	exon	75756429	75756617	1000	+	.	gene_id "MSTRG.79461"; transcript_id "MSTRG.79461.171"; exon_number "37";
chr17	StringTie	exon	75756704	75756838	1000	+	.	gene_id "MSTRG.79461"; transcript_id "MSTRG.79461.171"; exon_number "38";
chr17	StringTie	exon	75756943	75757107	1000	+	.	gene_id "MSTRG.79461"; transcript_id "MSTRG.79461.171"; exon_number "39";
chr17	StringTie	exon	75757200	75757310	1000	+	.	gene_id "MSTRG.79461"; transcript_id "MSTRG.79461.171"; exon_number "40";
chr17	StringTie	exon	75757416	75757885	1000	+	.	gene_id "MSTRG.79461"; transcript_id "MSTRG.79461.171"; exon_number "41";
chr17	StringTie	transcript	75721421	75757821	1000	+	.	gene_id "MSTRG.79461"; transcript_id "MSTRG.79461.172";
chr17	StringTie	exon	75721421	75721563	1000	+	.	gene_id "MSTRG.79461"; transcript_id "MSTRG.79461.172"; exon_number "1";
chr17	StringTie	exon	75724694	75724782	1000	+	.	gene_id "MSTRG.79461"; transcript_id "MSTRG.79461.172"; exon_number "2";
chr17	StringTie	exon	75727195	75727277	1000	+	.	gene_id "MSTRG.79461"; transcript_id "MSTRG.79461.172"; exon_number "3";
chr17	StringTie	exon	75727404	75727505	1000	+	.	gene_id "MSTRG.79461"; transcript_id "MSTRG.79461.172"; exon_number "4";
chr17	StringTie	exon	75727651	75727855	1000	+	.	gene_id "MSTRG.79461"; transcript_id "MSTRG.79461.172"; exon_number "5";
chr17	StringTie	exon	75728377	75728473	1000	+	.	gene_id "MSTRG.79461"; transcript_id "MSTRG.79461.172"; exon_number "6";
chr17	StringTie	exon	75729265	75729436	1000	+	.	gene_id "MSTRG.79461"; transcript_id "MSTRG.79461.172"; exon_number "7";
chr17	StringTie	exon	75730241	75730504	1000	+	.	gene_id "MSTRG.79461"; transcript_id "MSTRG.79461.172"; exon_number "8";
chr17	StringTie	exon	75730878	75730964	1000	+	.	gene_id "MSTRG.79461"; transcript_id "MSTRG.79461.172"; exon_number "9";
chr17	StringTie	exon	75731246	75731368	1000	+	.	gene_id "MSTRG.79461"; transcript_id "MSTRG.79461.172"; exon_number "10";
chr17	StringTie	exon	75731824	75731973	1000	+	.	gene_id "MSTRG.79461"; transcript_id "MSTRG.79461.172"; exon_number "11";
chr17	StringTie	exon	75732163	75732239	1000	+	.	gene_id "MSTRG.79461"; transcript_id "MSTRG.79461.172"; exon_number "12";
chr17	StringTie	exon	75733490	75733692	1000	+	.	gene_id "MSTRG.79461"; transcript_id "MSTRG.79461.172"; exon_number "13";
chr17	StringTie	exon	75736051	75736154	1000	+	.	gene_id "MSTRG.79461"; transcript_id "MSTRG.79461.172"; exon_number "14";
chr17	StringTie	exon	75736288	75736406	1000	+	.	gene_id "MSTRG.79461"; transcript_id "MSTRG.79461.172"; exon_number "15";
chr17	StringTie	exon	75736565	75736694	1000	+	.	gene_id "MSTRG.79461"; transcript_id "MSTRG.79461.172"; exon_number "16";
chr17	StringTie	exon	75737135	75737221	1000	+	.	gene_id "MSTRG.79461"; transcript_id "MSTRG.79461.172"; exon_number "17";
chr17	StringTie	exon	75737322	75737444	1000	+	.	gene_id "MSTRG.79461"; transcript_id "MSTRG.79461.172"; exon_number "18";
chr17	StringTie	exon	75737538	75737644	1000	+	.	gene_id "MSTRG.79461"; transcript_id "MSTRG.79461.172"; exon_number "19";
chr17	StringTie	exon	75739672	75739705	1000	+	.	gene_id "MSTRG.79461"; transcript_id "MSTRG.79461.172"; exon_number "20";
chr17	StringTie	exon	75739880	75740071	1000	+	.	gene_id "MSTRG.79461"; transcript_id "MSTRG.79461.172"; exon_number "21";
chr17	StringTie	exon	75740358	75740461	1000	+	.	gene_id "MSTRG.79461"; transcript_id "MSTRG.79461.172"; exon_number "22";
chr17	StringTie	exon	75740793	75740851	1000	+	.	gene_id "MSTRG.79461"; transcript_id "MSTRG.79461.172"; exon_number "23";
chr17	StringTie	exon	75740982	75741005	1000	+	.	gene_id "MSTRG.79461"; transcript_id "MSTRG.79461.172"; exon_number "24";
chr17	StringTie	exon	75742341	75742489	1000	+	.	gene_id "MSTRG.79461"; transcript_id "MSTRG.79461.172"; exon_number "25";
chr17	StringTie	exon	75742582	75742761	1000	+	.	gene_id "MSTRG.79461"; transcript_id "MSTRG.79461.172"; exon_number "26";
chr17	StringTie	exon	75743713	75743861	1000	+	.	gene_id "MSTRG.79461"; transcript_id "MSTRG.79461.172"; exon_number "27";
chr17	StringTie	exon	75746264	75746375	1000	+	.	gene_id "MSTRG.79461"; transcript_id "MSTRG.79461.172"; exon_number "28";
chr17	StringTie	exon	75748841	75749045	1000	+	.	gene_id "MSTRG.79461"; transcript_id "MSTRG.79461.172"; exon_number "29";
chr17	StringTie	exon	75750111	75750268	1000	+	.	gene_id "MSTRG.79461"; transcript_id "MSTRG.79461.172"; exon_number "30";
chr17	StringTie	exon	75750686	75750860	1000	+	.	gene_id "MSTRG.79461"; transcript_id "MSTRG.79461.172"; exon_number "31";
chr17	StringTie	exon	75750974	75751238	1000	+	.	gene_id "MSTRG.79461"; transcript_id "MSTRG.79461.172"; exon_number "32";
chr17	StringTie	exon	75752174	75752356	1000	+	.	gene_id "MSTRG.79461"; transcript_id "MSTRG.79461.172"; exon_number "33";
chr17	StringTie	exon	75752484	75752577	1000	+	.	gene_id "MSTRG.79461"; transcript_id "MSTRG.79461.172"; exon_number "34";
chr17	StringTie	exon	75753765	75753974	1000	+	.	gene_id "MSTRG.79461"; transcript_id "MSTRG.79461.172"; exon_number "35";
chr17	StringTie	exon	75754576	75754815	1000	+	.	gene_id "MSTRG.79461"; transcript_id "MSTRG.79461.172"; exon_number "36";
chr17	StringTie	exon	75755055	75755213	1000	+	.	gene_id "MSTRG.79461"; transcript_id "MSTRG.79461.172"; exon_number "37";
chr17	StringTie	exon	75755701	75755850	1000	+	.	gene_id "MSTRG.79461"; transcript_id "MSTRG.79461.172"; exon_number "38";
chr17	StringTie	exon	75756429	75756617	1000	+	.	gene_id "MSTRG.79461"; transcript_id "MSTRG.79461.172"; exon_number "39";
chr17	StringTie	exon	75756704	75756859	1000	+	.	gene_id "MSTRG.79461"; transcript_id "MSTRG.79461.172"; exon_number "40";
chr17	StringTie	exon	75756943	75757107	1000	+	.	gene_id "MSTRG.79461"; transcript_id "MSTRG.79461.172"; exon_number "41";
chr17	StringTie	exon	75757200	75757306	1000	+	.	gene_id "MSTRG.79461"; transcript_id "MSTRG.79461.172"; exon_number "42";
chr17	StringTie	exon	75757416	75757821	1000	+	.	gene_id "MSTRG.79461"; transcript_id "MSTRG.79461.172"; exon_number "43";
chr17	StringTie	transcript	75721422	75757821	1000	+	.	gene_id "MSTRG.79461"; transcript_id "MSTRG.79461.173";
chr17	StringTie	exon	75721422	75721563	1000	+	.	gene_id "MSTRG.79461"; transcript_id "MSTRG.79461.173"; exon_number "1";
chr17	StringTie	exon	75724694	75724782	1000	+	.	gene_id "MSTRG.79461"; transcript_id "MSTRG.79461.173"; exon_number "2";
chr17	StringTie	exon	75727195	75727277	1000	+	.	gene_id "MSTRG.79461"; transcript_id "MSTRG.79461.173"; exon_number "3";
chr17	StringTie	exon	75727404	75727505	1000	+	.	gene_id "MSTRG.79461"; transcript_id "MSTRG.79461.173"; exon_number "4";
chr17	StringTie	exon	75727651	75727855	1000	+	.	gene_id "MSTRG.79461"; transcript_id "MSTRG.79461.173"; exon_number "5";
chr17	StringTie	exon	75728377	75728473	1000	+	.	gene_id "MSTRG.79461"; transcript_id "MSTRG.79461.173"; exon_number "6";
chr17	StringTie	exon	75729311	75729436	1000	+	.	gene_id "MSTRG.79461"; transcript_id "MSTRG.79461.173"; exon_number "7";
chr17	StringTie	exon	75730241	75730504	1000	+	.	gene_id "MSTRG.79461"; transcript_id "MSTRG.79461.173"; exon_number "8";
chr17	StringTie	exon	75730878	75730964	1000	+	.	gene_id "MSTRG.79461"; transcript_id "MSTRG.79461.173"; exon_number "9";
chr17	StringTie	exon	75731246	75731368	1000	+	.	gene_id "MSTRG.79461"; transcript_id "MSTRG.79461.173"; exon_number "10";
chr17	StringTie	exon	75731812	75731973	1000	+	.	gene_id "MSTRG.79461"; transcript_id "MSTRG.79461.173"; exon_number "11";
chr17	StringTie	exon	75732163	75732239	1000	+	.	gene_id "MSTRG.79461"; transcript_id "MSTRG.79461.173"; exon_number "12";
chr17	StringTie	exon	75733493	75733692	1000	+	.	gene_id "MSTRG.79461"; transcript_id "MSTRG.79461.173"; exon_number "13";
chr17	StringTie	exon	75736051	75736154	1000	+	.	gene_id "MSTRG.79461"; transcript_id "MSTRG.79461.173"; exon_number "14";
chr17	StringTie	exon	75736288	75736406	1000	+	.	gene_id "MSTRG.79461"; transcript_id "MSTRG.79461.173"; exon_number "15";
chr17	StringTie	exon	75736565	75736694	1000	+	.	gene_id "MSTRG.79461"; transcript_id "MSTRG.79461.173"; exon_number "16";
chr17	StringTie	exon	75737207	75737221	1000	+	.	gene_id "MSTRG.79461"; transcript_id "MSTRG.79461.173"; exon_number "17";
chr17	StringTie	exon	75737322	75737444	1000	+	.	gene_id "MSTRG.79461"; transcript_id "MSTRG.79461.173"; exon_number "18";
chr17	StringTie	exon	75737538	75737644	1000	+	.	gene_id "MSTRG.79461"; transcript_id "MSTRG.79461.173"; exon_number "19";
chr17	StringTie	exon	75739672	75739705	1000	+	.	gene_id "MSTRG.79461"; transcript_id "MSTRG.79461.173"; exon_number "20";
chr17	StringTie	exon	75739880	75740071	1000	+	.	gene_id "MSTRG.79461"; transcript_id "MSTRG.79461.173"; exon_number "21";
chr17	StringTie	exon	75740358	75740461	1000	+	.	gene_id "MSTRG.79461"; transcript_id "MSTRG.79461.173"; exon_number "22";
chr17	StringTie	exon	75740793	75740851	1000	+	.	gene_id "MSTRG.79461"; transcript_id "MSTRG.79461.173"; exon_number "23";
chr17	StringTie	exon	75740982	75741005	1000	+	.	gene_id "MSTRG.79461"; transcript_id "MSTRG.79461.173"; exon_number "24";
chr17	StringTie	exon	75742341	75742489	1000	+	.	gene_id "MSTRG.79461"; transcript_id "MSTRG.79461.173"; exon_number "25";
chr17	StringTie	exon	75742582	75742761	1000	+	.	gene_id "MSTRG.79461"; transcript_id "MSTRG.79461.173"; exon_number "26";
chr17	StringTie	exon	75743713	75743861	1000	+	.	gene_id "MSTRG.79461"; transcript_id "MSTRG.79461.173"; exon_number "27";
chr17	StringTie	exon	75746264	75746375	1000	+	.	gene_id "MSTRG.79461"; transcript_id "MSTRG.79461.173"; exon_number "28";
chr17	StringTie	exon	75748841	75749045	1000	+	.	gene_id "MSTRG.79461"; transcript_id "MSTRG.79461.173"; exon_number "29";
chr17	StringTie	exon	75750111	75750261	1000	+	.	gene_id "MSTRG.79461"; transcript_id "MSTRG.79461.173"; exon_number "30";
chr17	StringTie	exon	75750680	75750860	1000	+	.	gene_id "MSTRG.79461"; transcript_id "MSTRG.79461.173"; exon_number "31";
chr17	StringTie	exon	75750974	75751111	1000	+	.	gene_id "MSTRG.79461"; transcript_id "MSTRG.79461.173"; exon_number "32";
chr17	StringTie	exon	75752174	75752356	1000	+	.	gene_id "MSTRG.79461"; transcript_id "MSTRG.79461.173"; exon_number "33";
chr17	StringTie	exon	75752446	75752577	1000	+	.	gene_id "MSTRG.79461"; transcript_id "MSTRG.79461.173"; exon_number "34";
chr17	StringTie	exon	75754576	75754815	1000	+	.	gene_id "MSTRG.79461"; transcript_id "MSTRG.79461.173"; exon_number "35";
chr17	StringTie	exon	75755055	75755213	1000	+	.	gene_id "MSTRG.79461"; transcript_id "MSTRG.79461.173"; exon_number "36";
chr17	StringTie	exon	75755701	75755850	1000	+	.	gene_id "MSTRG.79461"; transcript_id "MSTRG.79461.173"; exon_number "37";
chr17	StringTie	exon	75756429	75756617	1000	+	.	gene_id "MSTRG.79461"; transcript_id "MSTRG.79461.173"; exon_number "38";
chr17	StringTie	exon	75756704	75756859	1000	+	.	gene_id "MSTRG.79461"; transcript_id "MSTRG.79461.173"; exon_number "39";
chr17	StringTie	exon	75756943	75757107	1000	+	.	gene_id "MSTRG.79461"; transcript_id "MSTRG.79461.173"; exon_number "40";
chr17	StringTie	exon	75757200	75757310	1000	+	.	gene_id "MSTRG.79461"; transcript_id "MSTRG.79461.173"; exon_number "41";
chr17	StringTie	exon	75757481	75757821	1000	+	.	gene_id "MSTRG.79461"; transcript_id "MSTRG.79461.173"; exon_number "42";
chr17	StringTie	transcript	75721422	75757878	1000	+	.	gene_id "MSTRG.79461"; transcript_id "MSTRG.79461.174";
chr17	StringTie	exon	75721422	75721563	1000	+	.	gene_id "MSTRG.79461"; transcript_id "MSTRG.79461.174"; exon_number "1";
chr17	StringTie	exon	75724694	75724782	1000	+	.	gene_id "MSTRG.79461"; transcript_id "MSTRG.79461.174"; exon_number "2";
chr17	StringTie	exon	75724918	75725073	1000	+	.	gene_id "MSTRG.79461"; transcript_id "MSTRG.79461.174"; exon_number "3";
chr17	StringTie	exon	75727195	75727277	1000	+	.	gene_id "MSTRG.79461"; transcript_id "MSTRG.79461.174"; exon_number "4";
chr17	StringTie	exon	75727404	75727505	1000	+	.	gene_id "MSTRG.79461"; transcript_id "MSTRG.79461.174"; exon_number "5";
chr17	StringTie	exon	75727651	75727855	1000	+	.	gene_id "MSTRG.79461"; transcript_id "MSTRG.79461.174"; exon_number "6";
chr17	StringTie	exon	75728377	75728473	1000	+	.	gene_id "MSTRG.79461"; transcript_id "MSTRG.79461.174"; exon_number "7";
chr17	StringTie	exon	75729265	75729474	1000	+	.	gene_id "MSTRG.79461"; transcript_id "MSTRG.79461.174"; exon_number "8";
chr17	StringTie	exon	75730241	75730504	1000	+	.	gene_id "MSTRG.79461"; transcript_id "MSTRG.79461.174"; exon_number "9";
chr17	StringTie	exon	75730875	75730964	1000	+	.	gene_id "MSTRG.79461"; transcript_id "MSTRG.79461.174"; exon_number "10";
chr17	StringTie	exon	75731246	75731368	1000	+	.	gene_id "MSTRG.79461"; transcript_id "MSTRG.79461.174"; exon_number "11";
chr17	StringTie	exon	75731812	75731973	1000	+	.	gene_id "MSTRG.79461"; transcript_id "MSTRG.79461.174"; exon_number "12";
chr17	StringTie	exon	75732163	75732239	1000	+	.	gene_id "MSTRG.79461"; transcript_id "MSTRG.79461.174"; exon_number "13";
chr17	StringTie	exon	75733490	75733692	1000	+	.	gene_id "MSTRG.79461"; transcript_id "MSTRG.79461.174"; exon_number "14";
chr17	StringTie	exon	75736051	75736154	1000	+	.	gene_id "MSTRG.79461"; transcript_id "MSTRG.79461.174"; exon_number "15";
chr17	StringTie	exon	75736288	75736406	1000	+	.	gene_id "MSTRG.79461"; transcript_id "MSTRG.79461.174"; exon_number "16";
chr17	StringTie	exon	75736565	75736694	1000	+	.	gene_id "MSTRG.79461"; transcript_id "MSTRG.79461.174"; exon_number "17";
chr17	StringTie	exon	75737207	75737221	1000	+	.	gene_id "MSTRG.79461"; transcript_id "MSTRG.79461.174"; exon_number "18";
chr17	StringTie	exon	75737322	75737444	1000	+	.	gene_id "MSTRG.79461"; transcript_id "MSTRG.79461.174"; exon_number "19";
chr17	StringTie	exon	75737538	75737644	1000	+	.	gene_id "MSTRG.79461"; transcript_id "MSTRG.79461.174"; exon_number "20";
chr17	StringTie	exon	75739672	75739705	1000	+	.	gene_id "MSTRG.79461"; transcript_id "MSTRG.79461.174"; exon_number "21";
chr17	StringTie	exon	75739880	75740071	1000	+	.	gene_id "MSTRG.79461"; transcript_id "MSTRG.79461.174"; exon_number "22";
chr17	StringTie	exon	75740358	75740461	1000	+	.	gene_id "MSTRG.79461"; transcript_id "MSTRG.79461.174"; exon_number "23";
chr17	StringTie	exon	75740793	75740851	1000	+	.	gene_id "MSTRG.79461"; transcript_id "MSTRG.79461.174"; exon_number "24";
chr17	StringTie	exon	75740982	75741005	1000	+	.	gene_id "MSTRG.79461"; transcript_id "MSTRG.79461.174"; exon_number "25";
chr17	StringTie	exon	75742341	75742489	1000	+	.	gene_id "MSTRG.79461"; transcript_id "MSTRG.79461.174"; exon_number "26";
chr17	StringTie	exon	75742582	75742761	1000	+	.	gene_id "MSTRG.79461"; transcript_id "MSTRG.79461.174"; exon_number "27";
chr17	StringTie	exon	75743713	75743861	1000	+	.	gene_id "MSTRG.79461"; transcript_id "MSTRG.79461.174"; exon_number "28";
chr17	StringTie	exon	75746264	75746375	1000	+	.	gene_id "MSTRG.79461"; transcript_id "MSTRG.79461.174"; exon_number "29";
chr17	StringTie	exon	75748841	75749045	1000	+	.	gene_id "MSTRG.79461"; transcript_id "MSTRG.79461.174"; exon_number "30";
chr17	StringTie	exon	75750111	75750268	1000	+	.	gene_id "MSTRG.79461"; transcript_id "MSTRG.79461.174"; exon_number "31";
chr17	StringTie	exon	75750680	75750860	1000	+	.	gene_id "MSTRG.79461"; transcript_id "MSTRG.79461.174"; exon_number "32";
chr17	StringTie	exon	75750974	75751111	1000	+	.	gene_id "MSTRG.79461"; transcript_id "MSTRG.79461.174"; exon_number "33";
chr17	StringTie	exon	75752174	75752356	1000	+	.	gene_id "MSTRG.79461"; transcript_id "MSTRG.79461.174"; exon_number "34";
chr17	StringTie	exon	75752446	75752577	1000	+	.	gene_id "MSTRG.79461"; transcript_id "MSTRG.79461.174"; exon_number "35";
chr17	StringTie	exon	75754576	75754815	1000	+	.	gene_id "MSTRG.79461"; transcript_id "MSTRG.79461.174"; exon_number "36";
chr17	StringTie	exon	75755055	75755213	1000	+	.	gene_id "MSTRG.79461"; transcript_id "MSTRG.79461.174"; exon_number "37";
chr17	StringTie	exon	75755701	75755850	1000	+	.	gene_id "MSTRG.79461"; transcript_id "MSTRG.79461.174"; exon_number "38";
chr17	StringTie	exon	75756429	75756617	1000	+	.	gene_id "MSTRG.79461"; transcript_id "MSTRG.79461.174"; exon_number "39";
chr17	StringTie	exon	75756704	75756838	1000	+	.	gene_id "MSTRG.79461"; transcript_id "MSTRG.79461.174"; exon_number "40";
chr17	StringTie	exon	75756943	75757107	1000	+	.	gene_id "MSTRG.79461"; transcript_id "MSTRG.79461.174"; exon_number "41";
chr17	StringTie	exon	75757200	75757306	1000	+	.	gene_id "MSTRG.79461"; transcript_id "MSTRG.79461.174"; exon_number "42";
chr17	StringTie	exon	75757416	75757878	1000	+	.	gene_id "MSTRG.79461"; transcript_id "MSTRG.79461.174"; exon_number "43";
chr17	StringTie	transcript	75721424	75757819	1000	+	.	gene_id "MSTRG.79461"; transcript_id "MSTRG.79461.175";
chr17	StringTie	exon	75721424	75721563	1000	+	.	gene_id "MSTRG.79461"; transcript_id "MSTRG.79461.175"; exon_number "1";
chr17	StringTie	exon	75724694	75724782	1000	+	.	gene_id "MSTRG.79461"; transcript_id "MSTRG.79461.175"; exon_number "2";
chr17	StringTie	exon	75727195	75727277	1000	+	.	gene_id "MSTRG.79461"; transcript_id "MSTRG.79461.175"; exon_number "3";
chr17	StringTie	exon	75727404	75727505	1000	+	.	gene_id "MSTRG.79461"; transcript_id "MSTRG.79461.175"; exon_number "4";
chr17	StringTie	exon	75727651	75727855	1000	+	.	gene_id "MSTRG.79461"; transcript_id "MSTRG.79461.175"; exon_number "5";
chr17	StringTie	exon	75728377	75728473	1000	+	.	gene_id "MSTRG.79461"; transcript_id "MSTRG.79461.175"; exon_number "6";
chr17	StringTie	exon	75729265	75729436	1000	+	.	gene_id "MSTRG.79461"; transcript_id "MSTRG.79461.175"; exon_number "7";
chr17	StringTie	exon	75730241	75730504	1000	+	.	gene_id "MSTRG.79461"; transcript_id "MSTRG.79461.175"; exon_number "8";
chr17	StringTie	exon	75730875	75730964	1000	+	.	gene_id "MSTRG.79461"; transcript_id "MSTRG.79461.175"; exon_number "9";
chr17	StringTie	exon	75731246	75731368	1000	+	.	gene_id "MSTRG.79461"; transcript_id "MSTRG.79461.175"; exon_number "10";
chr17	StringTie	exon	75731812	75731973	1000	+	.	gene_id "MSTRG.79461"; transcript_id "MSTRG.79461.175"; exon_number "11";
chr17	StringTie	exon	75732163	75732239	1000	+	.	gene_id "MSTRG.79461"; transcript_id "MSTRG.79461.175"; exon_number "12";
chr17	StringTie	exon	75733490	75733692	1000	+	.	gene_id "MSTRG.79461"; transcript_id "MSTRG.79461.175"; exon_number "13";
chr17	StringTie	exon	75736051	75736154	1000	+	.	gene_id "MSTRG.79461"; transcript_id "MSTRG.79461.175"; exon_number "14";
chr17	StringTie	exon	75736288	75736386	1000	+	.	gene_id "MSTRG.79461"; transcript_id "MSTRG.79461.175"; exon_number "15";
chr17	StringTie	exon	75736565	75736694	1000	+	.	gene_id "MSTRG.79461"; transcript_id "MSTRG.79461.175"; exon_number "16";
chr17	StringTie	exon	75737322	75737444	1000	+	.	gene_id "MSTRG.79461"; transcript_id "MSTRG.79461.175"; exon_number "17";
chr17	StringTie	exon	75737538	75737644	1000	+	.	gene_id "MSTRG.79461"; transcript_id "MSTRG.79461.175"; exon_number "18";
chr17	StringTie	exon	75739672	75739705	1000	+	.	gene_id "MSTRG.79461"; transcript_id "MSTRG.79461.175"; exon_number "19";
chr17	StringTie	exon	75739880	75740071	1000	+	.	gene_id "MSTRG.79461"; transcript_id "MSTRG.79461.175"; exon_number "20";
chr17	StringTie	exon	75740358	75740461	1000	+	.	gene_id "MSTRG.79461"; transcript_id "MSTRG.79461.175"; exon_number "21";
chr17	StringTie	exon	75740793	75740851	1000	+	.	gene_id "MSTRG.79461"; transcript_id "MSTRG.79461.175"; exon_number "22";
chr17	StringTie	exon	75740982	75741005	1000	+	.	gene_id "MSTRG.79461"; transcript_id "MSTRG.79461.175"; exon_number "23";
chr17	StringTie	exon	75742341	75742489	1000	+	.	gene_id "MSTRG.79461"; transcript_id "MSTRG.79461.175"; exon_number "24";
chr17	StringTie	exon	75742582	75742761	1000	+	.	gene_id "MSTRG.79461"; transcript_id "MSTRG.79461.175"; exon_number "25";
chr17	StringTie	exon	75743713	75743861	1000	+	.	gene_id "MSTRG.79461"; transcript_id "MSTRG.79461.175"; exon_number "26";
chr17	StringTie	exon	75746264	75746375	1000	+	.	gene_id "MSTRG.79461"; transcript_id "MSTRG.79461.175"; exon_number "27";
chr17	StringTie	exon	75748841	75749045	1000	+	.	gene_id "MSTRG.79461"; transcript_id "MSTRG.79461.175"; exon_number "28";
chr17	StringTie	exon	75750111	75750268	1000	+	.	gene_id "MSTRG.79461"; transcript_id "MSTRG.79461.175"; exon_number "29";
chr17	StringTie	exon	75750686	75750860	1000	+	.	gene_id "MSTRG.79461"; transcript_id "MSTRG.79461.175"; exon_number "30";
chr17	StringTie	exon	75750974	75751111	1000	+	.	gene_id "MSTRG.79461"; transcript_id "MSTRG.79461.175"; exon_number "31";
chr17	StringTie	exon	75752174	75752356	1000	+	.	gene_id "MSTRG.79461"; transcript_id "MSTRG.79461.175"; exon_number "32";
chr17	StringTie	exon	75752446	75752577	1000	+	.	gene_id "MSTRG.79461"; transcript_id "MSTRG.79461.175"; exon_number "33";
chr17	StringTie	exon	75754576	75754815	1000	+	.	gene_id "MSTRG.79461"; transcript_id "MSTRG.79461.175"; exon_number "34";
chr17	StringTie	exon	75755701	75755850	1000	+	.	gene_id "MSTRG.79461"; transcript_id "MSTRG.79461.175"; exon_number "35";
chr17	StringTie	exon	75756429	75756617	1000	+	.	gene_id "MSTRG.79461"; transcript_id "MSTRG.79461.175"; exon_number "36";
chr17	StringTie	exon	75756704	75756859	1000	+	.	gene_id "MSTRG.79461"; transcript_id "MSTRG.79461.175"; exon_number "37";
chr17	StringTie	exon	75756943	75757107	1000	+	.	gene_id "MSTRG.79461"; transcript_id "MSTRG.79461.175"; exon_number "38";
chr17	StringTie	exon	75757200	75757310	1000	+	.	gene_id "MSTRG.79461"; transcript_id "MSTRG.79461.175"; exon_number "39";
chr17	StringTie	exon	75757416	75757819	1000	+	.	gene_id "MSTRG.79461"; transcript_id "MSTRG.79461.175"; exon_number "40";
chr17	StringTie	transcript	75721425	75757889	1000	+	.	gene_id "MSTRG.79461"; transcript_id "MSTRG.79461.176";
chr17	StringTie	exon	75721425	75721563	1000	+	.	gene_id "MSTRG.79461"; transcript_id "MSTRG.79461.176"; exon_number "1";
chr17	StringTie	exon	75724694	75724782	1000	+	.	gene_id "MSTRG.79461"; transcript_id "MSTRG.79461.176"; exon_number "2";
chr17	StringTie	exon	75727195	75727277	1000	+	.	gene_id "MSTRG.79461"; transcript_id "MSTRG.79461.176"; exon_number "3";
chr17	StringTie	exon	75727404	75727505	1000	+	.	gene_id "MSTRG.79461"; transcript_id "MSTRG.79461.176"; exon_number "4";
chr17	StringTie	exon	75727651	75727855	1000	+	.	gene_id "MSTRG.79461"; transcript_id "MSTRG.79461.176"; exon_number "5";
chr17	StringTie	exon	75728377	75728473	1000	+	.	gene_id "MSTRG.79461"; transcript_id "MSTRG.79461.176"; exon_number "6";
chr17	StringTie	exon	75729265	75729436	1000	+	.	gene_id "MSTRG.79461"; transcript_id "MSTRG.79461.176"; exon_number "7";
chr17	StringTie	exon	75730241	75730504	1000	+	.	gene_id "MSTRG.79461"; transcript_id "MSTRG.79461.176"; exon_number "8";
chr17	StringTie	exon	75730875	75730964	1000	+	.	gene_id "MSTRG.79461"; transcript_id "MSTRG.79461.176"; exon_number "9";
chr17	StringTie	exon	75731246	75731368	1000	+	.	gene_id "MSTRG.79461"; transcript_id "MSTRG.79461.176"; exon_number "10";
chr17	StringTie	exon	75731812	75731973	1000	+	.	gene_id "MSTRG.79461"; transcript_id "MSTRG.79461.176"; exon_number "11";
chr17	StringTie	exon	75732163	75732239	1000	+	.	gene_id "MSTRG.79461"; transcript_id "MSTRG.79461.176"; exon_number "12";
chr17	StringTie	exon	75733490	75733692	1000	+	.	gene_id "MSTRG.79461"; transcript_id "MSTRG.79461.176"; exon_number "13";
chr17	StringTie	exon	75736051	75736154	1000	+	.	gene_id "MSTRG.79461"; transcript_id "MSTRG.79461.176"; exon_number "14";
chr17	StringTie	exon	75736288	75736406	1000	+	.	gene_id "MSTRG.79461"; transcript_id "MSTRG.79461.176"; exon_number "15";
chr17	StringTie	exon	75736565	75736694	1000	+	.	gene_id "MSTRG.79461"; transcript_id "MSTRG.79461.176"; exon_number "16";
chr17	StringTie	exon	75737322	75737444	1000	+	.	gene_id "MSTRG.79461"; transcript_id "MSTRG.79461.176"; exon_number "17";
chr17	StringTie	exon	75737538	75737644	1000	+	.	gene_id "MSTRG.79461"; transcript_id "MSTRG.79461.176"; exon_number "18";
chr17	StringTie	exon	75739672	75739705	1000	+	.	gene_id "MSTRG.79461"; transcript_id "MSTRG.79461.176"; exon_number "19";
chr17	StringTie	exon	75739880	75740071	1000	+	.	gene_id "MSTRG.79461"; transcript_id "MSTRG.79461.176"; exon_number "20";
chr17	StringTie	exon	75740358	75740461	1000	+	.	gene_id "MSTRG.79461"; transcript_id "MSTRG.79461.176"; exon_number "21";
chr17	StringTie	exon	75740793	75740851	1000	+	.	gene_id "MSTRG.79461"; transcript_id "MSTRG.79461.176"; exon_number "22";
chr17	StringTie	exon	75740982	75741005	1000	+	.	gene_id "MSTRG.79461"; transcript_id "MSTRG.79461.176"; exon_number "23";
chr17	StringTie	exon	75742341	75742489	1000	+	.	gene_id "MSTRG.79461"; transcript_id "MSTRG.79461.176"; exon_number "24";
chr17	StringTie	exon	75742582	75742761	1000	+	.	gene_id "MSTRG.79461"; transcript_id "MSTRG.79461.176"; exon_number "25";
chr17	StringTie	exon	75743713	75743861	1000	+	.	gene_id "MSTRG.79461"; transcript_id "MSTRG.79461.176"; exon_number "26";
chr17	StringTie	exon	75748841	75749045	1000	+	.	gene_id "MSTRG.79461"; transcript_id "MSTRG.79461.176"; exon_number "27";
chr17	StringTie	exon	75750111	75750268	1000	+	.	gene_id "MSTRG.79461"; transcript_id "MSTRG.79461.176"; exon_number "28";
chr17	StringTie	exon	75750680	75750860	1000	+	.	gene_id "MSTRG.79461"; transcript_id "MSTRG.79461.176"; exon_number "29";
chr17	StringTie	exon	75750974	75751111	1000	+	.	gene_id "MSTRG.79461"; transcript_id "MSTRG.79461.176"; exon_number "30";
chr17	StringTie	exon	75752174	75752356	1000	+	.	gene_id "MSTRG.79461"; transcript_id "MSTRG.79461.176"; exon_number "31";
chr17	StringTie	exon	75752446	75752577	1000	+	.	gene_id "MSTRG.79461"; transcript_id "MSTRG.79461.176"; exon_number "32";
chr17	StringTie	exon	75754576	75754815	1000	+	.	gene_id "MSTRG.79461"; transcript_id "MSTRG.79461.176"; exon_number "33";
chr17	StringTie	exon	75755701	75755850	1000	+	.	gene_id "MSTRG.79461"; transcript_id "MSTRG.79461.176"; exon_number "34";
chr17	StringTie	exon	75756429	75756617	1000	+	.	gene_id "MSTRG.79461"; transcript_id "MSTRG.79461.176"; exon_number "35";
chr17	StringTie	exon	75756704	75756859	1000	+	.	gene_id "MSTRG.79461"; transcript_id "MSTRG.79461.176"; exon_number "36";
chr17	StringTie	exon	75756943	75757107	1000	+	.	gene_id "MSTRG.79461"; transcript_id "MSTRG.79461.176"; exon_number "37";
chr17	StringTie	exon	75757200	75757306	1000	+	.	gene_id "MSTRG.79461"; transcript_id "MSTRG.79461.176"; exon_number "38";
chr17	StringTie	exon	75757416	75757889	1000	+	.	gene_id "MSTRG.79461"; transcript_id "MSTRG.79461.176"; exon_number "39";
chr17	StringTie	transcript	75721425	75757873	1000	+	.	gene_id "MSTRG.79461"; transcript_id "MSTRG.79461.177";
chr17	StringTie	exon	75721425	75721563	1000	+	.	gene_id "MSTRG.79461"; transcript_id "MSTRG.79461.177"; exon_number "1";
chr17	StringTie	exon	75724697	75724782	1000	+	.	gene_id "MSTRG.79461"; transcript_id "MSTRG.79461.177"; exon_number "2";
chr17	StringTie	exon	75727195	75727277	1000	+	.	gene_id "MSTRG.79461"; transcript_id "MSTRG.79461.177"; exon_number "3";
chr17	StringTie	exon	75727404	75727505	1000	+	.	gene_id "MSTRG.79461"; transcript_id "MSTRG.79461.177"; exon_number "4";
chr17	StringTie	exon	75727651	75727855	1000	+	.	gene_id "MSTRG.79461"; transcript_id "MSTRG.79461.177"; exon_number "5";
chr17	StringTie	exon	75728377	75728473	1000	+	.	gene_id "MSTRG.79461"; transcript_id "MSTRG.79461.177"; exon_number "6";
chr17	StringTie	exon	75729265	75729436	1000	+	.	gene_id "MSTRG.79461"; transcript_id "MSTRG.79461.177"; exon_number "7";
chr17	StringTie	exon	75730241	75730504	1000	+	.	gene_id "MSTRG.79461"; transcript_id "MSTRG.79461.177"; exon_number "8";
chr17	StringTie	exon	75730875	75730964	1000	+	.	gene_id "MSTRG.79461"; transcript_id "MSTRG.79461.177"; exon_number "9";
chr17	StringTie	exon	75731246	75731368	1000	+	.	gene_id "MSTRG.79461"; transcript_id "MSTRG.79461.177"; exon_number "10";
chr17	StringTie	exon	75731812	75731973	1000	+	.	gene_id "MSTRG.79461"; transcript_id "MSTRG.79461.177"; exon_number "11";
chr17	StringTie	exon	75732163	75732239	1000	+	.	gene_id "MSTRG.79461"; transcript_id "MSTRG.79461.177"; exon_number "12";
chr17	StringTie	exon	75733490	75733692	1000	+	.	gene_id "MSTRG.79461"; transcript_id "MSTRG.79461.177"; exon_number "13";
chr17	StringTie	exon	75736051	75736154	1000	+	.	gene_id "MSTRG.79461"; transcript_id "MSTRG.79461.177"; exon_number "14";
chr17	StringTie	exon	75736288	75736386	1000	+	.	gene_id "MSTRG.79461"; transcript_id "MSTRG.79461.177"; exon_number "15";
chr17	StringTie	exon	75736565	75736694	1000	+	.	gene_id "MSTRG.79461"; transcript_id "MSTRG.79461.177"; exon_number "16";
chr17	StringTie	exon	75737207	75737221	1000	+	.	gene_id "MSTRG.79461"; transcript_id "MSTRG.79461.177"; exon_number "17";
chr17	StringTie	exon	75737322	75737444	1000	+	.	gene_id "MSTRG.79461"; transcript_id "MSTRG.79461.177"; exon_number "18";
chr17	StringTie	exon	75737538	75737644	1000	+	.	gene_id "MSTRG.79461"; transcript_id "MSTRG.79461.177"; exon_number "19";
chr17	StringTie	exon	75739672	75739705	1000	+	.	gene_id "MSTRG.79461"; transcript_id "MSTRG.79461.177"; exon_number "20";
chr17	StringTie	exon	75739880	75740071	1000	+	.	gene_id "MSTRG.79461"; transcript_id "MSTRG.79461.177"; exon_number "21";
chr17	StringTie	exon	75740358	75740461	1000	+	.	gene_id "MSTRG.79461"; transcript_id "MSTRG.79461.177"; exon_number "22";
chr17	StringTie	exon	75740793	75740851	1000	+	.	gene_id "MSTRG.79461"; transcript_id "MSTRG.79461.177"; exon_number "23";
chr17	StringTie	exon	75740982	75741005	1000	+	.	gene_id "MSTRG.79461"; transcript_id "MSTRG.79461.177"; exon_number "24";
chr17	StringTie	exon	75742341	75742489	1000	+	.	gene_id "MSTRG.79461"; transcript_id "MSTRG.79461.177"; exon_number "25";
chr17	StringTie	exon	75742582	75742761	1000	+	.	gene_id "MSTRG.79461"; transcript_id "MSTRG.79461.177"; exon_number "26";
chr17	StringTie	exon	75743713	75743861	1000	+	.	gene_id "MSTRG.79461"; transcript_id "MSTRG.79461.177"; exon_number "27";
chr17	StringTie	exon	75748841	75749045	1000	+	.	gene_id "MSTRG.79461"; transcript_id "MSTRG.79461.177"; exon_number "28";
chr17	StringTie	exon	75750111	75750268	1000	+	.	gene_id "MSTRG.79461"; transcript_id "MSTRG.79461.177"; exon_number "29";
chr17	StringTie	exon	75750680	75750860	1000	+	.	gene_id "MSTRG.79461"; transcript_id "MSTRG.79461.177"; exon_number "30";
chr17	StringTie	exon	75750974	75751111	1000	+	.	gene_id "MSTRG.79461"; transcript_id "MSTRG.79461.177"; exon_number "31";
chr17	StringTie	exon	75752174	75752356	1000	+	.	gene_id "MSTRG.79461"; transcript_id "MSTRG.79461.177"; exon_number "32";
chr17	StringTie	exon	75752446	75752577	1000	+	.	gene_id "MSTRG.79461"; transcript_id "MSTRG.79461.177"; exon_number "33";
chr17	StringTie	exon	75754576	75754815	1000	+	.	gene_id "MSTRG.79461"; transcript_id "MSTRG.79461.177"; exon_number "34";
chr17	StringTie	exon	75755701	75755850	1000	+	.	gene_id "MSTRG.79461"; transcript_id "MSTRG.79461.177"; exon_number "35";
chr17	StringTie	exon	75756429	75756617	1000	+	.	gene_id "MSTRG.79461"; transcript_id "MSTRG.79461.177"; exon_number "36";
chr17	StringTie	exon	75756704	75756859	1000	+	.	gene_id "MSTRG.79461"; transcript_id "MSTRG.79461.177"; exon_number "37";
chr17	StringTie	exon	75756943	75757107	1000	+	.	gene_id "MSTRG.79461"; transcript_id "MSTRG.79461.177"; exon_number "38";
chr17	StringTie	exon	75757200	75757310	1000	+	.	gene_id "MSTRG.79461"; transcript_id "MSTRG.79461.177"; exon_number "39";
chr17	StringTie	exon	75757416	75757873	1000	+	.	gene_id "MSTRG.79461"; transcript_id "MSTRG.79461.177"; exon_number "40";
chr17	StringTie	transcript	75721425	75757820	1000	+	.	gene_id "MSTRG.79461"; transcript_id "MSTRG.79461.178";
chr17	StringTie	exon	75721425	75721563	1000	+	.	gene_id "MSTRG.79461"; transcript_id "MSTRG.79461.178"; exon_number "1";
chr17	StringTie	exon	75724694	75724782	1000	+	.	gene_id "MSTRG.79461"; transcript_id "MSTRG.79461.178"; exon_number "2";
chr17	StringTie	exon	75727195	75727277	1000	+	.	gene_id "MSTRG.79461"; transcript_id "MSTRG.79461.178"; exon_number "3";
chr17	StringTie	exon	75727404	75727505	1000	+	.	gene_id "MSTRG.79461"; transcript_id "MSTRG.79461.178"; exon_number "4";
chr17	StringTie	exon	75727651	75727855	1000	+	.	gene_id "MSTRG.79461"; transcript_id "MSTRG.79461.178"; exon_number "5";
chr17	StringTie	exon	75728377	75728473	1000	+	.	gene_id "MSTRG.79461"; transcript_id "MSTRG.79461.178"; exon_number "6";
chr17	StringTie	exon	75729265	75729436	1000	+	.	gene_id "MSTRG.79461"; transcript_id "MSTRG.79461.178"; exon_number "7";
chr17	StringTie	exon	75730241	75730504	1000	+	.	gene_id "MSTRG.79461"; transcript_id "MSTRG.79461.178"; exon_number "8";
chr17	StringTie	exon	75730875	75730964	1000	+	.	gene_id "MSTRG.79461"; transcript_id "MSTRG.79461.178"; exon_number "9";
chr17	StringTie	exon	75731246	75731368	1000	+	.	gene_id "MSTRG.79461"; transcript_id "MSTRG.79461.178"; exon_number "10";
chr17	StringTie	exon	75731812	75731973	1000	+	.	gene_id "MSTRG.79461"; transcript_id "MSTRG.79461.178"; exon_number "11";
chr17	StringTie	exon	75732163	75732239	1000	+	.	gene_id "MSTRG.79461"; transcript_id "MSTRG.79461.178"; exon_number "12";
chr17	StringTie	exon	75733493	75733692	1000	+	.	gene_id "MSTRG.79461"; transcript_id "MSTRG.79461.178"; exon_number "13";
chr17	StringTie	exon	75736051	75736154	1000	+	.	gene_id "MSTRG.79461"; transcript_id "MSTRG.79461.178"; exon_number "14";
chr17	StringTie	exon	75736288	75736386	1000	+	.	gene_id "MSTRG.79461"; transcript_id "MSTRG.79461.178"; exon_number "15";
chr17	StringTie	exon	75736565	75736694	1000	+	.	gene_id "MSTRG.79461"; transcript_id "MSTRG.79461.178"; exon_number "16";
chr17	StringTie	exon	75737322	75737444	1000	+	.	gene_id "MSTRG.79461"; transcript_id "MSTRG.79461.178"; exon_number "17";
chr17	StringTie	exon	75737538	75737644	1000	+	.	gene_id "MSTRG.79461"; transcript_id "MSTRG.79461.178"; exon_number "18";
chr17	StringTie	exon	75739672	75739705	1000	+	.	gene_id "MSTRG.79461"; transcript_id "MSTRG.79461.178"; exon_number "19";
chr17	StringTie	exon	75739880	75740071	1000	+	.	gene_id "MSTRG.79461"; transcript_id "MSTRG.79461.178"; exon_number "20";
chr17	StringTie	exon	75740358	75740461	1000	+	.	gene_id "MSTRG.79461"; transcript_id "MSTRG.79461.178"; exon_number "21";
chr17	StringTie	exon	75740793	75740851	1000	+	.	gene_id "MSTRG.79461"; transcript_id "MSTRG.79461.178"; exon_number "22";
chr17	StringTie	exon	75740982	75741005	1000	+	.	gene_id "MSTRG.79461"; transcript_id "MSTRG.79461.178"; exon_number "23";
chr17	StringTie	exon	75742341	75742489	1000	+	.	gene_id "MSTRG.79461"; transcript_id "MSTRG.79461.178"; exon_number "24";
chr17	StringTie	exon	75742582	75742761	1000	+	.	gene_id "MSTRG.79461"; transcript_id "MSTRG.79461.178"; exon_number "25";
chr17	StringTie	exon	75743713	75743861	1000	+	.	gene_id "MSTRG.79461"; transcript_id "MSTRG.79461.178"; exon_number "26";
chr17	StringTie	exon	75748841	75749045	1000	+	.	gene_id "MSTRG.79461"; transcript_id "MSTRG.79461.178"; exon_number "27";
chr17	StringTie	exon	75750111	75750268	1000	+	.	gene_id "MSTRG.79461"; transcript_id "MSTRG.79461.178"; exon_number "28";
chr17	StringTie	exon	75750680	75750860	1000	+	.	gene_id "MSTRG.79461"; transcript_id "MSTRG.79461.178"; exon_number "29";
chr17	StringTie	exon	75750974	75751111	1000	+	.	gene_id "MSTRG.79461"; transcript_id "MSTRG.79461.178"; exon_number "30";
chr17	StringTie	exon	75752174	75752356	1000	+	.	gene_id "MSTRG.79461"; transcript_id "MSTRG.79461.178"; exon_number "31";
chr17	StringTie	exon	75752446	75752577	1000	+	.	gene_id "MSTRG.79461"; transcript_id "MSTRG.79461.178"; exon_number "32";
chr17	StringTie	exon	75753765	75753974	1000	+	.	gene_id "MSTRG.79461"; transcript_id "MSTRG.79461.178"; exon_number "33";
chr17	StringTie	exon	75754576	75754815	1000	+	.	gene_id "MSTRG.79461"; transcript_id "MSTRG.79461.178"; exon_number "34";
chr17	StringTie	exon	75755055	75755213	1000	+	.	gene_id "MSTRG.79461"; transcript_id "MSTRG.79461.178"; exon_number "35";
chr17	StringTie	exon	75755701	75755850	1000	+	.	gene_id "MSTRG.79461"; transcript_id "MSTRG.79461.178"; exon_number "36";
chr17	StringTie	exon	75756429	75756617	1000	+	.	gene_id "MSTRG.79461"; transcript_id "MSTRG.79461.178"; exon_number "37";
chr17	StringTie	exon	75756704	75756859	1000	+	.	gene_id "MSTRG.79461"; transcript_id "MSTRG.79461.178"; exon_number "38";
chr17	StringTie	exon	75756943	75757107	1000	+	.	gene_id "MSTRG.79461"; transcript_id "MSTRG.79461.178"; exon_number "39";
chr17	StringTie	exon	75757200	75757310	1000	+	.	gene_id "MSTRG.79461"; transcript_id "MSTRG.79461.178"; exon_number "40";
chr17	StringTie	exon	75757416	75757820	1000	+	.	gene_id "MSTRG.79461"; transcript_id "MSTRG.79461.178"; exon_number "41";
chr17	StringTie	transcript	75721425	75757860	1000	+	.	gene_id "MSTRG.79461"; transcript_id "MSTRG.79461.179";
chr17	StringTie	exon	75721425	75721563	1000	+	.	gene_id "MSTRG.79461"; transcript_id "MSTRG.79461.179"; exon_number "1";
chr17	StringTie	exon	75724694	75724782	1000	+	.	gene_id "MSTRG.79461"; transcript_id "MSTRG.79461.179"; exon_number "2";
chr17	StringTie	exon	75727195	75727277	1000	+	.	gene_id "MSTRG.79461"; transcript_id "MSTRG.79461.179"; exon_number "3";
chr17	StringTie	exon	75727404	75727505	1000	+	.	gene_id "MSTRG.79461"; transcript_id "MSTRG.79461.179"; exon_number "4";
chr17	StringTie	exon	75727651	75727855	1000	+	.	gene_id "MSTRG.79461"; transcript_id "MSTRG.79461.179"; exon_number "5";
chr17	StringTie	exon	75728377	75728473	1000	+	.	gene_id "MSTRG.79461"; transcript_id "MSTRG.79461.179"; exon_number "6";
chr17	StringTie	exon	75729265	75729436	1000	+	.	gene_id "MSTRG.79461"; transcript_id "MSTRG.79461.179"; exon_number "7";
chr17	StringTie	exon	75730241	75730504	1000	+	.	gene_id "MSTRG.79461"; transcript_id "MSTRG.79461.179"; exon_number "8";
chr17	StringTie	exon	75730875	75730964	1000	+	.	gene_id "MSTRG.79461"; transcript_id "MSTRG.79461.179"; exon_number "9";
chr17	StringTie	exon	75731246	75731368	1000	+	.	gene_id "MSTRG.79461"; transcript_id "MSTRG.79461.179"; exon_number "10";
chr17	StringTie	exon	75731812	75731973	1000	+	.	gene_id "MSTRG.79461"; transcript_id "MSTRG.79461.179"; exon_number "11";
chr17	StringTie	exon	75732163	75732239	1000	+	.	gene_id "MSTRG.79461"; transcript_id "MSTRG.79461.179"; exon_number "12";
chr17	StringTie	exon	75733490	75733692	1000	+	.	gene_id "MSTRG.79461"; transcript_id "MSTRG.79461.179"; exon_number "13";
chr17	StringTie	exon	75736051	75736154	1000	+	.	gene_id "MSTRG.79461"; transcript_id "MSTRG.79461.179"; exon_number "14";
chr17	StringTie	exon	75736288	75736386	1000	+	.	gene_id "MSTRG.79461"; transcript_id "MSTRG.79461.179"; exon_number "15";
chr17	StringTie	exon	75736565	75736694	1000	+	.	gene_id "MSTRG.79461"; transcript_id "MSTRG.79461.179"; exon_number "16";
chr17	StringTie	exon	75737207	75737221	1000	+	.	gene_id "MSTRG.79461"; transcript_id "MSTRG.79461.179"; exon_number "17";
chr17	StringTie	exon	75737322	75737444	1000	+	.	gene_id "MSTRG.79461"; transcript_id "MSTRG.79461.179"; exon_number "18";
chr17	StringTie	exon	75737538	75737644	1000	+	.	gene_id "MSTRG.79461"; transcript_id "MSTRG.79461.179"; exon_number "19";
chr17	StringTie	exon	75739672	75739705	1000	+	.	gene_id "MSTRG.79461"; transcript_id "MSTRG.79461.179"; exon_number "20";
chr17	StringTie	exon	75739880	75740071	1000	+	.	gene_id "MSTRG.79461"; transcript_id "MSTRG.79461.179"; exon_number "21";
chr17	StringTie	exon	75740358	75740461	1000	+	.	gene_id "MSTRG.79461"; transcript_id "MSTRG.79461.179"; exon_number "22";
chr17	StringTie	exon	75740793	75740851	1000	+	.	gene_id "MSTRG.79461"; transcript_id "MSTRG.79461.179"; exon_number "23";
chr17	StringTie	exon	75740982	75741005	1000	+	.	gene_id "MSTRG.79461"; transcript_id "MSTRG.79461.179"; exon_number "24";
chr17	StringTie	exon	75742341	75742489	1000	+	.	gene_id "MSTRG.79461"; transcript_id "MSTRG.79461.179"; exon_number "25";
chr17	StringTie	exon	75742582	75742761	1000	+	.	gene_id "MSTRG.79461"; transcript_id "MSTRG.79461.179"; exon_number "26";
chr17	StringTie	exon	75743713	75743861	1000	+	.	gene_id "MSTRG.79461"; transcript_id "MSTRG.79461.179"; exon_number "27";
chr17	StringTie	exon	75746264	75746375	1000	+	.	gene_id "MSTRG.79461"; transcript_id "MSTRG.79461.179"; exon_number "28";
chr17	StringTie	exon	75748841	75749045	1000	+	.	gene_id "MSTRG.79461"; transcript_id "MSTRG.79461.179"; exon_number "29";
chr17	StringTie	exon	75750111	75750268	1000	+	.	gene_id "MSTRG.79461"; transcript_id "MSTRG.79461.179"; exon_number "30";
chr17	StringTie	exon	75750686	75750860	1000	+	.	gene_id "MSTRG.79461"; transcript_id "MSTRG.79461.179"; exon_number "31";
chr17	StringTie	exon	75750974	75751111	1000	+	.	gene_id "MSTRG.79461"; transcript_id "MSTRG.79461.179"; exon_number "32";
chr17	StringTie	exon	75752174	75752356	1000	+	.	gene_id "MSTRG.79461"; transcript_id "MSTRG.79461.179"; exon_number "33";
chr17	StringTie	exon	75752446	75752577	1000	+	.	gene_id "MSTRG.79461"; transcript_id "MSTRG.79461.179"; exon_number "34";
chr17	StringTie	exon	75754576	75754815	1000	+	.	gene_id "MSTRG.79461"; transcript_id "MSTRG.79461.179"; exon_number "35";
chr17	StringTie	exon	75755055	75755213	1000	+	.	gene_id "MSTRG.79461"; transcript_id "MSTRG.79461.179"; exon_number "36";
chr17	StringTie	exon	75755701	75755850	1000	+	.	gene_id "MSTRG.79461"; transcript_id "MSTRG.79461.179"; exon_number "37";
chr17	StringTie	exon	75756429	75756617	1000	+	.	gene_id "MSTRG.79461"; transcript_id "MSTRG.79461.179"; exon_number "38";
chr17	StringTie	exon	75756704	75756838	1000	+	.	gene_id "MSTRG.79461"; transcript_id "MSTRG.79461.179"; exon_number "39";
chr17	StringTie	exon	75756943	75757107	1000	+	.	gene_id "MSTRG.79461"; transcript_id "MSTRG.79461.179"; exon_number "40";
chr17	StringTie	exon	75757200	75757306	1000	+	.	gene_id "MSTRG.79461"; transcript_id "MSTRG.79461.179"; exon_number "41";
chr17	StringTie	exon	75757416	75757860	1000	+	.	gene_id "MSTRG.79461"; transcript_id "MSTRG.79461.179"; exon_number "42";
chr17	StringTie	transcript	75720773	75757821	1000	+	.	gene_id "MSTRG.79461"; transcript_id "MSTRG.79461.18";
chr17	StringTie	exon	75720773	75720810	1000	+	.	gene_id "MSTRG.79461"; transcript_id "MSTRG.79461.18"; exon_number "1";
chr17	StringTie	exon	75724694	75724782	1000	+	.	gene_id "MSTRG.79461"; transcript_id "MSTRG.79461.18"; exon_number "2";
chr17	StringTie	exon	75727195	75727277	1000	+	.	gene_id "MSTRG.79461"; transcript_id "MSTRG.79461.18"; exon_number "3";
chr17	StringTie	exon	75727404	75727505	1000	+	.	gene_id "MSTRG.79461"; transcript_id "MSTRG.79461.18"; exon_number "4";
chr17	StringTie	exon	75727651	75727855	1000	+	.	gene_id "MSTRG.79461"; transcript_id "MSTRG.79461.18"; exon_number "5";
chr17	StringTie	exon	75728377	75728473	1000	+	.	gene_id "MSTRG.79461"; transcript_id "MSTRG.79461.18"; exon_number "6";
chr17	StringTie	exon	75729265	75729436	1000	+	.	gene_id "MSTRG.79461"; transcript_id "MSTRG.79461.18"; exon_number "7";
chr17	StringTie	exon	75730241	75730504	1000	+	.	gene_id "MSTRG.79461"; transcript_id "MSTRG.79461.18"; exon_number "8";
chr17	StringTie	exon	75730875	75730964	1000	+	.	gene_id "MSTRG.79461"; transcript_id "MSTRG.79461.18"; exon_number "9";
chr17	StringTie	exon	75731246	75731368	1000	+	.	gene_id "MSTRG.79461"; transcript_id "MSTRG.79461.18"; exon_number "10";
chr17	StringTie	exon	75731812	75731973	1000	+	.	gene_id "MSTRG.79461"; transcript_id "MSTRG.79461.18"; exon_number "11";
chr17	StringTie	exon	75732163	75732239	1000	+	.	gene_id "MSTRG.79461"; transcript_id "MSTRG.79461.18"; exon_number "12";
chr17	StringTie	exon	75733490	75733692	1000	+	.	gene_id "MSTRG.79461"; transcript_id "MSTRG.79461.18"; exon_number "13";
chr17	StringTie	exon	75736051	75736154	1000	+	.	gene_id "MSTRG.79461"; transcript_id "MSTRG.79461.18"; exon_number "14";
chr17	StringTie	exon	75736288	75736386	1000	+	.	gene_id "MSTRG.79461"; transcript_id "MSTRG.79461.18"; exon_number "15";
chr17	StringTie	exon	75736565	75736694	1000	+	.	gene_id "MSTRG.79461"; transcript_id "MSTRG.79461.18"; exon_number "16";
chr17	StringTie	exon	75737322	75737444	1000	+	.	gene_id "MSTRG.79461"; transcript_id "MSTRG.79461.18"; exon_number "17";
chr17	StringTie	exon	75737538	75737644	1000	+	.	gene_id "MSTRG.79461"; transcript_id "MSTRG.79461.18"; exon_number "18";
chr17	StringTie	exon	75739672	75739705	1000	+	.	gene_id "MSTRG.79461"; transcript_id "MSTRG.79461.18"; exon_number "19";
chr17	StringTie	exon	75739880	75740071	1000	+	.	gene_id "MSTRG.79461"; transcript_id "MSTRG.79461.18"; exon_number "20";
chr17	StringTie	exon	75740358	75740461	1000	+	.	gene_id "MSTRG.79461"; transcript_id "MSTRG.79461.18"; exon_number "21";
chr17	StringTie	exon	75740793	75740851	1000	+	.	gene_id "MSTRG.79461"; transcript_id "MSTRG.79461.18"; exon_number "22";
chr17	StringTie	exon	75740982	75741005	1000	+	.	gene_id "MSTRG.79461"; transcript_id "MSTRG.79461.18"; exon_number "23";
chr17	StringTie	exon	75742341	75742489	1000	+	.	gene_id "MSTRG.79461"; transcript_id "MSTRG.79461.18"; exon_number "24";
chr17	StringTie	exon	75742582	75742761	1000	+	.	gene_id "MSTRG.79461"; transcript_id "MSTRG.79461.18"; exon_number "25";
chr17	StringTie	exon	75743713	75743861	1000	+	.	gene_id "MSTRG.79461"; transcript_id "MSTRG.79461.18"; exon_number "26";
chr17	StringTie	exon	75748841	75749045	1000	+	.	gene_id "MSTRG.79461"; transcript_id "MSTRG.79461.18"; exon_number "27";
chr17	StringTie	exon	75750111	75750268	1000	+	.	gene_id "MSTRG.79461"; transcript_id "MSTRG.79461.18"; exon_number "28";
chr17	StringTie	exon	75750680	75750860	1000	+	.	gene_id "MSTRG.79461"; transcript_id "MSTRG.79461.18"; exon_number "29";
chr17	StringTie	exon	75750974	75751111	1000	+	.	gene_id "MSTRG.79461"; transcript_id "MSTRG.79461.18"; exon_number "30";
chr17	StringTie	exon	75752174	75752356	1000	+	.	gene_id "MSTRG.79461"; transcript_id "MSTRG.79461.18"; exon_number "31";
chr17	StringTie	exon	75752446	75752577	1000	+	.	gene_id "MSTRG.79461"; transcript_id "MSTRG.79461.18"; exon_number "32";
chr17	StringTie	exon	75754576	75754815	1000	+	.	gene_id "MSTRG.79461"; transcript_id "MSTRG.79461.18"; exon_number "33";
chr17	StringTie	exon	75755701	75755850	1000	+	.	gene_id "MSTRG.79461"; transcript_id "MSTRG.79461.18"; exon_number "34";
chr17	StringTie	exon	75756429	75756617	1000	+	.	gene_id "MSTRG.79461"; transcript_id "MSTRG.79461.18"; exon_number "35";
chr17	StringTie	exon	75756704	75756859	1000	+	.	gene_id "MSTRG.79461"; transcript_id "MSTRG.79461.18"; exon_number "36";
chr17	StringTie	exon	75756943	75757107	1000	+	.	gene_id "MSTRG.79461"; transcript_id "MSTRG.79461.18"; exon_number "37";
chr17	StringTie	exon	75757200	75757310	1000	+	.	gene_id "MSTRG.79461"; transcript_id "MSTRG.79461.18"; exon_number "38";
chr17	StringTie	exon	75757416	75757821	1000	+	.	gene_id "MSTRG.79461"; transcript_id "MSTRG.79461.18"; exon_number "39";
chr17	StringTie	transcript	75721425	75757860	1000	+	.	gene_id "MSTRG.79461"; transcript_id "MSTRG.79461.180";
chr17	StringTie	exon	75721425	75721563	1000	+	.	gene_id "MSTRG.79461"; transcript_id "MSTRG.79461.180"; exon_number "1";
chr17	StringTie	exon	75724694	75724782	1000	+	.	gene_id "MSTRG.79461"; transcript_id "MSTRG.79461.180"; exon_number "2";
chr17	StringTie	exon	75727195	75727277	1000	+	.	gene_id "MSTRG.79461"; transcript_id "MSTRG.79461.180"; exon_number "3";
chr17	StringTie	exon	75727404	75727505	1000	+	.	gene_id "MSTRG.79461"; transcript_id "MSTRG.79461.180"; exon_number "4";
chr17	StringTie	exon	75727651	75727855	1000	+	.	gene_id "MSTRG.79461"; transcript_id "MSTRG.79461.180"; exon_number "5";
chr17	StringTie	exon	75728377	75728473	1000	+	.	gene_id "MSTRG.79461"; transcript_id "MSTRG.79461.180"; exon_number "6";
chr17	StringTie	exon	75729265	75729436	1000	+	.	gene_id "MSTRG.79461"; transcript_id "MSTRG.79461.180"; exon_number "7";
chr17	StringTie	exon	75730241	75730504	1000	+	.	gene_id "MSTRG.79461"; transcript_id "MSTRG.79461.180"; exon_number "8";
chr17	StringTie	exon	75730875	75730964	1000	+	.	gene_id "MSTRG.79461"; transcript_id "MSTRG.79461.180"; exon_number "9";
chr17	StringTie	exon	75731246	75731368	1000	+	.	gene_id "MSTRG.79461"; transcript_id "MSTRG.79461.180"; exon_number "10";
chr17	StringTie	exon	75731812	75731973	1000	+	.	gene_id "MSTRG.79461"; transcript_id "MSTRG.79461.180"; exon_number "11";
chr17	StringTie	exon	75732163	75732239	1000	+	.	gene_id "MSTRG.79461"; transcript_id "MSTRG.79461.180"; exon_number "12";
chr17	StringTie	exon	75733490	75733692	1000	+	.	gene_id "MSTRG.79461"; transcript_id "MSTRG.79461.180"; exon_number "13";
chr17	StringTie	exon	75736051	75736154	1000	+	.	gene_id "MSTRG.79461"; transcript_id "MSTRG.79461.180"; exon_number "14";
chr17	StringTie	exon	75736288	75736406	1000	+	.	gene_id "MSTRG.79461"; transcript_id "MSTRG.79461.180"; exon_number "15";
chr17	StringTie	exon	75736565	75736694	1000	+	.	gene_id "MSTRG.79461"; transcript_id "MSTRG.79461.180"; exon_number "16";
chr17	StringTie	exon	75737207	75737221	1000	+	.	gene_id "MSTRG.79461"; transcript_id "MSTRG.79461.180"; exon_number "17";
chr17	StringTie	exon	75737322	75737444	1000	+	.	gene_id "MSTRG.79461"; transcript_id "MSTRG.79461.180"; exon_number "18";
chr17	StringTie	exon	75737538	75737644	1000	+	.	gene_id "MSTRG.79461"; transcript_id "MSTRG.79461.180"; exon_number "19";
chr17	StringTie	exon	75739672	75739705	1000	+	.	gene_id "MSTRG.79461"; transcript_id "MSTRG.79461.180"; exon_number "20";
chr17	StringTie	exon	75739880	75740071	1000	+	.	gene_id "MSTRG.79461"; transcript_id "MSTRG.79461.180"; exon_number "21";
chr17	StringTie	exon	75740358	75740461	1000	+	.	gene_id "MSTRG.79461"; transcript_id "MSTRG.79461.180"; exon_number "22";
chr17	StringTie	exon	75740793	75740851	1000	+	.	gene_id "MSTRG.79461"; transcript_id "MSTRG.79461.180"; exon_number "23";
chr17	StringTie	exon	75740982	75741133	1000	+	.	gene_id "MSTRG.79461"; transcript_id "MSTRG.79461.180"; exon_number "24";
chr17	StringTie	exon	75742341	75742489	1000	+	.	gene_id "MSTRG.79461"; transcript_id "MSTRG.79461.180"; exon_number "25";
chr17	StringTie	exon	75742582	75742761	1000	+	.	gene_id "MSTRG.79461"; transcript_id "MSTRG.79461.180"; exon_number "26";
chr17	StringTie	exon	75743713	75743861	1000	+	.	gene_id "MSTRG.79461"; transcript_id "MSTRG.79461.180"; exon_number "27";
chr17	StringTie	exon	75746264	75746375	1000	+	.	gene_id "MSTRG.79461"; transcript_id "MSTRG.79461.180"; exon_number "28";
chr17	StringTie	exon	75748841	75749045	1000	+	.	gene_id "MSTRG.79461"; transcript_id "MSTRG.79461.180"; exon_number "29";
chr17	StringTie	exon	75750111	75750268	1000	+	.	gene_id "MSTRG.79461"; transcript_id "MSTRG.79461.180"; exon_number "30";
chr17	StringTie	exon	75750680	75750860	1000	+	.	gene_id "MSTRG.79461"; transcript_id "MSTRG.79461.180"; exon_number "31";
chr17	StringTie	exon	75750974	75751111	1000	+	.	gene_id "MSTRG.79461"; transcript_id "MSTRG.79461.180"; exon_number "32";
chr17	StringTie	exon	75752174	75752356	1000	+	.	gene_id "MSTRG.79461"; transcript_id "MSTRG.79461.180"; exon_number "33";
chr17	StringTie	exon	75752484	75752577	1000	+	.	gene_id "MSTRG.79461"; transcript_id "MSTRG.79461.180"; exon_number "34";
chr17	StringTie	exon	75753765	75753974	1000	+	.	gene_id "MSTRG.79461"; transcript_id "MSTRG.79461.180"; exon_number "35";
chr17	StringTie	exon	75754576	75754815	1000	+	.	gene_id "MSTRG.79461"; transcript_id "MSTRG.79461.180"; exon_number "36";
chr17	StringTie	exon	75755055	75755213	1000	+	.	gene_id "MSTRG.79461"; transcript_id "MSTRG.79461.180"; exon_number "37";
chr17	StringTie	exon	75755701	75755850	1000	+	.	gene_id "MSTRG.79461"; transcript_id "MSTRG.79461.180"; exon_number "38";
chr17	StringTie	exon	75756429	75756617	1000	+	.	gene_id "MSTRG.79461"; transcript_id "MSTRG.79461.180"; exon_number "39";
chr17	StringTie	exon	75756704	75756859	1000	+	.	gene_id "MSTRG.79461"; transcript_id "MSTRG.79461.180"; exon_number "40";
chr17	StringTie	exon	75756943	75757107	1000	+	.	gene_id "MSTRG.79461"; transcript_id "MSTRG.79461.180"; exon_number "41";
chr17	StringTie	exon	75757200	75757310	1000	+	.	gene_id "MSTRG.79461"; transcript_id "MSTRG.79461.180"; exon_number "42";
chr17	StringTie	exon	75757416	75757860	1000	+	.	gene_id "MSTRG.79461"; transcript_id "MSTRG.79461.180"; exon_number "43";
chr17	StringTie	transcript	75721426	75757820	1000	+	.	gene_id "MSTRG.79461"; transcript_id "MSTRG.79461.181";
chr17	StringTie	exon	75721426	75721563	1000	+	.	gene_id "MSTRG.79461"; transcript_id "MSTRG.79461.181"; exon_number "1";
chr17	StringTie	exon	75724694	75724782	1000	+	.	gene_id "MSTRG.79461"; transcript_id "MSTRG.79461.181"; exon_number "2";
chr17	StringTie	exon	75727195	75727277	1000	+	.	gene_id "MSTRG.79461"; transcript_id "MSTRG.79461.181"; exon_number "3";
chr17	StringTie	exon	75727404	75727505	1000	+	.	gene_id "MSTRG.79461"; transcript_id "MSTRG.79461.181"; exon_number "4";
chr17	StringTie	exon	75727651	75727855	1000	+	.	gene_id "MSTRG.79461"; transcript_id "MSTRG.79461.181"; exon_number "5";
chr17	StringTie	exon	75728377	75728473	1000	+	.	gene_id "MSTRG.79461"; transcript_id "MSTRG.79461.181"; exon_number "6";
chr17	StringTie	exon	75729265	75729436	1000	+	.	gene_id "MSTRG.79461"; transcript_id "MSTRG.79461.181"; exon_number "7";
chr17	StringTie	exon	75730241	75730504	1000	+	.	gene_id "MSTRG.79461"; transcript_id "MSTRG.79461.181"; exon_number "8";
chr17	StringTie	exon	75730875	75730964	1000	+	.	gene_id "MSTRG.79461"; transcript_id "MSTRG.79461.181"; exon_number "9";
chr17	StringTie	exon	75731246	75731368	1000	+	.	gene_id "MSTRG.79461"; transcript_id "MSTRG.79461.181"; exon_number "10";
chr17	StringTie	exon	75731812	75731973	1000	+	.	gene_id "MSTRG.79461"; transcript_id "MSTRG.79461.181"; exon_number "11";
chr17	StringTie	exon	75732163	75732239	1000	+	.	gene_id "MSTRG.79461"; transcript_id "MSTRG.79461.181"; exon_number "12";
chr17	StringTie	exon	75733490	75733692	1000	+	.	gene_id "MSTRG.79461"; transcript_id "MSTRG.79461.181"; exon_number "13";
chr17	StringTie	exon	75736051	75736154	1000	+	.	gene_id "MSTRG.79461"; transcript_id "MSTRG.79461.181"; exon_number "14";
chr17	StringTie	exon	75736288	75736406	1000	+	.	gene_id "MSTRG.79461"; transcript_id "MSTRG.79461.181"; exon_number "15";
chr17	StringTie	exon	75736565	75736694	1000	+	.	gene_id "MSTRG.79461"; transcript_id "MSTRG.79461.181"; exon_number "16";
chr17	StringTie	exon	75737322	75737444	1000	+	.	gene_id "MSTRG.79461"; transcript_id "MSTRG.79461.181"; exon_number "17";
chr17	StringTie	exon	75737538	75737644	1000	+	.	gene_id "MSTRG.79461"; transcript_id "MSTRG.79461.181"; exon_number "18";
chr17	StringTie	exon	75739672	75739705	1000	+	.	gene_id "MSTRG.79461"; transcript_id "MSTRG.79461.181"; exon_number "19";
chr17	StringTie	exon	75739880	75740071	1000	+	.	gene_id "MSTRG.79461"; transcript_id "MSTRG.79461.181"; exon_number "20";
chr17	StringTie	exon	75740358	75740461	1000	+	.	gene_id "MSTRG.79461"; transcript_id "MSTRG.79461.181"; exon_number "21";
chr17	StringTie	exon	75740793	75740851	1000	+	.	gene_id "MSTRG.79461"; transcript_id "MSTRG.79461.181"; exon_number "22";
chr17	StringTie	exon	75740982	75741005	1000	+	.	gene_id "MSTRG.79461"; transcript_id "MSTRG.79461.181"; exon_number "23";
chr17	StringTie	exon	75742341	75742489	1000	+	.	gene_id "MSTRG.79461"; transcript_id "MSTRG.79461.181"; exon_number "24";
chr17	StringTie	exon	75742582	75742761	1000	+	.	gene_id "MSTRG.79461"; transcript_id "MSTRG.79461.181"; exon_number "25";
chr17	StringTie	exon	75743713	75743861	1000	+	.	gene_id "MSTRG.79461"; transcript_id "MSTRG.79461.181"; exon_number "26";
chr17	StringTie	exon	75746264	75746375	1000	+	.	gene_id "MSTRG.79461"; transcript_id "MSTRG.79461.181"; exon_number "27";
chr17	StringTie	exon	75748841	75749045	1000	+	.	gene_id "MSTRG.79461"; transcript_id "MSTRG.79461.181"; exon_number "28";
chr17	StringTie	exon	75750111	75750268	1000	+	.	gene_id "MSTRG.79461"; transcript_id "MSTRG.79461.181"; exon_number "29";
chr17	StringTie	exon	75750680	75750860	1000	+	.	gene_id "MSTRG.79461"; transcript_id "MSTRG.79461.181"; exon_number "30";
chr17	StringTie	exon	75750974	75751111	1000	+	.	gene_id "MSTRG.79461"; transcript_id "MSTRG.79461.181"; exon_number "31";
chr17	StringTie	exon	75752174	75752356	1000	+	.	gene_id "MSTRG.79461"; transcript_id "MSTRG.79461.181"; exon_number "32";
chr17	StringTie	exon	75752446	75752577	1000	+	.	gene_id "MSTRG.79461"; transcript_id "MSTRG.79461.181"; exon_number "33";
chr17	StringTie	exon	75754576	75754815	1000	+	.	gene_id "MSTRG.79461"; transcript_id "MSTRG.79461.181"; exon_number "34";
chr17	StringTie	exon	75755055	75755213	1000	+	.	gene_id "MSTRG.79461"; transcript_id "MSTRG.79461.181"; exon_number "35";
chr17	StringTie	exon	75755701	75755850	1000	+	.	gene_id "MSTRG.79461"; transcript_id "MSTRG.79461.181"; exon_number "36";
chr17	StringTie	exon	75756429	75756617	1000	+	.	gene_id "MSTRG.79461"; transcript_id "MSTRG.79461.181"; exon_number "37";
chr17	StringTie	exon	75756704	75756838	1000	+	.	gene_id "MSTRG.79461"; transcript_id "MSTRG.79461.181"; exon_number "38";
chr17	StringTie	exon	75756943	75757107	1000	+	.	gene_id "MSTRG.79461"; transcript_id "MSTRG.79461.181"; exon_number "39";
chr17	StringTie	exon	75757200	75757306	1000	+	.	gene_id "MSTRG.79461"; transcript_id "MSTRG.79461.181"; exon_number "40";
chr17	StringTie	exon	75757416	75757820	1000	+	.	gene_id "MSTRG.79461"; transcript_id "MSTRG.79461.181"; exon_number "41";
chr17	StringTie	transcript	75721427	75757820	1000	+	.	gene_id "MSTRG.79461"; transcript_id "MSTRG.79461.182";
chr17	StringTie	exon	75721427	75721563	1000	+	.	gene_id "MSTRG.79461"; transcript_id "MSTRG.79461.182"; exon_number "1";
chr17	StringTie	exon	75724694	75724782	1000	+	.	gene_id "MSTRG.79461"; transcript_id "MSTRG.79461.182"; exon_number "2";
chr17	StringTie	exon	75727195	75727277	1000	+	.	gene_id "MSTRG.79461"; transcript_id "MSTRG.79461.182"; exon_number "3";
chr17	StringTie	exon	75727404	75727505	1000	+	.	gene_id "MSTRG.79461"; transcript_id "MSTRG.79461.182"; exon_number "4";
chr17	StringTie	exon	75727654	75727855	1000	+	.	gene_id "MSTRG.79461"; transcript_id "MSTRG.79461.182"; exon_number "5";
chr17	StringTie	exon	75728377	75728473	1000	+	.	gene_id "MSTRG.79461"; transcript_id "MSTRG.79461.182"; exon_number "6";
chr17	StringTie	exon	75729265	75729436	1000	+	.	gene_id "MSTRG.79461"; transcript_id "MSTRG.79461.182"; exon_number "7";
chr17	StringTie	exon	75730241	75730504	1000	+	.	gene_id "MSTRG.79461"; transcript_id "MSTRG.79461.182"; exon_number "8";
chr17	StringTie	exon	75730875	75730964	1000	+	.	gene_id "MSTRG.79461"; transcript_id "MSTRG.79461.182"; exon_number "9";
chr17	StringTie	exon	75731246	75731368	1000	+	.	gene_id "MSTRG.79461"; transcript_id "MSTRG.79461.182"; exon_number "10";
chr17	StringTie	exon	75731812	75731973	1000	+	.	gene_id "MSTRG.79461"; transcript_id "MSTRG.79461.182"; exon_number "11";
chr17	StringTie	exon	75732163	75732239	1000	+	.	gene_id "MSTRG.79461"; transcript_id "MSTRG.79461.182"; exon_number "12";
chr17	StringTie	exon	75733490	75733692	1000	+	.	gene_id "MSTRG.79461"; transcript_id "MSTRG.79461.182"; exon_number "13";
chr17	StringTie	exon	75736051	75736154	1000	+	.	gene_id "MSTRG.79461"; transcript_id "MSTRG.79461.182"; exon_number "14";
chr17	StringTie	exon	75736288	75736386	1000	+	.	gene_id "MSTRG.79461"; transcript_id "MSTRG.79461.182"; exon_number "15";
chr17	StringTie	exon	75736565	75736694	1000	+	.	gene_id "MSTRG.79461"; transcript_id "MSTRG.79461.182"; exon_number "16";
chr17	StringTie	exon	75737322	75737444	1000	+	.	gene_id "MSTRG.79461"; transcript_id "MSTRG.79461.182"; exon_number "17";
chr17	StringTie	exon	75737538	75737644	1000	+	.	gene_id "MSTRG.79461"; transcript_id "MSTRG.79461.182"; exon_number "18";
chr17	StringTie	exon	75739672	75739705	1000	+	.	gene_id "MSTRG.79461"; transcript_id "MSTRG.79461.182"; exon_number "19";
chr17	StringTie	exon	75739880	75740071	1000	+	.	gene_id "MSTRG.79461"; transcript_id "MSTRG.79461.182"; exon_number "20";
chr17	StringTie	exon	75740358	75740461	1000	+	.	gene_id "MSTRG.79461"; transcript_id "MSTRG.79461.182"; exon_number "21";
chr17	StringTie	exon	75740793	75740851	1000	+	.	gene_id "MSTRG.79461"; transcript_id "MSTRG.79461.182"; exon_number "22";
chr17	StringTie	exon	75740986	75741005	1000	+	.	gene_id "MSTRG.79461"; transcript_id "MSTRG.79461.182"; exon_number "23";
chr17	StringTie	exon	75742341	75742489	1000	+	.	gene_id "MSTRG.79461"; transcript_id "MSTRG.79461.182"; exon_number "24";
chr17	StringTie	exon	75742582	75742761	1000	+	.	gene_id "MSTRG.79461"; transcript_id "MSTRG.79461.182"; exon_number "25";
chr17	StringTie	exon	75743713	75743861	1000	+	.	gene_id "MSTRG.79461"; transcript_id "MSTRG.79461.182"; exon_number "26";
chr17	StringTie	exon	75748841	75749045	1000	+	.	gene_id "MSTRG.79461"; transcript_id "MSTRG.79461.182"; exon_number "27";
chr17	StringTie	exon	75750111	75750268	1000	+	.	gene_id "MSTRG.79461"; transcript_id "MSTRG.79461.182"; exon_number "28";
chr17	StringTie	exon	75750686	75750860	1000	+	.	gene_id "MSTRG.79461"; transcript_id "MSTRG.79461.182"; exon_number "29";
chr17	StringTie	exon	75750974	75751111	1000	+	.	gene_id "MSTRG.79461"; transcript_id "MSTRG.79461.182"; exon_number "30";
chr17	StringTie	exon	75752174	75752356	1000	+	.	gene_id "MSTRG.79461"; transcript_id "MSTRG.79461.182"; exon_number "31";
chr17	StringTie	exon	75752446	75752577	1000	+	.	gene_id "MSTRG.79461"; transcript_id "MSTRG.79461.182"; exon_number "32";
chr17	StringTie	exon	75754576	75754815	1000	+	.	gene_id "MSTRG.79461"; transcript_id "MSTRG.79461.182"; exon_number "33";
chr17	StringTie	exon	75755701	75755850	1000	+	.	gene_id "MSTRG.79461"; transcript_id "MSTRG.79461.182"; exon_number "34";
chr17	StringTie	exon	75756429	75756617	1000	+	.	gene_id "MSTRG.79461"; transcript_id "MSTRG.79461.182"; exon_number "35";
chr17	StringTie	exon	75756704	75756838	1000	+	.	gene_id "MSTRG.79461"; transcript_id "MSTRG.79461.182"; exon_number "36";
chr17	StringTie	exon	75756943	75757107	1000	+	.	gene_id "MSTRG.79461"; transcript_id "MSTRG.79461.182"; exon_number "37";
chr17	StringTie	exon	75757200	75757306	1000	+	.	gene_id "MSTRG.79461"; transcript_id "MSTRG.79461.182"; exon_number "38";
chr17	StringTie	exon	75757416	75757820	1000	+	.	gene_id "MSTRG.79461"; transcript_id "MSTRG.79461.182"; exon_number "39";
chr17	StringTie	transcript	75721427	75757820	1000	+	.	gene_id "MSTRG.79461"; transcript_id "MSTRG.79461.183";
chr17	StringTie	exon	75721427	75721563	1000	+	.	gene_id "MSTRG.79461"; transcript_id "MSTRG.79461.183"; exon_number "1";
chr17	StringTie	exon	75724694	75724782	1000	+	.	gene_id "MSTRG.79461"; transcript_id "MSTRG.79461.183"; exon_number "2";
chr17	StringTie	exon	75727195	75727277	1000	+	.	gene_id "MSTRG.79461"; transcript_id "MSTRG.79461.183"; exon_number "3";
chr17	StringTie	exon	75727404	75727505	1000	+	.	gene_id "MSTRG.79461"; transcript_id "MSTRG.79461.183"; exon_number "4";
chr17	StringTie	exon	75727654	75727855	1000	+	.	gene_id "MSTRG.79461"; transcript_id "MSTRG.79461.183"; exon_number "5";
chr17	StringTie	exon	75728377	75728473	1000	+	.	gene_id "MSTRG.79461"; transcript_id "MSTRG.79461.183"; exon_number "6";
chr17	StringTie	exon	75729265	75729474	1000	+	.	gene_id "MSTRG.79461"; transcript_id "MSTRG.79461.183"; exon_number "7";
chr17	StringTie	exon	75730241	75730504	1000	+	.	gene_id "MSTRG.79461"; transcript_id "MSTRG.79461.183"; exon_number "8";
chr17	StringTie	exon	75730875	75730964	1000	+	.	gene_id "MSTRG.79461"; transcript_id "MSTRG.79461.183"; exon_number "9";
chr17	StringTie	exon	75731246	75731368	1000	+	.	gene_id "MSTRG.79461"; transcript_id "MSTRG.79461.183"; exon_number "10";
chr17	StringTie	exon	75731812	75731973	1000	+	.	gene_id "MSTRG.79461"; transcript_id "MSTRG.79461.183"; exon_number "11";
chr17	StringTie	exon	75732163	75732239	1000	+	.	gene_id "MSTRG.79461"; transcript_id "MSTRG.79461.183"; exon_number "12";
chr17	StringTie	exon	75733490	75733692	1000	+	.	gene_id "MSTRG.79461"; transcript_id "MSTRG.79461.183"; exon_number "13";
chr17	StringTie	exon	75736051	75736154	1000	+	.	gene_id "MSTRG.79461"; transcript_id "MSTRG.79461.183"; exon_number "14";
chr17	StringTie	exon	75736288	75736406	1000	+	.	gene_id "MSTRG.79461"; transcript_id "MSTRG.79461.183"; exon_number "15";
chr17	StringTie	exon	75736565	75737221	1000	+	.	gene_id "MSTRG.79461"; transcript_id "MSTRG.79461.183"; exon_number "16";
chr17	StringTie	exon	75737322	75737444	1000	+	.	gene_id "MSTRG.79461"; transcript_id "MSTRG.79461.183"; exon_number "17";
chr17	StringTie	exon	75737538	75737644	1000	+	.	gene_id "MSTRG.79461"; transcript_id "MSTRG.79461.183"; exon_number "18";
chr17	StringTie	exon	75739672	75739705	1000	+	.	gene_id "MSTRG.79461"; transcript_id "MSTRG.79461.183"; exon_number "19";
chr17	StringTie	exon	75739880	75740071	1000	+	.	gene_id "MSTRG.79461"; transcript_id "MSTRG.79461.183"; exon_number "20";
chr17	StringTie	exon	75740358	75740461	1000	+	.	gene_id "MSTRG.79461"; transcript_id "MSTRG.79461.183"; exon_number "21";
chr17	StringTie	exon	75740793	75740851	1000	+	.	gene_id "MSTRG.79461"; transcript_id "MSTRG.79461.183"; exon_number "22";
chr17	StringTie	exon	75740982	75741005	1000	+	.	gene_id "MSTRG.79461"; transcript_id "MSTRG.79461.183"; exon_number "23";
chr17	StringTie	exon	75742341	75742489	1000	+	.	gene_id "MSTRG.79461"; transcript_id "MSTRG.79461.183"; exon_number "24";
chr17	StringTie	exon	75742582	75742761	1000	+	.	gene_id "MSTRG.79461"; transcript_id "MSTRG.79461.183"; exon_number "25";
chr17	StringTie	exon	75743713	75743861	1000	+	.	gene_id "MSTRG.79461"; transcript_id "MSTRG.79461.183"; exon_number "26";
chr17	StringTie	exon	75748841	75749045	1000	+	.	gene_id "MSTRG.79461"; transcript_id "MSTRG.79461.183"; exon_number "27";
chr17	StringTie	exon	75750111	75750268	1000	+	.	gene_id "MSTRG.79461"; transcript_id "MSTRG.79461.183"; exon_number "28";
chr17	StringTie	exon	75750686	75750860	1000	+	.	gene_id "MSTRG.79461"; transcript_id "MSTRG.79461.183"; exon_number "29";
chr17	StringTie	exon	75750974	75751111	1000	+	.	gene_id "MSTRG.79461"; transcript_id "MSTRG.79461.183"; exon_number "30";
chr17	StringTie	exon	75752174	75752356	1000	+	.	gene_id "MSTRG.79461"; transcript_id "MSTRG.79461.183"; exon_number "31";
chr17	StringTie	exon	75752446	75752577	1000	+	.	gene_id "MSTRG.79461"; transcript_id "MSTRG.79461.183"; exon_number "32";
chr17	StringTie	exon	75753765	75753974	1000	+	.	gene_id "MSTRG.79461"; transcript_id "MSTRG.79461.183"; exon_number "33";
chr17	StringTie	exon	75754576	75754815	1000	+	.	gene_id "MSTRG.79461"; transcript_id "MSTRG.79461.183"; exon_number "34";
chr17	StringTie	exon	75755701	75755850	1000	+	.	gene_id "MSTRG.79461"; transcript_id "MSTRG.79461.183"; exon_number "35";
chr17	StringTie	exon	75756429	75756617	1000	+	.	gene_id "MSTRG.79461"; transcript_id "MSTRG.79461.183"; exon_number "36";
chr17	StringTie	exon	75756704	75756859	1000	+	.	gene_id "MSTRG.79461"; transcript_id "MSTRG.79461.183"; exon_number "37";
chr17	StringTie	exon	75756943	75757107	1000	+	.	gene_id "MSTRG.79461"; transcript_id "MSTRG.79461.183"; exon_number "38";
chr17	StringTie	exon	75757200	75757310	1000	+	.	gene_id "MSTRG.79461"; transcript_id "MSTRG.79461.183"; exon_number "39";
chr17	StringTie	exon	75757416	75757820	1000	+	.	gene_id "MSTRG.79461"; transcript_id "MSTRG.79461.183"; exon_number "40";
chr17	StringTie	transcript	75721427	75757841	1000	+	.	gene_id "MSTRG.79461"; transcript_id "MSTRG.79461.184";
chr17	StringTie	exon	75721427	75721563	1000	+	.	gene_id "MSTRG.79461"; transcript_id "MSTRG.79461.184"; exon_number "1";
chr17	StringTie	exon	75724694	75724782	1000	+	.	gene_id "MSTRG.79461"; transcript_id "MSTRG.79461.184"; exon_number "2";
chr17	StringTie	exon	75727195	75727277	1000	+	.	gene_id "MSTRG.79461"; transcript_id "MSTRG.79461.184"; exon_number "3";
chr17	StringTie	exon	75727404	75727505	1000	+	.	gene_id "MSTRG.79461"; transcript_id "MSTRG.79461.184"; exon_number "4";
chr17	StringTie	exon	75727651	75727855	1000	+	.	gene_id "MSTRG.79461"; transcript_id "MSTRG.79461.184"; exon_number "5";
chr17	StringTie	exon	75728377	75728473	1000	+	.	gene_id "MSTRG.79461"; transcript_id "MSTRG.79461.184"; exon_number "6";
chr17	StringTie	exon	75729265	75729436	1000	+	.	gene_id "MSTRG.79461"; transcript_id "MSTRG.79461.184"; exon_number "7";
chr17	StringTie	exon	75730241	75730504	1000	+	.	gene_id "MSTRG.79461"; transcript_id "MSTRG.79461.184"; exon_number "8";
chr17	StringTie	exon	75730875	75730964	1000	+	.	gene_id "MSTRG.79461"; transcript_id "MSTRG.79461.184"; exon_number "9";
chr17	StringTie	exon	75731246	75731368	1000	+	.	gene_id "MSTRG.79461"; transcript_id "MSTRG.79461.184"; exon_number "10";
chr17	StringTie	exon	75731812	75731973	1000	+	.	gene_id "MSTRG.79461"; transcript_id "MSTRG.79461.184"; exon_number "11";
chr17	StringTie	exon	75732163	75732239	1000	+	.	gene_id "MSTRG.79461"; transcript_id "MSTRG.79461.184"; exon_number "12";
chr17	StringTie	exon	75733490	75733692	1000	+	.	gene_id "MSTRG.79461"; transcript_id "MSTRG.79461.184"; exon_number "13";
chr17	StringTie	exon	75736051	75736154	1000	+	.	gene_id "MSTRG.79461"; transcript_id "MSTRG.79461.184"; exon_number "14";
chr17	StringTie	exon	75736288	75736406	1000	+	.	gene_id "MSTRG.79461"; transcript_id "MSTRG.79461.184"; exon_number "15";
chr17	StringTie	exon	75736565	75736694	1000	+	.	gene_id "MSTRG.79461"; transcript_id "MSTRG.79461.184"; exon_number "16";
chr17	StringTie	exon	75737322	75737444	1000	+	.	gene_id "MSTRG.79461"; transcript_id "MSTRG.79461.184"; exon_number "17";
chr17	StringTie	exon	75737538	75737644	1000	+	.	gene_id "MSTRG.79461"; transcript_id "MSTRG.79461.184"; exon_number "18";
chr17	StringTie	exon	75739672	75739705	1000	+	.	gene_id "MSTRG.79461"; transcript_id "MSTRG.79461.184"; exon_number "19";
chr17	StringTie	exon	75739880	75740071	1000	+	.	gene_id "MSTRG.79461"; transcript_id "MSTRG.79461.184"; exon_number "20";
chr17	StringTie	exon	75740358	75740461	1000	+	.	gene_id "MSTRG.79461"; transcript_id "MSTRG.79461.184"; exon_number "21";
chr17	StringTie	exon	75740793	75740851	1000	+	.	gene_id "MSTRG.79461"; transcript_id "MSTRG.79461.184"; exon_number "22";
chr17	StringTie	exon	75740982	75741005	1000	+	.	gene_id "MSTRG.79461"; transcript_id "MSTRG.79461.184"; exon_number "23";
chr17	StringTie	exon	75742341	75742489	1000	+	.	gene_id "MSTRG.79461"; transcript_id "MSTRG.79461.184"; exon_number "24";
chr17	StringTie	exon	75742582	75742761	1000	+	.	gene_id "MSTRG.79461"; transcript_id "MSTRG.79461.184"; exon_number "25";
chr17	StringTie	exon	75743713	75743861	1000	+	.	gene_id "MSTRG.79461"; transcript_id "MSTRG.79461.184"; exon_number "26";
chr17	StringTie	exon	75748841	75749045	1000	+	.	gene_id "MSTRG.79461"; transcript_id "MSTRG.79461.184"; exon_number "27";
chr17	StringTie	exon	75750111	75750268	1000	+	.	gene_id "MSTRG.79461"; transcript_id "MSTRG.79461.184"; exon_number "28";
chr17	StringTie	exon	75750680	75750860	1000	+	.	gene_id "MSTRG.79461"; transcript_id "MSTRG.79461.184"; exon_number "29";
chr17	StringTie	exon	75750974	75751111	1000	+	.	gene_id "MSTRG.79461"; transcript_id "MSTRG.79461.184"; exon_number "30";
chr17	StringTie	exon	75752174	75752356	1000	+	.	gene_id "MSTRG.79461"; transcript_id "MSTRG.79461.184"; exon_number "31";
chr17	StringTie	exon	75752484	75752577	1000	+	.	gene_id "MSTRG.79461"; transcript_id "MSTRG.79461.184"; exon_number "32";
chr17	StringTie	exon	75754576	75754815	1000	+	.	gene_id "MSTRG.79461"; transcript_id "MSTRG.79461.184"; exon_number "33";
chr17	StringTie	exon	75755055	75755213	1000	+	.	gene_id "MSTRG.79461"; transcript_id "MSTRG.79461.184"; exon_number "34";
chr17	StringTie	exon	75755701	75755850	1000	+	.	gene_id "MSTRG.79461"; transcript_id "MSTRG.79461.184"; exon_number "35";
chr17	StringTie	exon	75756429	75756617	1000	+	.	gene_id "MSTRG.79461"; transcript_id "MSTRG.79461.184"; exon_number "36";
chr17	StringTie	exon	75756704	75756859	1000	+	.	gene_id "MSTRG.79461"; transcript_id "MSTRG.79461.184"; exon_number "37";
chr17	StringTie	exon	75756943	75757107	1000	+	.	gene_id "MSTRG.79461"; transcript_id "MSTRG.79461.184"; exon_number "38";
chr17	StringTie	exon	75757200	75757310	1000	+	.	gene_id "MSTRG.79461"; transcript_id "MSTRG.79461.184"; exon_number "39";
chr17	StringTie	exon	75757416	75757841	1000	+	.	gene_id "MSTRG.79461"; transcript_id "MSTRG.79461.184"; exon_number "40";
chr17	StringTie	transcript	75721427	75757819	1000	+	.	gene_id "MSTRG.79461"; transcript_id "MSTRG.79461.185";
chr17	StringTie	exon	75721427	75721563	1000	+	.	gene_id "MSTRG.79461"; transcript_id "MSTRG.79461.185"; exon_number "1";
chr17	StringTie	exon	75724694	75724782	1000	+	.	gene_id "MSTRG.79461"; transcript_id "MSTRG.79461.185"; exon_number "2";
chr17	StringTie	exon	75727195	75727277	1000	+	.	gene_id "MSTRG.79461"; transcript_id "MSTRG.79461.185"; exon_number "3";
chr17	StringTie	exon	75727404	75727505	1000	+	.	gene_id "MSTRG.79461"; transcript_id "MSTRG.79461.185"; exon_number "4";
chr17	StringTie	exon	75727651	75727855	1000	+	.	gene_id "MSTRG.79461"; transcript_id "MSTRG.79461.185"; exon_number "5";
chr17	StringTie	exon	75728377	75728473	1000	+	.	gene_id "MSTRG.79461"; transcript_id "MSTRG.79461.185"; exon_number "6";
chr17	StringTie	exon	75729265	75729436	1000	+	.	gene_id "MSTRG.79461"; transcript_id "MSTRG.79461.185"; exon_number "7";
chr17	StringTie	exon	75730241	75730504	1000	+	.	gene_id "MSTRG.79461"; transcript_id "MSTRG.79461.185"; exon_number "8";
chr17	StringTie	exon	75730875	75730964	1000	+	.	gene_id "MSTRG.79461"; transcript_id "MSTRG.79461.185"; exon_number "9";
chr17	StringTie	exon	75731246	75731368	1000	+	.	gene_id "MSTRG.79461"; transcript_id "MSTRG.79461.185"; exon_number "10";
chr17	StringTie	exon	75731812	75731973	1000	+	.	gene_id "MSTRG.79461"; transcript_id "MSTRG.79461.185"; exon_number "11";
chr17	StringTie	exon	75732163	75732239	1000	+	.	gene_id "MSTRG.79461"; transcript_id "MSTRG.79461.185"; exon_number "12";
chr17	StringTie	exon	75733490	75733692	1000	+	.	gene_id "MSTRG.79461"; transcript_id "MSTRG.79461.185"; exon_number "13";
chr17	StringTie	exon	75736051	75736154	1000	+	.	gene_id "MSTRG.79461"; transcript_id "MSTRG.79461.185"; exon_number "14";
chr17	StringTie	exon	75736288	75736386	1000	+	.	gene_id "MSTRG.79461"; transcript_id "MSTRG.79461.185"; exon_number "15";
chr17	StringTie	exon	75736565	75736694	1000	+	.	gene_id "MSTRG.79461"; transcript_id "MSTRG.79461.185"; exon_number "16";
chr17	StringTie	exon	75737135	75737221	1000	+	.	gene_id "MSTRG.79461"; transcript_id "MSTRG.79461.185"; exon_number "17";
chr17	StringTie	exon	75737322	75737444	1000	+	.	gene_id "MSTRG.79461"; transcript_id "MSTRG.79461.185"; exon_number "18";
chr17	StringTie	exon	75737538	75737644	1000	+	.	gene_id "MSTRG.79461"; transcript_id "MSTRG.79461.185"; exon_number "19";
chr17	StringTie	exon	75739672	75739705	1000	+	.	gene_id "MSTRG.79461"; transcript_id "MSTRG.79461.185"; exon_number "20";
chr17	StringTie	exon	75739880	75740071	1000	+	.	gene_id "MSTRG.79461"; transcript_id "MSTRG.79461.185"; exon_number "21";
chr17	StringTie	exon	75740358	75740461	1000	+	.	gene_id "MSTRG.79461"; transcript_id "MSTRG.79461.185"; exon_number "22";
chr17	StringTie	exon	75740793	75740851	1000	+	.	gene_id "MSTRG.79461"; transcript_id "MSTRG.79461.185"; exon_number "23";
chr17	StringTie	exon	75740982	75741005	1000	+	.	gene_id "MSTRG.79461"; transcript_id "MSTRG.79461.185"; exon_number "24";
chr17	StringTie	exon	75742341	75742489	1000	+	.	gene_id "MSTRG.79461"; transcript_id "MSTRG.79461.185"; exon_number "25";
chr17	StringTie	exon	75742582	75742761	1000	+	.	gene_id "MSTRG.79461"; transcript_id "MSTRG.79461.185"; exon_number "26";
chr17	StringTie	exon	75743713	75743861	1000	+	.	gene_id "MSTRG.79461"; transcript_id "MSTRG.79461.185"; exon_number "27";
chr17	StringTie	exon	75748841	75749045	1000	+	.	gene_id "MSTRG.79461"; transcript_id "MSTRG.79461.185"; exon_number "28";
chr17	StringTie	exon	75750111	75750268	1000	+	.	gene_id "MSTRG.79461"; transcript_id "MSTRG.79461.185"; exon_number "29";
chr17	StringTie	exon	75750680	75750860	1000	+	.	gene_id "MSTRG.79461"; transcript_id "MSTRG.79461.185"; exon_number "30";
chr17	StringTie	exon	75750974	75751111	1000	+	.	gene_id "MSTRG.79461"; transcript_id "MSTRG.79461.185"; exon_number "31";
chr17	StringTie	exon	75752174	75752356	1000	+	.	gene_id "MSTRG.79461"; transcript_id "MSTRG.79461.185"; exon_number "32";
chr17	StringTie	exon	75752446	75752577	1000	+	.	gene_id "MSTRG.79461"; transcript_id "MSTRG.79461.185"; exon_number "33";
chr17	StringTie	exon	75754576	75754815	1000	+	.	gene_id "MSTRG.79461"; transcript_id "MSTRG.79461.185"; exon_number "34";
chr17	StringTie	exon	75755701	75755850	1000	+	.	gene_id "MSTRG.79461"; transcript_id "MSTRG.79461.185"; exon_number "35";
chr17	StringTie	exon	75756429	75756617	1000	+	.	gene_id "MSTRG.79461"; transcript_id "MSTRG.79461.185"; exon_number "36";
chr17	StringTie	exon	75756704	75756859	1000	+	.	gene_id "MSTRG.79461"; transcript_id "MSTRG.79461.185"; exon_number "37";
chr17	StringTie	exon	75756949	75757107	1000	+	.	gene_id "MSTRG.79461"; transcript_id "MSTRG.79461.185"; exon_number "38";
chr17	StringTie	exon	75757200	75757310	1000	+	.	gene_id "MSTRG.79461"; transcript_id "MSTRG.79461.185"; exon_number "39";
chr17	StringTie	exon	75757416	75757819	1000	+	.	gene_id "MSTRG.79461"; transcript_id "MSTRG.79461.185"; exon_number "40";
chr17	StringTie	transcript	75721427	75757819	1000	+	.	gene_id "MSTRG.79461"; transcript_id "MSTRG.79461.186";
chr17	StringTie	exon	75721427	75721563	1000	+	.	gene_id "MSTRG.79461"; transcript_id "MSTRG.79461.186"; exon_number "1";
chr17	StringTie	exon	75724694	75724782	1000	+	.	gene_id "MSTRG.79461"; transcript_id "MSTRG.79461.186"; exon_number "2";
chr17	StringTie	exon	75727195	75727277	1000	+	.	gene_id "MSTRG.79461"; transcript_id "MSTRG.79461.186"; exon_number "3";
chr17	StringTie	exon	75727404	75727505	1000	+	.	gene_id "MSTRG.79461"; transcript_id "MSTRG.79461.186"; exon_number "4";
chr17	StringTie	exon	75727651	75727855	1000	+	.	gene_id "MSTRG.79461"; transcript_id "MSTRG.79461.186"; exon_number "5";
chr17	StringTie	exon	75728377	75728473	1000	+	.	gene_id "MSTRG.79461"; transcript_id "MSTRG.79461.186"; exon_number "6";
chr17	StringTie	exon	75729265	75729436	1000	+	.	gene_id "MSTRG.79461"; transcript_id "MSTRG.79461.186"; exon_number "7";
chr17	StringTie	exon	75730241	75730504	1000	+	.	gene_id "MSTRG.79461"; transcript_id "MSTRG.79461.186"; exon_number "8";
chr17	StringTie	exon	75730875	75730964	1000	+	.	gene_id "MSTRG.79461"; transcript_id "MSTRG.79461.186"; exon_number "9";
chr17	StringTie	exon	75731246	75731368	1000	+	.	gene_id "MSTRG.79461"; transcript_id "MSTRG.79461.186"; exon_number "10";
chr17	StringTie	exon	75731812	75731973	1000	+	.	gene_id "MSTRG.79461"; transcript_id "MSTRG.79461.186"; exon_number "11";
chr17	StringTie	exon	75732163	75732239	1000	+	.	gene_id "MSTRG.79461"; transcript_id "MSTRG.79461.186"; exon_number "12";
chr17	StringTie	exon	75733490	75733692	1000	+	.	gene_id "MSTRG.79461"; transcript_id "MSTRG.79461.186"; exon_number "13";
chr17	StringTie	exon	75736051	75736154	1000	+	.	gene_id "MSTRG.79461"; transcript_id "MSTRG.79461.186"; exon_number "14";
chr17	StringTie	exon	75736288	75736406	1000	+	.	gene_id "MSTRG.79461"; transcript_id "MSTRG.79461.186"; exon_number "15";
chr17	StringTie	exon	75736565	75736694	1000	+	.	gene_id "MSTRG.79461"; transcript_id "MSTRG.79461.186"; exon_number "16";
chr17	StringTie	exon	75737135	75737221	1000	+	.	gene_id "MSTRG.79461"; transcript_id "MSTRG.79461.186"; exon_number "17";
chr17	StringTie	exon	75737322	75737444	1000	+	.	gene_id "MSTRG.79461"; transcript_id "MSTRG.79461.186"; exon_number "18";
chr17	StringTie	exon	75737538	75737644	1000	+	.	gene_id "MSTRG.79461"; transcript_id "MSTRG.79461.186"; exon_number "19";
chr17	StringTie	exon	75739672	75739705	1000	+	.	gene_id "MSTRG.79461"; transcript_id "MSTRG.79461.186"; exon_number "20";
chr17	StringTie	exon	75739880	75740071	1000	+	.	gene_id "MSTRG.79461"; transcript_id "MSTRG.79461.186"; exon_number "21";
chr17	StringTie	exon	75740358	75740461	1000	+	.	gene_id "MSTRG.79461"; transcript_id "MSTRG.79461.186"; exon_number "22";
chr17	StringTie	exon	75740793	75740851	1000	+	.	gene_id "MSTRG.79461"; transcript_id "MSTRG.79461.186"; exon_number "23";
chr17	StringTie	exon	75740982	75741005	1000	+	.	gene_id "MSTRG.79461"; transcript_id "MSTRG.79461.186"; exon_number "24";
chr17	StringTie	exon	75742341	75742489	1000	+	.	gene_id "MSTRG.79461"; transcript_id "MSTRG.79461.186"; exon_number "25";
chr17	StringTie	exon	75742582	75742761	1000	+	.	gene_id "MSTRG.79461"; transcript_id "MSTRG.79461.186"; exon_number "26";
chr17	StringTie	exon	75743713	75743861	1000	+	.	gene_id "MSTRG.79461"; transcript_id "MSTRG.79461.186"; exon_number "27";
chr17	StringTie	exon	75746264	75746375	1000	+	.	gene_id "MSTRG.79461"; transcript_id "MSTRG.79461.186"; exon_number "28";
chr17	StringTie	exon	75748841	75749045	1000	+	.	gene_id "MSTRG.79461"; transcript_id "MSTRG.79461.186"; exon_number "29";
chr17	StringTie	exon	75750111	75750268	1000	+	.	gene_id "MSTRG.79461"; transcript_id "MSTRG.79461.186"; exon_number "30";
chr17	StringTie	exon	75750680	75750860	1000	+	.	gene_id "MSTRG.79461"; transcript_id "MSTRG.79461.186"; exon_number "31";
chr17	StringTie	exon	75750974	75751111	1000	+	.	gene_id "MSTRG.79461"; transcript_id "MSTRG.79461.186"; exon_number "32";
chr17	StringTie	exon	75752174	75752356	1000	+	.	gene_id "MSTRG.79461"; transcript_id "MSTRG.79461.186"; exon_number "33";
chr17	StringTie	exon	75752446	75752577	1000	+	.	gene_id "MSTRG.79461"; transcript_id "MSTRG.79461.186"; exon_number "34";
chr17	StringTie	exon	75754576	75754815	1000	+	.	gene_id "MSTRG.79461"; transcript_id "MSTRG.79461.186"; exon_number "35";
chr17	StringTie	exon	75755055	75755213	1000	+	.	gene_id "MSTRG.79461"; transcript_id "MSTRG.79461.186"; exon_number "36";
chr17	StringTie	exon	75755701	75755850	1000	+	.	gene_id "MSTRG.79461"; transcript_id "MSTRG.79461.186"; exon_number "37";
chr17	StringTie	exon	75756429	75756617	1000	+	.	gene_id "MSTRG.79461"; transcript_id "MSTRG.79461.186"; exon_number "38";
chr17	StringTie	exon	75756704	75756859	1000	+	.	gene_id "MSTRG.79461"; transcript_id "MSTRG.79461.186"; exon_number "39";
chr17	StringTie	exon	75756943	75757107	1000	+	.	gene_id "MSTRG.79461"; transcript_id "MSTRG.79461.186"; exon_number "40";
chr17	StringTie	exon	75757200	75757306	1000	+	.	gene_id "MSTRG.79461"; transcript_id "MSTRG.79461.186"; exon_number "41";
chr17	StringTie	exon	75757416	75757819	1000	+	.	gene_id "MSTRG.79461"; transcript_id "MSTRG.79461.186"; exon_number "42";
chr17	StringTie	transcript	75721428	75757823	1000	+	.	gene_id "MSTRG.79461"; transcript_id "MSTRG.79461.187";
chr17	StringTie	exon	75721428	75721563	1000	+	.	gene_id "MSTRG.79461"; transcript_id "MSTRG.79461.187"; exon_number "1";
chr17	StringTie	exon	75724694	75724782	1000	+	.	gene_id "MSTRG.79461"; transcript_id "MSTRG.79461.187"; exon_number "2";
chr17	StringTie	exon	75727195	75727277	1000	+	.	gene_id "MSTRG.79461"; transcript_id "MSTRG.79461.187"; exon_number "3";
chr17	StringTie	exon	75727404	75727505	1000	+	.	gene_id "MSTRG.79461"; transcript_id "MSTRG.79461.187"; exon_number "4";
chr17	StringTie	exon	75727651	75727855	1000	+	.	gene_id "MSTRG.79461"; transcript_id "MSTRG.79461.187"; exon_number "5";
chr17	StringTie	exon	75728377	75728473	1000	+	.	gene_id "MSTRG.79461"; transcript_id "MSTRG.79461.187"; exon_number "6";
chr17	StringTie	exon	75729265	75729436	1000	+	.	gene_id "MSTRG.79461"; transcript_id "MSTRG.79461.187"; exon_number "7";
chr17	StringTie	exon	75730241	75730504	1000	+	.	gene_id "MSTRG.79461"; transcript_id "MSTRG.79461.187"; exon_number "8";
chr17	StringTie	exon	75730875	75730964	1000	+	.	gene_id "MSTRG.79461"; transcript_id "MSTRG.79461.187"; exon_number "9";
chr17	StringTie	exon	75731246	75731368	1000	+	.	gene_id "MSTRG.79461"; transcript_id "MSTRG.79461.187"; exon_number "10";
chr17	StringTie	exon	75731812	75731973	1000	+	.	gene_id "MSTRG.79461"; transcript_id "MSTRG.79461.187"; exon_number "11";
chr17	StringTie	exon	75732163	75732239	1000	+	.	gene_id "MSTRG.79461"; transcript_id "MSTRG.79461.187"; exon_number "12";
chr17	StringTie	exon	75733490	75733692	1000	+	.	gene_id "MSTRG.79461"; transcript_id "MSTRG.79461.187"; exon_number "13";
chr17	StringTie	exon	75736051	75736154	1000	+	.	gene_id "MSTRG.79461"; transcript_id "MSTRG.79461.187"; exon_number "14";
chr17	StringTie	exon	75736288	75736386	1000	+	.	gene_id "MSTRG.79461"; transcript_id "MSTRG.79461.187"; exon_number "15";
chr17	StringTie	exon	75736565	75736694	1000	+	.	gene_id "MSTRG.79461"; transcript_id "MSTRG.79461.187"; exon_number "16";
chr17	StringTie	exon	75737207	75737221	1000	+	.	gene_id "MSTRG.79461"; transcript_id "MSTRG.79461.187"; exon_number "17";
chr17	StringTie	exon	75737322	75737444	1000	+	.	gene_id "MSTRG.79461"; transcript_id "MSTRG.79461.187"; exon_number "18";
chr17	StringTie	exon	75737538	75737644	1000	+	.	gene_id "MSTRG.79461"; transcript_id "MSTRG.79461.187"; exon_number "19";
chr17	StringTie	exon	75739672	75739705	1000	+	.	gene_id "MSTRG.79461"; transcript_id "MSTRG.79461.187"; exon_number "20";
chr17	StringTie	exon	75739880	75740071	1000	+	.	gene_id "MSTRG.79461"; transcript_id "MSTRG.79461.187"; exon_number "21";
chr17	StringTie	exon	75740358	75740461	1000	+	.	gene_id "MSTRG.79461"; transcript_id "MSTRG.79461.187"; exon_number "22";
chr17	StringTie	exon	75740793	75740851	1000	+	.	gene_id "MSTRG.79461"; transcript_id "MSTRG.79461.187"; exon_number "23";
chr17	StringTie	exon	75740982	75741005	1000	+	.	gene_id "MSTRG.79461"; transcript_id "MSTRG.79461.187"; exon_number "24";
chr17	StringTie	exon	75742341	75742489	1000	+	.	gene_id "MSTRG.79461"; transcript_id "MSTRG.79461.187"; exon_number "25";
chr17	StringTie	exon	75742582	75742761	1000	+	.	gene_id "MSTRG.79461"; transcript_id "MSTRG.79461.187"; exon_number "26";
chr17	StringTie	exon	75743713	75743861	1000	+	.	gene_id "MSTRG.79461"; transcript_id "MSTRG.79461.187"; exon_number "27";
chr17	StringTie	exon	75746264	75746375	1000	+	.	gene_id "MSTRG.79461"; transcript_id "MSTRG.79461.187"; exon_number "28";
chr17	StringTie	exon	75748841	75749045	1000	+	.	gene_id "MSTRG.79461"; transcript_id "MSTRG.79461.187"; exon_number "29";
chr17	StringTie	exon	75750111	75750268	1000	+	.	gene_id "MSTRG.79461"; transcript_id "MSTRG.79461.187"; exon_number "30";
chr17	StringTie	exon	75750680	75750860	1000	+	.	gene_id "MSTRG.79461"; transcript_id "MSTRG.79461.187"; exon_number "31";
chr17	StringTie	exon	75750974	75751111	1000	+	.	gene_id "MSTRG.79461"; transcript_id "MSTRG.79461.187"; exon_number "32";
chr17	StringTie	exon	75752174	75752356	1000	+	.	gene_id "MSTRG.79461"; transcript_id "MSTRG.79461.187"; exon_number "33";
chr17	StringTie	exon	75752446	75752577	1000	+	.	gene_id "MSTRG.79461"; transcript_id "MSTRG.79461.187"; exon_number "34";
chr17	StringTie	exon	75754576	75754815	1000	+	.	gene_id "MSTRG.79461"; transcript_id "MSTRG.79461.187"; exon_number "35";
chr17	StringTie	exon	75755701	75755850	1000	+	.	gene_id "MSTRG.79461"; transcript_id "MSTRG.79461.187"; exon_number "36";
chr17	StringTie	exon	75756429	75756617	1000	+	.	gene_id "MSTRG.79461"; transcript_id "MSTRG.79461.187"; exon_number "37";
chr17	StringTie	exon	75756704	75756859	1000	+	.	gene_id "MSTRG.79461"; transcript_id "MSTRG.79461.187"; exon_number "38";
chr17	StringTie	exon	75756943	75757107	1000	+	.	gene_id "MSTRG.79461"; transcript_id "MSTRG.79461.187"; exon_number "39";
chr17	StringTie	exon	75757200	75757306	1000	+	.	gene_id "MSTRG.79461"; transcript_id "MSTRG.79461.187"; exon_number "40";
chr17	StringTie	exon	75757416	75757823	1000	+	.	gene_id "MSTRG.79461"; transcript_id "MSTRG.79461.187"; exon_number "41";
chr17	StringTie	transcript	75721430	75757827	1000	+	.	gene_id "MSTRG.79461"; transcript_id "MSTRG.79461.188";
chr17	StringTie	exon	75721430	75721563	1000	+	.	gene_id "MSTRG.79461"; transcript_id "MSTRG.79461.188"; exon_number "1";
chr17	StringTie	exon	75724694	75724782	1000	+	.	gene_id "MSTRG.79461"; transcript_id "MSTRG.79461.188"; exon_number "2";
chr17	StringTie	exon	75727195	75727277	1000	+	.	gene_id "MSTRG.79461"; transcript_id "MSTRG.79461.188"; exon_number "3";
chr17	StringTie	exon	75727404	75727505	1000	+	.	gene_id "MSTRG.79461"; transcript_id "MSTRG.79461.188"; exon_number "4";
chr17	StringTie	exon	75727651	75727855	1000	+	.	gene_id "MSTRG.79461"; transcript_id "MSTRG.79461.188"; exon_number "5";
chr17	StringTie	exon	75728377	75728473	1000	+	.	gene_id "MSTRG.79461"; transcript_id "MSTRG.79461.188"; exon_number "6";
chr17	StringTie	exon	75729265	75729436	1000	+	.	gene_id "MSTRG.79461"; transcript_id "MSTRG.79461.188"; exon_number "7";
chr17	StringTie	exon	75730241	75730504	1000	+	.	gene_id "MSTRG.79461"; transcript_id "MSTRG.79461.188"; exon_number "8";
chr17	StringTie	exon	75730878	75730964	1000	+	.	gene_id "MSTRG.79461"; transcript_id "MSTRG.79461.188"; exon_number "9";
chr17	StringTie	exon	75731246	75731368	1000	+	.	gene_id "MSTRG.79461"; transcript_id "MSTRG.79461.188"; exon_number "10";
chr17	StringTie	exon	75731812	75731973	1000	+	.	gene_id "MSTRG.79461"; transcript_id "MSTRG.79461.188"; exon_number "11";
chr17	StringTie	exon	75732163	75732239	1000	+	.	gene_id "MSTRG.79461"; transcript_id "MSTRG.79461.188"; exon_number "12";
chr17	StringTie	exon	75733493	75733692	1000	+	.	gene_id "MSTRG.79461"; transcript_id "MSTRG.79461.188"; exon_number "13";
chr17	StringTie	exon	75736051	75736154	1000	+	.	gene_id "MSTRG.79461"; transcript_id "MSTRG.79461.188"; exon_number "14";
chr17	StringTie	exon	75736288	75736386	1000	+	.	gene_id "MSTRG.79461"; transcript_id "MSTRG.79461.188"; exon_number "15";
chr17	StringTie	exon	75736565	75736694	1000	+	.	gene_id "MSTRG.79461"; transcript_id "MSTRG.79461.188"; exon_number "16";
chr17	StringTie	exon	75737327	75737444	1000	+	.	gene_id "MSTRG.79461"; transcript_id "MSTRG.79461.188"; exon_number "17";
chr17	StringTie	exon	75737538	75737644	1000	+	.	gene_id "MSTRG.79461"; transcript_id "MSTRG.79461.188"; exon_number "18";
chr17	StringTie	exon	75739672	75739705	1000	+	.	gene_id "MSTRG.79461"; transcript_id "MSTRG.79461.188"; exon_number "19";
chr17	StringTie	exon	75739880	75740071	1000	+	.	gene_id "MSTRG.79461"; transcript_id "MSTRG.79461.188"; exon_number "20";
chr17	StringTie	exon	75740358	75740461	1000	+	.	gene_id "MSTRG.79461"; transcript_id "MSTRG.79461.188"; exon_number "21";
chr17	StringTie	exon	75740793	75740851	1000	+	.	gene_id "MSTRG.79461"; transcript_id "MSTRG.79461.188"; exon_number "22";
chr17	StringTie	exon	75740982	75741005	1000	+	.	gene_id "MSTRG.79461"; transcript_id "MSTRG.79461.188"; exon_number "23";
chr17	StringTie	exon	75742341	75742489	1000	+	.	gene_id "MSTRG.79461"; transcript_id "MSTRG.79461.188"; exon_number "24";
chr17	StringTie	exon	75742582	75742761	1000	+	.	gene_id "MSTRG.79461"; transcript_id "MSTRG.79461.188"; exon_number "25";
chr17	StringTie	exon	75743713	75743861	1000	+	.	gene_id "MSTRG.79461"; transcript_id "MSTRG.79461.188"; exon_number "26";
chr17	StringTie	exon	75748841	75749045	1000	+	.	gene_id "MSTRG.79461"; transcript_id "MSTRG.79461.188"; exon_number "27";
chr17	StringTie	exon	75750111	75750268	1000	+	.	gene_id "MSTRG.79461"; transcript_id "MSTRG.79461.188"; exon_number "28";
chr17	StringTie	exon	75750686	75750860	1000	+	.	gene_id "MSTRG.79461"; transcript_id "MSTRG.79461.188"; exon_number "29";
chr17	StringTie	exon	75750974	75751111	1000	+	.	gene_id "MSTRG.79461"; transcript_id "MSTRG.79461.188"; exon_number "30";
chr17	StringTie	exon	75752174	75752356	1000	+	.	gene_id "MSTRG.79461"; transcript_id "MSTRG.79461.188"; exon_number "31";
chr17	StringTie	exon	75752446	75752577	1000	+	.	gene_id "MSTRG.79461"; transcript_id "MSTRG.79461.188"; exon_number "32";
chr17	StringTie	exon	75754576	75754815	1000	+	.	gene_id "MSTRG.79461"; transcript_id "MSTRG.79461.188"; exon_number "33";
chr17	StringTie	exon	75755701	75755850	1000	+	.	gene_id "MSTRG.79461"; transcript_id "MSTRG.79461.188"; exon_number "34";
chr17	StringTie	exon	75756429	75756617	1000	+	.	gene_id "MSTRG.79461"; transcript_id "MSTRG.79461.188"; exon_number "35";
chr17	StringTie	exon	75756704	75756859	1000	+	.	gene_id "MSTRG.79461"; transcript_id "MSTRG.79461.188"; exon_number "36";
chr17	StringTie	exon	75756943	75757107	1000	+	.	gene_id "MSTRG.79461"; transcript_id "MSTRG.79461.188"; exon_number "37";
chr17	StringTie	exon	75757200	75757310	1000	+	.	gene_id "MSTRG.79461"; transcript_id "MSTRG.79461.188"; exon_number "38";
chr17	StringTie	exon	75757416	75757827	1000	+	.	gene_id "MSTRG.79461"; transcript_id "MSTRG.79461.188"; exon_number "39";
chr17	StringTie	transcript	75721430	75757855	1000	+	.	gene_id "MSTRG.79461"; transcript_id "MSTRG.79461.189";
chr17	StringTie	exon	75721430	75721563	1000	+	.	gene_id "MSTRG.79461"; transcript_id "MSTRG.79461.189"; exon_number "1";
chr17	StringTie	exon	75724694	75724782	1000	+	.	gene_id "MSTRG.79461"; transcript_id "MSTRG.79461.189"; exon_number "2";
chr17	StringTie	exon	75727195	75727277	1000	+	.	gene_id "MSTRG.79461"; transcript_id "MSTRG.79461.189"; exon_number "3";
chr17	StringTie	exon	75727404	75727505	1000	+	.	gene_id "MSTRG.79461"; transcript_id "MSTRG.79461.189"; exon_number "4";
chr17	StringTie	exon	75727651	75727855	1000	+	.	gene_id "MSTRG.79461"; transcript_id "MSTRG.79461.189"; exon_number "5";
chr17	StringTie	exon	75728377	75728473	1000	+	.	gene_id "MSTRG.79461"; transcript_id "MSTRG.79461.189"; exon_number "6";
chr17	StringTie	exon	75729265	75729474	1000	+	.	gene_id "MSTRG.79461"; transcript_id "MSTRG.79461.189"; exon_number "7";
chr17	StringTie	exon	75730241	75730504	1000	+	.	gene_id "MSTRG.79461"; transcript_id "MSTRG.79461.189"; exon_number "8";
chr17	StringTie	exon	75730875	75730964	1000	+	.	gene_id "MSTRG.79461"; transcript_id "MSTRG.79461.189"; exon_number "9";
chr17	StringTie	exon	75731246	75731368	1000	+	.	gene_id "MSTRG.79461"; transcript_id "MSTRG.79461.189"; exon_number "10";
chr17	StringTie	exon	75731812	75731973	1000	+	.	gene_id "MSTRG.79461"; transcript_id "MSTRG.79461.189"; exon_number "11";
chr17	StringTie	exon	75732163	75732239	1000	+	.	gene_id "MSTRG.79461"; transcript_id "MSTRG.79461.189"; exon_number "12";
chr17	StringTie	exon	75733490	75733692	1000	+	.	gene_id "MSTRG.79461"; transcript_id "MSTRG.79461.189"; exon_number "13";
chr17	StringTie	exon	75736051	75736154	1000	+	.	gene_id "MSTRG.79461"; transcript_id "MSTRG.79461.189"; exon_number "14";
chr17	StringTie	exon	75736288	75736406	1000	+	.	gene_id "MSTRG.79461"; transcript_id "MSTRG.79461.189"; exon_number "15";
chr17	StringTie	exon	75736565	75736694	1000	+	.	gene_id "MSTRG.79461"; transcript_id "MSTRG.79461.189"; exon_number "16";
chr17	StringTie	exon	75737207	75737221	1000	+	.	gene_id "MSTRG.79461"; transcript_id "MSTRG.79461.189"; exon_number "17";
chr17	StringTie	exon	75737322	75737444	1000	+	.	gene_id "MSTRG.79461"; transcript_id "MSTRG.79461.189"; exon_number "18";
chr17	StringTie	exon	75737538	75737644	1000	+	.	gene_id "MSTRG.79461"; transcript_id "MSTRG.79461.189"; exon_number "19";
chr17	StringTie	exon	75739672	75739705	1000	+	.	gene_id "MSTRG.79461"; transcript_id "MSTRG.79461.189"; exon_number "20";
chr17	StringTie	exon	75739880	75740071	1000	+	.	gene_id "MSTRG.79461"; transcript_id "MSTRG.79461.189"; exon_number "21";
chr17	StringTie	exon	75740358	75740461	1000	+	.	gene_id "MSTRG.79461"; transcript_id "MSTRG.79461.189"; exon_number "22";
chr17	StringTie	exon	75740793	75740851	1000	+	.	gene_id "MSTRG.79461"; transcript_id "MSTRG.79461.189"; exon_number "23";
chr17	StringTie	exon	75740982	75741005	1000	+	.	gene_id "MSTRG.79461"; transcript_id "MSTRG.79461.189"; exon_number "24";
chr17	StringTie	exon	75742341	75742489	1000	+	.	gene_id "MSTRG.79461"; transcript_id "MSTRG.79461.189"; exon_number "25";
chr17	StringTie	exon	75742582	75742761	1000	+	.	gene_id "MSTRG.79461"; transcript_id "MSTRG.79461.189"; exon_number "26";
chr17	StringTie	exon	75743713	75743861	1000	+	.	gene_id "MSTRG.79461"; transcript_id "MSTRG.79461.189"; exon_number "27";
chr17	StringTie	exon	75748841	75749045	1000	+	.	gene_id "MSTRG.79461"; transcript_id "MSTRG.79461.189"; exon_number "28";
chr17	StringTie	exon	75750111	75750268	1000	+	.	gene_id "MSTRG.79461"; transcript_id "MSTRG.79461.189"; exon_number "29";
chr17	StringTie	exon	75750680	75750860	1000	+	.	gene_id "MSTRG.79461"; transcript_id "MSTRG.79461.189"; exon_number "30";
chr17	StringTie	exon	75750974	75751111	1000	+	.	gene_id "MSTRG.79461"; transcript_id "MSTRG.79461.189"; exon_number "31";
chr17	StringTie	exon	75752174	75752356	1000	+	.	gene_id "MSTRG.79461"; transcript_id "MSTRG.79461.189"; exon_number "32";
chr17	StringTie	exon	75752446	75752577	1000	+	.	gene_id "MSTRG.79461"; transcript_id "MSTRG.79461.189"; exon_number "33";
chr17	StringTie	exon	75754576	75754815	1000	+	.	gene_id "MSTRG.79461"; transcript_id "MSTRG.79461.189"; exon_number "34";
chr17	StringTie	exon	75756429	75756617	1000	+	.	gene_id "MSTRG.79461"; transcript_id "MSTRG.79461.189"; exon_number "35";
chr17	StringTie	exon	75756704	75756859	1000	+	.	gene_id "MSTRG.79461"; transcript_id "MSTRG.79461.189"; exon_number "36";
chr17	StringTie	exon	75756943	75757107	1000	+	.	gene_id "MSTRG.79461"; transcript_id "MSTRG.79461.189"; exon_number "37";
chr17	StringTie	exon	75757200	75757306	1000	+	.	gene_id "MSTRG.79461"; transcript_id "MSTRG.79461.189"; exon_number "38";
chr17	StringTie	exon	75757416	75757855	1000	+	.	gene_id "MSTRG.79461"; transcript_id "MSTRG.79461.189"; exon_number "39";
chr17	StringTie	transcript	75720773	75757821	1000	+	.	gene_id "MSTRG.79461"; transcript_id "MSTRG.79461.19";
chr17	StringTie	exon	75720773	75720810	1000	+	.	gene_id "MSTRG.79461"; transcript_id "MSTRG.79461.19"; exon_number "1";
chr17	StringTie	exon	75724694	75724782	1000	+	.	gene_id "MSTRG.79461"; transcript_id "MSTRG.79461.19"; exon_number "2";
chr17	StringTie	exon	75727195	75727277	1000	+	.	gene_id "MSTRG.79461"; transcript_id "MSTRG.79461.19"; exon_number "3";
chr17	StringTie	exon	75727404	75727505	1000	+	.	gene_id "MSTRG.79461"; transcript_id "MSTRG.79461.19"; exon_number "4";
chr17	StringTie	exon	75727628	75727855	1000	+	.	gene_id "MSTRG.79461"; transcript_id "MSTRG.79461.19"; exon_number "5";
chr17	StringTie	exon	75728377	75728473	1000	+	.	gene_id "MSTRG.79461"; transcript_id "MSTRG.79461.19"; exon_number "6";
chr17	StringTie	exon	75729265	75729436	1000	+	.	gene_id "MSTRG.79461"; transcript_id "MSTRG.79461.19"; exon_number "7";
chr17	StringTie	exon	75730241	75730504	1000	+	.	gene_id "MSTRG.79461"; transcript_id "MSTRG.79461.19"; exon_number "8";
chr17	StringTie	exon	75730875	75730964	1000	+	.	gene_id "MSTRG.79461"; transcript_id "MSTRG.79461.19"; exon_number "9";
chr17	StringTie	exon	75731246	75731368	1000	+	.	gene_id "MSTRG.79461"; transcript_id "MSTRG.79461.19"; exon_number "10";
chr17	StringTie	exon	75731812	75731973	1000	+	.	gene_id "MSTRG.79461"; transcript_id "MSTRG.79461.19"; exon_number "11";
chr17	StringTie	exon	75732163	75732239	1000	+	.	gene_id "MSTRG.79461"; transcript_id "MSTRG.79461.19"; exon_number "12";
chr17	StringTie	exon	75733493	75733692	1000	+	.	gene_id "MSTRG.79461"; transcript_id "MSTRG.79461.19"; exon_number "13";
chr17	StringTie	exon	75736051	75736154	1000	+	.	gene_id "MSTRG.79461"; transcript_id "MSTRG.79461.19"; exon_number "14";
chr17	StringTie	exon	75736288	75736386	1000	+	.	gene_id "MSTRG.79461"; transcript_id "MSTRG.79461.19"; exon_number "15";
chr17	StringTie	exon	75736565	75736694	1000	+	.	gene_id "MSTRG.79461"; transcript_id "MSTRG.79461.19"; exon_number "16";
chr17	StringTie	exon	75737135	75737221	1000	+	.	gene_id "MSTRG.79461"; transcript_id "MSTRG.79461.19"; exon_number "17";
chr17	StringTie	exon	75737322	75737444	1000	+	.	gene_id "MSTRG.79461"; transcript_id "MSTRG.79461.19"; exon_number "18";
chr17	StringTie	exon	75737538	75737644	1000	+	.	gene_id "MSTRG.79461"; transcript_id "MSTRG.79461.19"; exon_number "19";
chr17	StringTie	exon	75739672	75739705	1000	+	.	gene_id "MSTRG.79461"; transcript_id "MSTRG.79461.19"; exon_number "20";
chr17	StringTie	exon	75739880	75740071	1000	+	.	gene_id "MSTRG.79461"; transcript_id "MSTRG.79461.19"; exon_number "21";
chr17	StringTie	exon	75740358	75740461	1000	+	.	gene_id "MSTRG.79461"; transcript_id "MSTRG.79461.19"; exon_number "22";
chr17	StringTie	exon	75740793	75740851	1000	+	.	gene_id "MSTRG.79461"; transcript_id "MSTRG.79461.19"; exon_number "23";
chr17	StringTie	exon	75740982	75741005	1000	+	.	gene_id "MSTRG.79461"; transcript_id "MSTRG.79461.19"; exon_number "24";
chr17	StringTie	exon	75742341	75742489	1000	+	.	gene_id "MSTRG.79461"; transcript_id "MSTRG.79461.19"; exon_number "25";
chr17	StringTie	exon	75742582	75742761	1000	+	.	gene_id "MSTRG.79461"; transcript_id "MSTRG.79461.19"; exon_number "26";
chr17	StringTie	exon	75743713	75743861	1000	+	.	gene_id "MSTRG.79461"; transcript_id "MSTRG.79461.19"; exon_number "27";
chr17	StringTie	exon	75748841	75749045	1000	+	.	gene_id "MSTRG.79461"; transcript_id "MSTRG.79461.19"; exon_number "28";
chr17	StringTie	exon	75750111	75750261	1000	+	.	gene_id "MSTRG.79461"; transcript_id "MSTRG.79461.19"; exon_number "29";
chr17	StringTie	exon	75750680	75750860	1000	+	.	gene_id "MSTRG.79461"; transcript_id "MSTRG.79461.19"; exon_number "30";
chr17	StringTie	exon	75750974	75751111	1000	+	.	gene_id "MSTRG.79461"; transcript_id "MSTRG.79461.19"; exon_number "31";
chr17	StringTie	exon	75752174	75752356	1000	+	.	gene_id "MSTRG.79461"; transcript_id "MSTRG.79461.19"; exon_number "32";
chr17	StringTie	exon	75752446	75752577	1000	+	.	gene_id "MSTRG.79461"; transcript_id "MSTRG.79461.19"; exon_number "33";
chr17	StringTie	exon	75754576	75754815	1000	+	.	gene_id "MSTRG.79461"; transcript_id "MSTRG.79461.19"; exon_number "34";
chr17	StringTie	exon	75755055	75755213	1000	+	.	gene_id "MSTRG.79461"; transcript_id "MSTRG.79461.19"; exon_number "35";
chr17	StringTie	exon	75755701	75755850	1000	+	.	gene_id "MSTRG.79461"; transcript_id "MSTRG.79461.19"; exon_number "36";
chr17	StringTie	exon	75756429	75756617	1000	+	.	gene_id "MSTRG.79461"; transcript_id "MSTRG.79461.19"; exon_number "37";
chr17	StringTie	exon	75756704	75756838	1000	+	.	gene_id "MSTRG.79461"; transcript_id "MSTRG.79461.19"; exon_number "38";
chr17	StringTie	exon	75756943	75757107	1000	+	.	gene_id "MSTRG.79461"; transcript_id "MSTRG.79461.19"; exon_number "39";
chr17	StringTie	exon	75757200	75757306	1000	+	.	gene_id "MSTRG.79461"; transcript_id "MSTRG.79461.19"; exon_number "40";
chr17	StringTie	exon	75757416	75757821	1000	+	.	gene_id "MSTRG.79461"; transcript_id "MSTRG.79461.19"; exon_number "41";
chr17	StringTie	transcript	75721430	75757827	1000	+	.	gene_id "MSTRG.79461"; transcript_id "MSTRG.79461.190";
chr17	StringTie	exon	75721430	75721563	1000	+	.	gene_id "MSTRG.79461"; transcript_id "MSTRG.79461.190"; exon_number "1";
chr17	StringTie	exon	75724694	75724782	1000	+	.	gene_id "MSTRG.79461"; transcript_id "MSTRG.79461.190"; exon_number "2";
chr17	StringTie	exon	75727195	75727277	1000	+	.	gene_id "MSTRG.79461"; transcript_id "MSTRG.79461.190"; exon_number "3";
chr17	StringTie	exon	75727404	75727505	1000	+	.	gene_id "MSTRG.79461"; transcript_id "MSTRG.79461.190"; exon_number "4";
chr17	StringTie	exon	75727750	75727855	1000	+	.	gene_id "MSTRG.79461"; transcript_id "MSTRG.79461.190"; exon_number "5";
chr17	StringTie	exon	75728377	75728473	1000	+	.	gene_id "MSTRG.79461"; transcript_id "MSTRG.79461.190"; exon_number "6";
chr17	StringTie	exon	75729265	75729436	1000	+	.	gene_id "MSTRG.79461"; transcript_id "MSTRG.79461.190"; exon_number "7";
chr17	StringTie	exon	75730241	75730504	1000	+	.	gene_id "MSTRG.79461"; transcript_id "MSTRG.79461.190"; exon_number "8";
chr17	StringTie	exon	75730878	75730964	1000	+	.	gene_id "MSTRG.79461"; transcript_id "MSTRG.79461.190"; exon_number "9";
chr17	StringTie	exon	75731246	75731368	1000	+	.	gene_id "MSTRG.79461"; transcript_id "MSTRG.79461.190"; exon_number "10";
chr17	StringTie	exon	75731812	75731973	1000	+	.	gene_id "MSTRG.79461"; transcript_id "MSTRG.79461.190"; exon_number "11";
chr17	StringTie	exon	75732163	75732239	1000	+	.	gene_id "MSTRG.79461"; transcript_id "MSTRG.79461.190"; exon_number "12";
chr17	StringTie	exon	75733490	75733692	1000	+	.	gene_id "MSTRG.79461"; transcript_id "MSTRG.79461.190"; exon_number "13";
chr17	StringTie	exon	75736051	75736154	1000	+	.	gene_id "MSTRG.79461"; transcript_id "MSTRG.79461.190"; exon_number "14";
chr17	StringTie	exon	75736288	75736386	1000	+	.	gene_id "MSTRG.79461"; transcript_id "MSTRG.79461.190"; exon_number "15";
chr17	StringTie	exon	75736565	75736694	1000	+	.	gene_id "MSTRG.79461"; transcript_id "MSTRG.79461.190"; exon_number "16";
chr17	StringTie	exon	75737327	75737444	1000	+	.	gene_id "MSTRG.79461"; transcript_id "MSTRG.79461.190"; exon_number "17";
chr17	StringTie	exon	75737538	75737644	1000	+	.	gene_id "MSTRG.79461"; transcript_id "MSTRG.79461.190"; exon_number "18";
chr17	StringTie	exon	75739672	75739705	1000	+	.	gene_id "MSTRG.79461"; transcript_id "MSTRG.79461.190"; exon_number "19";
chr17	StringTie	exon	75739880	75740071	1000	+	.	gene_id "MSTRG.79461"; transcript_id "MSTRG.79461.190"; exon_number "20";
chr17	StringTie	exon	75740358	75740461	1000	+	.	gene_id "MSTRG.79461"; transcript_id "MSTRG.79461.190"; exon_number "21";
chr17	StringTie	exon	75740793	75740851	1000	+	.	gene_id "MSTRG.79461"; transcript_id "MSTRG.79461.190"; exon_number "22";
chr17	StringTie	exon	75740982	75741005	1000	+	.	gene_id "MSTRG.79461"; transcript_id "MSTRG.79461.190"; exon_number "23";
chr17	StringTie	exon	75742341	75742489	1000	+	.	gene_id "MSTRG.79461"; transcript_id "MSTRG.79461.190"; exon_number "24";
chr17	StringTie	exon	75742582	75742761	1000	+	.	gene_id "MSTRG.79461"; transcript_id "MSTRG.79461.190"; exon_number "25";
chr17	StringTie	exon	75743713	75743861	1000	+	.	gene_id "MSTRG.79461"; transcript_id "MSTRG.79461.190"; exon_number "26";
chr17	StringTie	exon	75748841	75749045	1000	+	.	gene_id "MSTRG.79461"; transcript_id "MSTRG.79461.190"; exon_number "27";
chr17	StringTie	exon	75750111	75750268	1000	+	.	gene_id "MSTRG.79461"; transcript_id "MSTRG.79461.190"; exon_number "28";
chr17	StringTie	exon	75750686	75750860	1000	+	.	gene_id "MSTRG.79461"; transcript_id "MSTRG.79461.190"; exon_number "29";
chr17	StringTie	exon	75750974	75751111	1000	+	.	gene_id "MSTRG.79461"; transcript_id "MSTRG.79461.190"; exon_number "30";
chr17	StringTie	exon	75752174	75752356	1000	+	.	gene_id "MSTRG.79461"; transcript_id "MSTRG.79461.190"; exon_number "31";
chr17	StringTie	exon	75752446	75752577	1000	+	.	gene_id "MSTRG.79461"; transcript_id "MSTRG.79461.190"; exon_number "32";
chr17	StringTie	exon	75754576	75754815	1000	+	.	gene_id "MSTRG.79461"; transcript_id "MSTRG.79461.190"; exon_number "33";
chr17	StringTie	exon	75755701	75755850	1000	+	.	gene_id "MSTRG.79461"; transcript_id "MSTRG.79461.190"; exon_number "34";
chr17	StringTie	exon	75756429	75756617	1000	+	.	gene_id "MSTRG.79461"; transcript_id "MSTRG.79461.190"; exon_number "35";
chr17	StringTie	exon	75756704	75756859	1000	+	.	gene_id "MSTRG.79461"; transcript_id "MSTRG.79461.190"; exon_number "36";
chr17	StringTie	exon	75756943	75757107	1000	+	.	gene_id "MSTRG.79461"; transcript_id "MSTRG.79461.190"; exon_number "37";
chr17	StringTie	exon	75757200	75757310	1000	+	.	gene_id "MSTRG.79461"; transcript_id "MSTRG.79461.190"; exon_number "38";
chr17	StringTie	exon	75757416	75757827	1000	+	.	gene_id "MSTRG.79461"; transcript_id "MSTRG.79461.190"; exon_number "39";
chr17	StringTie	transcript	75721430	75757833	1000	+	.	gene_id "MSTRG.79461"; transcript_id "MSTRG.79461.191";
chr17	StringTie	exon	75721430	75721563	1000	+	.	gene_id "MSTRG.79461"; transcript_id "MSTRG.79461.191"; exon_number "1";
chr17	StringTie	exon	75724694	75724782	1000	+	.	gene_id "MSTRG.79461"; transcript_id "MSTRG.79461.191"; exon_number "2";
chr17	StringTie	exon	75727195	75727277	1000	+	.	gene_id "MSTRG.79461"; transcript_id "MSTRG.79461.191"; exon_number "3";
chr17	StringTie	exon	75727404	75727505	1000	+	.	gene_id "MSTRG.79461"; transcript_id "MSTRG.79461.191"; exon_number "4";
chr17	StringTie	exon	75727651	75727855	1000	+	.	gene_id "MSTRG.79461"; transcript_id "MSTRG.79461.191"; exon_number "5";
chr17	StringTie	exon	75728377	75728473	1000	+	.	gene_id "MSTRG.79461"; transcript_id "MSTRG.79461.191"; exon_number "6";
chr17	StringTie	exon	75729265	75729436	1000	+	.	gene_id "MSTRG.79461"; transcript_id "MSTRG.79461.191"; exon_number "7";
chr17	StringTie	exon	75730241	75730504	1000	+	.	gene_id "MSTRG.79461"; transcript_id "MSTRG.79461.191"; exon_number "8";
chr17	StringTie	exon	75730875	75730964	1000	+	.	gene_id "MSTRG.79461"; transcript_id "MSTRG.79461.191"; exon_number "9";
chr17	StringTie	exon	75731246	75731368	1000	+	.	gene_id "MSTRG.79461"; transcript_id "MSTRG.79461.191"; exon_number "10";
chr17	StringTie	exon	75731812	75731973	1000	+	.	gene_id "MSTRG.79461"; transcript_id "MSTRG.79461.191"; exon_number "11";
chr17	StringTie	exon	75732163	75732239	1000	+	.	gene_id "MSTRG.79461"; transcript_id "MSTRG.79461.191"; exon_number "12";
chr17	StringTie	exon	75733490	75733692	1000	+	.	gene_id "MSTRG.79461"; transcript_id "MSTRG.79461.191"; exon_number "13";
chr17	StringTie	exon	75736051	75736154	1000	+	.	gene_id "MSTRG.79461"; transcript_id "MSTRG.79461.191"; exon_number "14";
chr17	StringTie	exon	75736288	75736386	1000	+	.	gene_id "MSTRG.79461"; transcript_id "MSTRG.79461.191"; exon_number "15";
chr17	StringTie	exon	75736565	75736694	1000	+	.	gene_id "MSTRG.79461"; transcript_id "MSTRG.79461.191"; exon_number "16";
chr17	StringTie	exon	75737322	75737444	1000	+	.	gene_id "MSTRG.79461"; transcript_id "MSTRG.79461.191"; exon_number "17";
chr17	StringTie	exon	75737538	75737644	1000	+	.	gene_id "MSTRG.79461"; transcript_id "MSTRG.79461.191"; exon_number "18";
chr17	StringTie	exon	75739672	75739705	1000	+	.	gene_id "MSTRG.79461"; transcript_id "MSTRG.79461.191"; exon_number "19";
chr17	StringTie	exon	75739880	75740071	1000	+	.	gene_id "MSTRG.79461"; transcript_id "MSTRG.79461.191"; exon_number "20";
chr17	StringTie	exon	75740358	75740461	1000	+	.	gene_id "MSTRG.79461"; transcript_id "MSTRG.79461.191"; exon_number "21";
chr17	StringTie	exon	75740793	75740851	1000	+	.	gene_id "MSTRG.79461"; transcript_id "MSTRG.79461.191"; exon_number "22";
chr17	StringTie	exon	75740982	75741005	1000	+	.	gene_id "MSTRG.79461"; transcript_id "MSTRG.79461.191"; exon_number "23";
chr17	StringTie	exon	75742341	75742489	1000	+	.	gene_id "MSTRG.79461"; transcript_id "MSTRG.79461.191"; exon_number "24";
chr17	StringTie	exon	75742582	75742761	1000	+	.	gene_id "MSTRG.79461"; transcript_id "MSTRG.79461.191"; exon_number "25";
chr17	StringTie	exon	75743713	75743861	1000	+	.	gene_id "MSTRG.79461"; transcript_id "MSTRG.79461.191"; exon_number "26";
chr17	StringTie	exon	75746264	75746375	1000	+	.	gene_id "MSTRG.79461"; transcript_id "MSTRG.79461.191"; exon_number "27";
chr17	StringTie	exon	75748841	75749045	1000	+	.	gene_id "MSTRG.79461"; transcript_id "MSTRG.79461.191"; exon_number "28";
chr17	StringTie	exon	75750111	75750268	1000	+	.	gene_id "MSTRG.79461"; transcript_id "MSTRG.79461.191"; exon_number "29";
chr17	StringTie	exon	75750680	75750860	1000	+	.	gene_id "MSTRG.79461"; transcript_id "MSTRG.79461.191"; exon_number "30";
chr17	StringTie	exon	75750974	75751111	1000	+	.	gene_id "MSTRG.79461"; transcript_id "MSTRG.79461.191"; exon_number "31";
chr17	StringTie	exon	75752174	75752356	1000	+	.	gene_id "MSTRG.79461"; transcript_id "MSTRG.79461.191"; exon_number "32";
chr17	StringTie	exon	75752446	75752577	1000	+	.	gene_id "MSTRG.79461"; transcript_id "MSTRG.79461.191"; exon_number "33";
chr17	StringTie	exon	75754576	75754815	1000	+	.	gene_id "MSTRG.79461"; transcript_id "MSTRG.79461.191"; exon_number "34";
chr17	StringTie	exon	75755055	75755213	1000	+	.	gene_id "MSTRG.79461"; transcript_id "MSTRG.79461.191"; exon_number "35";
chr17	StringTie	exon	75755701	75755850	1000	+	.	gene_id "MSTRG.79461"; transcript_id "MSTRG.79461.191"; exon_number "36";
chr17	StringTie	exon	75756429	75756617	1000	+	.	gene_id "MSTRG.79461"; transcript_id "MSTRG.79461.191"; exon_number "37";
chr17	StringTie	exon	75756704	75756859	1000	+	.	gene_id "MSTRG.79461"; transcript_id "MSTRG.79461.191"; exon_number "38";
chr17	StringTie	exon	75756943	75757107	1000	+	.	gene_id "MSTRG.79461"; transcript_id "MSTRG.79461.191"; exon_number "39";
chr17	StringTie	exon	75757200	75757310	1000	+	.	gene_id "MSTRG.79461"; transcript_id "MSTRG.79461.191"; exon_number "40";
chr17	StringTie	exon	75757416	75757833	1000	+	.	gene_id "MSTRG.79461"; transcript_id "MSTRG.79461.191"; exon_number "41";
chr17	StringTie	transcript	75721430	75757820	1000	+	.	gene_id "MSTRG.79461"; transcript_id "MSTRG.79461.192";
chr17	StringTie	exon	75721430	75721563	1000	+	.	gene_id "MSTRG.79461"; transcript_id "MSTRG.79461.192"; exon_number "1";
chr17	StringTie	exon	75724694	75724782	1000	+	.	gene_id "MSTRG.79461"; transcript_id "MSTRG.79461.192"; exon_number "2";
chr17	StringTie	exon	75727195	75727277	1000	+	.	gene_id "MSTRG.79461"; transcript_id "MSTRG.79461.192"; exon_number "3";
chr17	StringTie	exon	75727404	75727505	1000	+	.	gene_id "MSTRG.79461"; transcript_id "MSTRG.79461.192"; exon_number "4";
chr17	StringTie	exon	75727651	75727855	1000	+	.	gene_id "MSTRG.79461"; transcript_id "MSTRG.79461.192"; exon_number "5";
chr17	StringTie	exon	75728377	75728473	1000	+	.	gene_id "MSTRG.79461"; transcript_id "MSTRG.79461.192"; exon_number "6";
chr17	StringTie	exon	75729265	75729436	1000	+	.	gene_id "MSTRG.79461"; transcript_id "MSTRG.79461.192"; exon_number "7";
chr17	StringTie	exon	75730241	75730504	1000	+	.	gene_id "MSTRG.79461"; transcript_id "MSTRG.79461.192"; exon_number "8";
chr17	StringTie	exon	75730875	75730964	1000	+	.	gene_id "MSTRG.79461"; transcript_id "MSTRG.79461.192"; exon_number "9";
chr17	StringTie	exon	75731246	75731368	1000	+	.	gene_id "MSTRG.79461"; transcript_id "MSTRG.79461.192"; exon_number "10";
chr17	StringTie	exon	75731812	75731973	1000	+	.	gene_id "MSTRG.79461"; transcript_id "MSTRG.79461.192"; exon_number "11";
chr17	StringTie	exon	75732163	75732239	1000	+	.	gene_id "MSTRG.79461"; transcript_id "MSTRG.79461.192"; exon_number "12";
chr17	StringTie	exon	75733493	75733692	1000	+	.	gene_id "MSTRG.79461"; transcript_id "MSTRG.79461.192"; exon_number "13";
chr17	StringTie	exon	75736051	75736154	1000	+	.	gene_id "MSTRG.79461"; transcript_id "MSTRG.79461.192"; exon_number "14";
chr17	StringTie	exon	75736288	75736406	1000	+	.	gene_id "MSTRG.79461"; transcript_id "MSTRG.79461.192"; exon_number "15";
chr17	StringTie	exon	75736565	75736694	1000	+	.	gene_id "MSTRG.79461"; transcript_id "MSTRG.79461.192"; exon_number "16";
chr17	StringTie	exon	75737207	75737221	1000	+	.	gene_id "MSTRG.79461"; transcript_id "MSTRG.79461.192"; exon_number "17";
chr17	StringTie	exon	75737322	75737444	1000	+	.	gene_id "MSTRG.79461"; transcript_id "MSTRG.79461.192"; exon_number "18";
chr17	StringTie	exon	75737538	75737644	1000	+	.	gene_id "MSTRG.79461"; transcript_id "MSTRG.79461.192"; exon_number "19";
chr17	StringTie	exon	75739672	75739705	1000	+	.	gene_id "MSTRG.79461"; transcript_id "MSTRG.79461.192"; exon_number "20";
chr17	StringTie	exon	75739880	75740071	1000	+	.	gene_id "MSTRG.79461"; transcript_id "MSTRG.79461.192"; exon_number "21";
chr17	StringTie	exon	75740358	75740461	1000	+	.	gene_id "MSTRG.79461"; transcript_id "MSTRG.79461.192"; exon_number "22";
chr17	StringTie	exon	75740793	75740851	1000	+	.	gene_id "MSTRG.79461"; transcript_id "MSTRG.79461.192"; exon_number "23";
chr17	StringTie	exon	75740982	75741005	1000	+	.	gene_id "MSTRG.79461"; transcript_id "MSTRG.79461.192"; exon_number "24";
chr17	StringTie	exon	75742341	75742489	1000	+	.	gene_id "MSTRG.79461"; transcript_id "MSTRG.79461.192"; exon_number "25";
chr17	StringTie	exon	75742582	75742761	1000	+	.	gene_id "MSTRG.79461"; transcript_id "MSTRG.79461.192"; exon_number "26";
chr17	StringTie	exon	75743713	75743861	1000	+	.	gene_id "MSTRG.79461"; transcript_id "MSTRG.79461.192"; exon_number "27";
chr17	StringTie	exon	75748841	75749045	1000	+	.	gene_id "MSTRG.79461"; transcript_id "MSTRG.79461.192"; exon_number "28";
chr17	StringTie	exon	75750111	75750268	1000	+	.	gene_id "MSTRG.79461"; transcript_id "MSTRG.79461.192"; exon_number "29";
chr17	StringTie	exon	75750680	75750860	1000	+	.	gene_id "MSTRG.79461"; transcript_id "MSTRG.79461.192"; exon_number "30";
chr17	StringTie	exon	75750974	75751111	1000	+	.	gene_id "MSTRG.79461"; transcript_id "MSTRG.79461.192"; exon_number "31";
chr17	StringTie	exon	75752174	75752356	1000	+	.	gene_id "MSTRG.79461"; transcript_id "MSTRG.79461.192"; exon_number "32";
chr17	StringTie	exon	75752446	75752577	1000	+	.	gene_id "MSTRG.79461"; transcript_id "MSTRG.79461.192"; exon_number "33";
chr17	StringTie	exon	75754576	75754815	1000	+	.	gene_id "MSTRG.79461"; transcript_id "MSTRG.79461.192"; exon_number "34";
chr17	StringTie	exon	75755055	75755213	1000	+	.	gene_id "MSTRG.79461"; transcript_id "MSTRG.79461.192"; exon_number "35";
chr17	StringTie	exon	75755701	75755850	1000	+	.	gene_id "MSTRG.79461"; transcript_id "MSTRG.79461.192"; exon_number "36";
chr17	StringTie	exon	75756429	75756617	1000	+	.	gene_id "MSTRG.79461"; transcript_id "MSTRG.79461.192"; exon_number "37";
chr17	StringTie	exon	75756704	75756838	1000	+	.	gene_id "MSTRG.79461"; transcript_id "MSTRG.79461.192"; exon_number "38";
chr17	StringTie	exon	75756943	75757107	1000	+	.	gene_id "MSTRG.79461"; transcript_id "MSTRG.79461.192"; exon_number "39";
chr17	StringTie	exon	75757200	75757306	1000	+	.	gene_id "MSTRG.79461"; transcript_id "MSTRG.79461.192"; exon_number "40";
chr17	StringTie	exon	75757416	75757820	1000	+	.	gene_id "MSTRG.79461"; transcript_id "MSTRG.79461.192"; exon_number "41";
chr17	StringTie	transcript	75721430	75757819	1000	+	.	gene_id "MSTRG.79461"; transcript_id "MSTRG.79461.193";
chr17	StringTie	exon	75721430	75721563	1000	+	.	gene_id "MSTRG.79461"; transcript_id "MSTRG.79461.193"; exon_number "1";
chr17	StringTie	exon	75724694	75724782	1000	+	.	gene_id "MSTRG.79461"; transcript_id "MSTRG.79461.193"; exon_number "2";
chr17	StringTie	exon	75727195	75727277	1000	+	.	gene_id "MSTRG.79461"; transcript_id "MSTRG.79461.193"; exon_number "3";
chr17	StringTie	exon	75727404	75727505	1000	+	.	gene_id "MSTRG.79461"; transcript_id "MSTRG.79461.193"; exon_number "4";
chr17	StringTie	exon	75727651	75727855	1000	+	.	gene_id "MSTRG.79461"; transcript_id "MSTRG.79461.193"; exon_number "5";
chr17	StringTie	exon	75728377	75728473	1000	+	.	gene_id "MSTRG.79461"; transcript_id "MSTRG.79461.193"; exon_number "6";
chr17	StringTie	exon	75729265	75729436	1000	+	.	gene_id "MSTRG.79461"; transcript_id "MSTRG.79461.193"; exon_number "7";
chr17	StringTie	exon	75730241	75730504	1000	+	.	gene_id "MSTRG.79461"; transcript_id "MSTRG.79461.193"; exon_number "8";
chr17	StringTie	exon	75730875	75730964	1000	+	.	gene_id "MSTRG.79461"; transcript_id "MSTRG.79461.193"; exon_number "9";
chr17	StringTie	exon	75731246	75731368	1000	+	.	gene_id "MSTRG.79461"; transcript_id "MSTRG.79461.193"; exon_number "10";
chr17	StringTie	exon	75731812	75731973	1000	+	.	gene_id "MSTRG.79461"; transcript_id "MSTRG.79461.193"; exon_number "11";
chr17	StringTie	exon	75732163	75732239	1000	+	.	gene_id "MSTRG.79461"; transcript_id "MSTRG.79461.193"; exon_number "12";
chr17	StringTie	exon	75733490	75733692	1000	+	.	gene_id "MSTRG.79461"; transcript_id "MSTRG.79461.193"; exon_number "13";
chr17	StringTie	exon	75736051	75736154	1000	+	.	gene_id "MSTRG.79461"; transcript_id "MSTRG.79461.193"; exon_number "14";
chr17	StringTie	exon	75736288	75736386	1000	+	.	gene_id "MSTRG.79461"; transcript_id "MSTRG.79461.193"; exon_number "15";
chr17	StringTie	exon	75736565	75736694	1000	+	.	gene_id "MSTRG.79461"; transcript_id "MSTRG.79461.193"; exon_number "16";
chr17	StringTie	exon	75737135	75737221	1000	+	.	gene_id "MSTRG.79461"; transcript_id "MSTRG.79461.193"; exon_number "17";
chr17	StringTie	exon	75737322	75737444	1000	+	.	gene_id "MSTRG.79461"; transcript_id "MSTRG.79461.193"; exon_number "18";
chr17	StringTie	exon	75737538	75737644	1000	+	.	gene_id "MSTRG.79461"; transcript_id "MSTRG.79461.193"; exon_number "19";
chr17	StringTie	exon	75739672	75739705	1000	+	.	gene_id "MSTRG.79461"; transcript_id "MSTRG.79461.193"; exon_number "20";
chr17	StringTie	exon	75739880	75740071	1000	+	.	gene_id "MSTRG.79461"; transcript_id "MSTRG.79461.193"; exon_number "21";
chr17	StringTie	exon	75740358	75740461	1000	+	.	gene_id "MSTRG.79461"; transcript_id "MSTRG.79461.193"; exon_number "22";
chr17	StringTie	exon	75740793	75740851	1000	+	.	gene_id "MSTRG.79461"; transcript_id "MSTRG.79461.193"; exon_number "23";
chr17	StringTie	exon	75740982	75741005	1000	+	.	gene_id "MSTRG.79461"; transcript_id "MSTRG.79461.193"; exon_number "24";
chr17	StringTie	exon	75742341	75742489	1000	+	.	gene_id "MSTRG.79461"; transcript_id "MSTRG.79461.193"; exon_number "25";
chr17	StringTie	exon	75742582	75742761	1000	+	.	gene_id "MSTRG.79461"; transcript_id "MSTRG.79461.193"; exon_number "26";
chr17	StringTie	exon	75743713	75743861	1000	+	.	gene_id "MSTRG.79461"; transcript_id "MSTRG.79461.193"; exon_number "27";
chr17	StringTie	exon	75746264	75746375	1000	+	.	gene_id "MSTRG.79461"; transcript_id "MSTRG.79461.193"; exon_number "28";
chr17	StringTie	exon	75748841	75749045	1000	+	.	gene_id "MSTRG.79461"; transcript_id "MSTRG.79461.193"; exon_number "29";
chr17	StringTie	exon	75750111	75750268	1000	+	.	gene_id "MSTRG.79461"; transcript_id "MSTRG.79461.193"; exon_number "30";
chr17	StringTie	exon	75750680	75750860	1000	+	.	gene_id "MSTRG.79461"; transcript_id "MSTRG.79461.193"; exon_number "31";
chr17	StringTie	exon	75750974	75751111	1000	+	.	gene_id "MSTRG.79461"; transcript_id "MSTRG.79461.193"; exon_number "32";
chr17	StringTie	exon	75752174	75752356	1000	+	.	gene_id "MSTRG.79461"; transcript_id "MSTRG.79461.193"; exon_number "33";
chr17	StringTie	exon	75752446	75752577	1000	+	.	gene_id "MSTRG.79461"; transcript_id "MSTRG.79461.193"; exon_number "34";
chr17	StringTie	exon	75753765	75754815	1000	+	.	gene_id "MSTRG.79461"; transcript_id "MSTRG.79461.193"; exon_number "35";
chr17	StringTie	exon	75755055	75755213	1000	+	.	gene_id "MSTRG.79461"; transcript_id "MSTRG.79461.193"; exon_number "36";
chr17	StringTie	exon	75755701	75755850	1000	+	.	gene_id "MSTRG.79461"; transcript_id "MSTRG.79461.193"; exon_number "37";
chr17	StringTie	exon	75756429	75756617	1000	+	.	gene_id "MSTRG.79461"; transcript_id "MSTRG.79461.193"; exon_number "38";
chr17	StringTie	exon	75756704	75756838	1000	+	.	gene_id "MSTRG.79461"; transcript_id "MSTRG.79461.193"; exon_number "39";
chr17	StringTie	exon	75756943	75757107	1000	+	.	gene_id "MSTRG.79461"; transcript_id "MSTRG.79461.193"; exon_number "40";
chr17	StringTie	exon	75757200	75757306	1000	+	.	gene_id "MSTRG.79461"; transcript_id "MSTRG.79461.193"; exon_number "41";
chr17	StringTie	exon	75757416	75757819	1000	+	.	gene_id "MSTRG.79461"; transcript_id "MSTRG.79461.193"; exon_number "42";
chr17	StringTie	transcript	75721431	75757835	1000	+	.	gene_id "MSTRG.79461"; transcript_id "MSTRG.79461.194";
chr17	StringTie	exon	75721431	75721563	1000	+	.	gene_id "MSTRG.79461"; transcript_id "MSTRG.79461.194"; exon_number "1";
chr17	StringTie	exon	75724694	75724782	1000	+	.	gene_id "MSTRG.79461"; transcript_id "MSTRG.79461.194"; exon_number "2";
chr17	StringTie	exon	75727195	75727277	1000	+	.	gene_id "MSTRG.79461"; transcript_id "MSTRG.79461.194"; exon_number "3";
chr17	StringTie	exon	75727404	75727505	1000	+	.	gene_id "MSTRG.79461"; transcript_id "MSTRG.79461.194"; exon_number "4";
chr17	StringTie	exon	75727651	75727855	1000	+	.	gene_id "MSTRG.79461"; transcript_id "MSTRG.79461.194"; exon_number "5";
chr17	StringTie	exon	75728377	75728473	1000	+	.	gene_id "MSTRG.79461"; transcript_id "MSTRG.79461.194"; exon_number "6";
chr17	StringTie	exon	75729265	75729436	1000	+	.	gene_id "MSTRG.79461"; transcript_id "MSTRG.79461.194"; exon_number "7";
chr17	StringTie	exon	75730241	75730504	1000	+	.	gene_id "MSTRG.79461"; transcript_id "MSTRG.79461.194"; exon_number "8";
chr17	StringTie	exon	75730875	75730964	1000	+	.	gene_id "MSTRG.79461"; transcript_id "MSTRG.79461.194"; exon_number "9";
chr17	StringTie	exon	75731246	75731368	1000	+	.	gene_id "MSTRG.79461"; transcript_id "MSTRG.79461.194"; exon_number "10";
chr17	StringTie	exon	75731824	75731973	1000	+	.	gene_id "MSTRG.79461"; transcript_id "MSTRG.79461.194"; exon_number "11";
chr17	StringTie	exon	75732163	75732239	1000	+	.	gene_id "MSTRG.79461"; transcript_id "MSTRG.79461.194"; exon_number "12";
chr17	StringTie	exon	75733490	75733692	1000	+	.	gene_id "MSTRG.79461"; transcript_id "MSTRG.79461.194"; exon_number "13";
chr17	StringTie	exon	75736051	75736154	1000	+	.	gene_id "MSTRG.79461"; transcript_id "MSTRG.79461.194"; exon_number "14";
chr17	StringTie	exon	75736288	75736386	1000	+	.	gene_id "MSTRG.79461"; transcript_id "MSTRG.79461.194"; exon_number "15";
chr17	StringTie	exon	75736565	75736694	1000	+	.	gene_id "MSTRG.79461"; transcript_id "MSTRG.79461.194"; exon_number "16";
chr17	StringTie	exon	75737322	75737444	1000	+	.	gene_id "MSTRG.79461"; transcript_id "MSTRG.79461.194"; exon_number "17";
chr17	StringTie	exon	75737538	75737644	1000	+	.	gene_id "MSTRG.79461"; transcript_id "MSTRG.79461.194"; exon_number "18";
chr17	StringTie	exon	75739672	75739705	1000	+	.	gene_id "MSTRG.79461"; transcript_id "MSTRG.79461.194"; exon_number "19";
chr17	StringTie	exon	75739880	75740071	1000	+	.	gene_id "MSTRG.79461"; transcript_id "MSTRG.79461.194"; exon_number "20";
chr17	StringTie	exon	75740358	75740461	1000	+	.	gene_id "MSTRG.79461"; transcript_id "MSTRG.79461.194"; exon_number "21";
chr17	StringTie	exon	75740793	75740851	1000	+	.	gene_id "MSTRG.79461"; transcript_id "MSTRG.79461.194"; exon_number "22";
chr17	StringTie	exon	75740982	75741005	1000	+	.	gene_id "MSTRG.79461"; transcript_id "MSTRG.79461.194"; exon_number "23";
chr17	StringTie	exon	75742341	75742489	1000	+	.	gene_id "MSTRG.79461"; transcript_id "MSTRG.79461.194"; exon_number "24";
chr17	StringTie	exon	75742582	75742761	1000	+	.	gene_id "MSTRG.79461"; transcript_id "MSTRG.79461.194"; exon_number "25";
chr17	StringTie	exon	75743713	75746375	1000	+	.	gene_id "MSTRG.79461"; transcript_id "MSTRG.79461.194"; exon_number "26";
chr17	StringTie	exon	75748841	75749045	1000	+	.	gene_id "MSTRG.79461"; transcript_id "MSTRG.79461.194"; exon_number "27";
chr17	StringTie	exon	75750111	75750268	1000	+	.	gene_id "MSTRG.79461"; transcript_id "MSTRG.79461.194"; exon_number "28";
chr17	StringTie	exon	75750680	75750860	1000	+	.	gene_id "MSTRG.79461"; transcript_id "MSTRG.79461.194"; exon_number "29";
chr17	StringTie	exon	75750974	75751111	1000	+	.	gene_id "MSTRG.79461"; transcript_id "MSTRG.79461.194"; exon_number "30";
chr17	StringTie	exon	75752174	75752356	1000	+	.	gene_id "MSTRG.79461"; transcript_id "MSTRG.79461.194"; exon_number "31";
chr17	StringTie	exon	75752446	75752577	1000	+	.	gene_id "MSTRG.79461"; transcript_id "MSTRG.79461.194"; exon_number "32";
chr17	StringTie	exon	75754576	75754815	1000	+	.	gene_id "MSTRG.79461"; transcript_id "MSTRG.79461.194"; exon_number "33";
chr17	StringTie	exon	75755701	75755850	1000	+	.	gene_id "MSTRG.79461"; transcript_id "MSTRG.79461.194"; exon_number "34";
chr17	StringTie	exon	75756429	75756617	1000	+	.	gene_id "MSTRG.79461"; transcript_id "MSTRG.79461.194"; exon_number "35";
chr17	StringTie	exon	75756704	75756859	1000	+	.	gene_id "MSTRG.79461"; transcript_id "MSTRG.79461.194"; exon_number "36";
chr17	StringTie	exon	75756943	75757107	1000	+	.	gene_id "MSTRG.79461"; transcript_id "MSTRG.79461.194"; exon_number "37";
chr17	StringTie	exon	75757200	75757310	1000	+	.	gene_id "MSTRG.79461"; transcript_id "MSTRG.79461.194"; exon_number "38";
chr17	StringTie	exon	75757416	75757835	1000	+	.	gene_id "MSTRG.79461"; transcript_id "MSTRG.79461.194"; exon_number "39";
chr17	StringTie	transcript	75721431	75757825	1000	+	.	gene_id "MSTRG.79461"; transcript_id "MSTRG.79461.195";
chr17	StringTie	exon	75721431	75721563	1000	+	.	gene_id "MSTRG.79461"; transcript_id "MSTRG.79461.195"; exon_number "1";
chr17	StringTie	exon	75724694	75724782	1000	+	.	gene_id "MSTRG.79461"; transcript_id "MSTRG.79461.195"; exon_number "2";
chr17	StringTie	exon	75727195	75727277	1000	+	.	gene_id "MSTRG.79461"; transcript_id "MSTRG.79461.195"; exon_number "3";
chr17	StringTie	exon	75727404	75727505	1000	+	.	gene_id "MSTRG.79461"; transcript_id "MSTRG.79461.195"; exon_number "4";
chr17	StringTie	exon	75727651	75727855	1000	+	.	gene_id "MSTRG.79461"; transcript_id "MSTRG.79461.195"; exon_number "5";
chr17	StringTie	exon	75728377	75728473	1000	+	.	gene_id "MSTRG.79461"; transcript_id "MSTRG.79461.195"; exon_number "6";
chr17	StringTie	exon	75729265	75729436	1000	+	.	gene_id "MSTRG.79461"; transcript_id "MSTRG.79461.195"; exon_number "7";
chr17	StringTie	exon	75730241	75730504	1000	+	.	gene_id "MSTRG.79461"; transcript_id "MSTRG.79461.195"; exon_number "8";
chr17	StringTie	exon	75730875	75730964	1000	+	.	gene_id "MSTRG.79461"; transcript_id "MSTRG.79461.195"; exon_number "9";
chr17	StringTie	exon	75731246	75731368	1000	+	.	gene_id "MSTRG.79461"; transcript_id "MSTRG.79461.195"; exon_number "10";
chr17	StringTie	exon	75731824	75731973	1000	+	.	gene_id "MSTRG.79461"; transcript_id "MSTRG.79461.195"; exon_number "11";
chr17	StringTie	exon	75732163	75732239	1000	+	.	gene_id "MSTRG.79461"; transcript_id "MSTRG.79461.195"; exon_number "12";
chr17	StringTie	exon	75733490	75733692	1000	+	.	gene_id "MSTRG.79461"; transcript_id "MSTRG.79461.195"; exon_number "13";
chr17	StringTie	exon	75736051	75736154	1000	+	.	gene_id "MSTRG.79461"; transcript_id "MSTRG.79461.195"; exon_number "14";
chr17	StringTie	exon	75736288	75736386	1000	+	.	gene_id "MSTRG.79461"; transcript_id "MSTRG.79461.195"; exon_number "15";
chr17	StringTie	exon	75736565	75736694	1000	+	.	gene_id "MSTRG.79461"; transcript_id "MSTRG.79461.195"; exon_number "16";
chr17	StringTie	exon	75737322	75737444	1000	+	.	gene_id "MSTRG.79461"; transcript_id "MSTRG.79461.195"; exon_number "17";
chr17	StringTie	exon	75737538	75737644	1000	+	.	gene_id "MSTRG.79461"; transcript_id "MSTRG.79461.195"; exon_number "18";
chr17	StringTie	exon	75739672	75739705	1000	+	.	gene_id "MSTRG.79461"; transcript_id "MSTRG.79461.195"; exon_number "19";
chr17	StringTie	exon	75739880	75740071	1000	+	.	gene_id "MSTRG.79461"; transcript_id "MSTRG.79461.195"; exon_number "20";
chr17	StringTie	exon	75740358	75740461	1000	+	.	gene_id "MSTRG.79461"; transcript_id "MSTRG.79461.195"; exon_number "21";
chr17	StringTie	exon	75740793	75740851	1000	+	.	gene_id "MSTRG.79461"; transcript_id "MSTRG.79461.195"; exon_number "22";
chr17	StringTie	exon	75740982	75741005	1000	+	.	gene_id "MSTRG.79461"; transcript_id "MSTRG.79461.195"; exon_number "23";
chr17	StringTie	exon	75742341	75742489	1000	+	.	gene_id "MSTRG.79461"; transcript_id "MSTRG.79461.195"; exon_number "24";
chr17	StringTie	exon	75742582	75742761	1000	+	.	gene_id "MSTRG.79461"; transcript_id "MSTRG.79461.195"; exon_number "25";
chr17	StringTie	exon	75743713	75743861	1000	+	.	gene_id "MSTRG.79461"; transcript_id "MSTRG.79461.195"; exon_number "26";
chr17	StringTie	exon	75748841	75749045	1000	+	.	gene_id "MSTRG.79461"; transcript_id "MSTRG.79461.195"; exon_number "27";
chr17	StringTie	exon	75750111	75750268	1000	+	.	gene_id "MSTRG.79461"; transcript_id "MSTRG.79461.195"; exon_number "28";
chr17	StringTie	exon	75750680	75750860	1000	+	.	gene_id "MSTRG.79461"; transcript_id "MSTRG.79461.195"; exon_number "29";
chr17	StringTie	exon	75750974	75751111	1000	+	.	gene_id "MSTRG.79461"; transcript_id "MSTRG.79461.195"; exon_number "30";
chr17	StringTie	exon	75752174	75752356	1000	+	.	gene_id "MSTRG.79461"; transcript_id "MSTRG.79461.195"; exon_number "31";
chr17	StringTie	exon	75752446	75752577	1000	+	.	gene_id "MSTRG.79461"; transcript_id "MSTRG.79461.195"; exon_number "32";
chr17	StringTie	exon	75754576	75754815	1000	+	.	gene_id "MSTRG.79461"; transcript_id "MSTRG.79461.195"; exon_number "33";
chr17	StringTie	exon	75755055	75755213	1000	+	.	gene_id "MSTRG.79461"; transcript_id "MSTRG.79461.195"; exon_number "34";
chr17	StringTie	exon	75755701	75755850	1000	+	.	gene_id "MSTRG.79461"; transcript_id "MSTRG.79461.195"; exon_number "35";
chr17	StringTie	exon	75756429	75756617	1000	+	.	gene_id "MSTRG.79461"; transcript_id "MSTRG.79461.195"; exon_number "36";
chr17	StringTie	exon	75756704	75756838	1000	+	.	gene_id "MSTRG.79461"; transcript_id "MSTRG.79461.195"; exon_number "37";
chr17	StringTie	exon	75756943	75757107	1000	+	.	gene_id "MSTRG.79461"; transcript_id "MSTRG.79461.195"; exon_number "38";
chr17	StringTie	exon	75757200	75757310	1000	+	.	gene_id "MSTRG.79461"; transcript_id "MSTRG.79461.195"; exon_number "39";
chr17	StringTie	exon	75757390	75757825	1000	+	.	gene_id "MSTRG.79461"; transcript_id "MSTRG.79461.195"; exon_number "40";
chr17	StringTie	transcript	75721431	75757885	1000	+	.	gene_id "MSTRG.79461"; transcript_id "MSTRG.79461.196";
chr17	StringTie	exon	75721431	75721563	1000	+	.	gene_id "MSTRG.79461"; transcript_id "MSTRG.79461.196"; exon_number "1";
chr17	StringTie	exon	75724694	75724782	1000	+	.	gene_id "MSTRG.79461"; transcript_id "MSTRG.79461.196"; exon_number "2";
chr17	StringTie	exon	75727195	75727277	1000	+	.	gene_id "MSTRG.79461"; transcript_id "MSTRG.79461.196"; exon_number "3";
chr17	StringTie	exon	75727404	75727505	1000	+	.	gene_id "MSTRG.79461"; transcript_id "MSTRG.79461.196"; exon_number "4";
chr17	StringTie	exon	75727651	75727855	1000	+	.	gene_id "MSTRG.79461"; transcript_id "MSTRG.79461.196"; exon_number "5";
chr17	StringTie	exon	75728377	75728473	1000	+	.	gene_id "MSTRG.79461"; transcript_id "MSTRG.79461.196"; exon_number "6";
chr17	StringTie	exon	75729265	75729436	1000	+	.	gene_id "MSTRG.79461"; transcript_id "MSTRG.79461.196"; exon_number "7";
chr17	StringTie	exon	75730241	75730504	1000	+	.	gene_id "MSTRG.79461"; transcript_id "MSTRG.79461.196"; exon_number "8";
chr17	StringTie	exon	75730875	75730964	1000	+	.	gene_id "MSTRG.79461"; transcript_id "MSTRG.79461.196"; exon_number "9";
chr17	StringTie	exon	75731246	75731368	1000	+	.	gene_id "MSTRG.79461"; transcript_id "MSTRG.79461.196"; exon_number "10";
chr17	StringTie	exon	75731812	75731973	1000	+	.	gene_id "MSTRG.79461"; transcript_id "MSTRG.79461.196"; exon_number "11";
chr17	StringTie	exon	75732163	75732239	1000	+	.	gene_id "MSTRG.79461"; transcript_id "MSTRG.79461.196"; exon_number "12";
chr17	StringTie	exon	75733493	75733692	1000	+	.	gene_id "MSTRG.79461"; transcript_id "MSTRG.79461.196"; exon_number "13";
chr17	StringTie	exon	75736051	75736154	1000	+	.	gene_id "MSTRG.79461"; transcript_id "MSTRG.79461.196"; exon_number "14";
chr17	StringTie	exon	75736288	75736386	1000	+	.	gene_id "MSTRG.79461"; transcript_id "MSTRG.79461.196"; exon_number "15";
chr17	StringTie	exon	75736565	75736694	1000	+	.	gene_id "MSTRG.79461"; transcript_id "MSTRG.79461.196"; exon_number "16";
chr17	StringTie	exon	75737135	75737221	1000	+	.	gene_id "MSTRG.79461"; transcript_id "MSTRG.79461.196"; exon_number "17";
chr17	StringTie	exon	75737322	75737444	1000	+	.	gene_id "MSTRG.79461"; transcript_id "MSTRG.79461.196"; exon_number "18";
chr17	StringTie	exon	75737538	75737644	1000	+	.	gene_id "MSTRG.79461"; transcript_id "MSTRG.79461.196"; exon_number "19";
chr17	StringTie	exon	75739672	75739705	1000	+	.	gene_id "MSTRG.79461"; transcript_id "MSTRG.79461.196"; exon_number "20";
chr17	StringTie	exon	75739880	75740071	1000	+	.	gene_id "MSTRG.79461"; transcript_id "MSTRG.79461.196"; exon_number "21";
chr17	StringTie	exon	75740358	75740461	1000	+	.	gene_id "MSTRG.79461"; transcript_id "MSTRG.79461.196"; exon_number "22";
chr17	StringTie	exon	75740793	75740851	1000	+	.	gene_id "MSTRG.79461"; transcript_id "MSTRG.79461.196"; exon_number "23";
chr17	StringTie	exon	75740982	75741005	1000	+	.	gene_id "MSTRG.79461"; transcript_id "MSTRG.79461.196"; exon_number "24";
chr17	StringTie	exon	75742341	75742489	1000	+	.	gene_id "MSTRG.79461"; transcript_id "MSTRG.79461.196"; exon_number "25";
chr17	StringTie	exon	75742582	75742761	1000	+	.	gene_id "MSTRG.79461"; transcript_id "MSTRG.79461.196"; exon_number "26";
chr17	StringTie	exon	75743713	75743861	1000	+	.	gene_id "MSTRG.79461"; transcript_id "MSTRG.79461.196"; exon_number "27";
chr17	StringTie	exon	75748841	75749045	1000	+	.	gene_id "MSTRG.79461"; transcript_id "MSTRG.79461.196"; exon_number "28";
chr17	StringTie	exon	75750111	75750268	1000	+	.	gene_id "MSTRG.79461"; transcript_id "MSTRG.79461.196"; exon_number "29";
chr17	StringTie	exon	75750686	75750860	1000	+	.	gene_id "MSTRG.79461"; transcript_id "MSTRG.79461.196"; exon_number "30";
chr17	StringTie	exon	75750974	75751111	1000	+	.	gene_id "MSTRG.79461"; transcript_id "MSTRG.79461.196"; exon_number "31";
chr17	StringTie	exon	75752174	75752356	1000	+	.	gene_id "MSTRG.79461"; transcript_id "MSTRG.79461.196"; exon_number "32";
chr17	StringTie	exon	75752446	75752577	1000	+	.	gene_id "MSTRG.79461"; transcript_id "MSTRG.79461.196"; exon_number "33";
chr17	StringTie	exon	75754576	75754815	1000	+	.	gene_id "MSTRG.79461"; transcript_id "MSTRG.79461.196"; exon_number "34";
chr17	StringTie	exon	75755701	75755850	1000	+	.	gene_id "MSTRG.79461"; transcript_id "MSTRG.79461.196"; exon_number "35";
chr17	StringTie	exon	75756429	75756617	1000	+	.	gene_id "MSTRG.79461"; transcript_id "MSTRG.79461.196"; exon_number "36";
chr17	StringTie	exon	75756704	75756838	1000	+	.	gene_id "MSTRG.79461"; transcript_id "MSTRG.79461.196"; exon_number "37";
chr17	StringTie	exon	75756943	75757107	1000	+	.	gene_id "MSTRG.79461"; transcript_id "MSTRG.79461.196"; exon_number "38";
chr17	StringTie	exon	75757200	75757310	1000	+	.	gene_id "MSTRG.79461"; transcript_id "MSTRG.79461.196"; exon_number "39";
chr17	StringTie	exon	75757416	75757885	1000	+	.	gene_id "MSTRG.79461"; transcript_id "MSTRG.79461.196"; exon_number "40";
chr17	StringTie	transcript	75721431	75757819	1000	+	.	gene_id "MSTRG.79461"; transcript_id "MSTRG.79461.197";
chr17	StringTie	exon	75721431	75721563	1000	+	.	gene_id "MSTRG.79461"; transcript_id "MSTRG.79461.197"; exon_number "1";
chr17	StringTie	exon	75724694	75724782	1000	+	.	gene_id "MSTRG.79461"; transcript_id "MSTRG.79461.197"; exon_number "2";
chr17	StringTie	exon	75727195	75727277	1000	+	.	gene_id "MSTRG.79461"; transcript_id "MSTRG.79461.197"; exon_number "3";
chr17	StringTie	exon	75727404	75727505	1000	+	.	gene_id "MSTRG.79461"; transcript_id "MSTRG.79461.197"; exon_number "4";
chr17	StringTie	exon	75727651	75727855	1000	+	.	gene_id "MSTRG.79461"; transcript_id "MSTRG.79461.197"; exon_number "5";
chr17	StringTie	exon	75728377	75728473	1000	+	.	gene_id "MSTRG.79461"; transcript_id "MSTRG.79461.197"; exon_number "6";
chr17	StringTie	exon	75729265	75729436	1000	+	.	gene_id "MSTRG.79461"; transcript_id "MSTRG.79461.197"; exon_number "7";
chr17	StringTie	exon	75730241	75730504	1000	+	.	gene_id "MSTRG.79461"; transcript_id "MSTRG.79461.197"; exon_number "8";
chr17	StringTie	exon	75730875	75730964	1000	+	.	gene_id "MSTRG.79461"; transcript_id "MSTRG.79461.197"; exon_number "9";
chr17	StringTie	exon	75731246	75731368	1000	+	.	gene_id "MSTRG.79461"; transcript_id "MSTRG.79461.197"; exon_number "10";
chr17	StringTie	exon	75731812	75731973	1000	+	.	gene_id "MSTRG.79461"; transcript_id "MSTRG.79461.197"; exon_number "11";
chr17	StringTie	exon	75732163	75732239	1000	+	.	gene_id "MSTRG.79461"; transcript_id "MSTRG.79461.197"; exon_number "12";
chr17	StringTie	exon	75733490	75733692	1000	+	.	gene_id "MSTRG.79461"; transcript_id "MSTRG.79461.197"; exon_number "13";
chr17	StringTie	exon	75736051	75736154	1000	+	.	gene_id "MSTRG.79461"; transcript_id "MSTRG.79461.197"; exon_number "14";
chr17	StringTie	exon	75736288	75736406	1000	+	.	gene_id "MSTRG.79461"; transcript_id "MSTRG.79461.197"; exon_number "15";
chr17	StringTie	exon	75736565	75737221	1000	+	.	gene_id "MSTRG.79461"; transcript_id "MSTRG.79461.197"; exon_number "16";
chr17	StringTie	exon	75737322	75737444	1000	+	.	gene_id "MSTRG.79461"; transcript_id "MSTRG.79461.197"; exon_number "17";
chr17	StringTie	exon	75737538	75737644	1000	+	.	gene_id "MSTRG.79461"; transcript_id "MSTRG.79461.197"; exon_number "18";
chr17	StringTie	exon	75739672	75739705	1000	+	.	gene_id "MSTRG.79461"; transcript_id "MSTRG.79461.197"; exon_number "19";
chr17	StringTie	exon	75739880	75740071	1000	+	.	gene_id "MSTRG.79461"; transcript_id "MSTRG.79461.197"; exon_number "20";
chr17	StringTie	exon	75740358	75740461	1000	+	.	gene_id "MSTRG.79461"; transcript_id "MSTRG.79461.197"; exon_number "21";
chr17	StringTie	exon	75740793	75740851	1000	+	.	gene_id "MSTRG.79461"; transcript_id "MSTRG.79461.197"; exon_number "22";
chr17	StringTie	exon	75740982	75741005	1000	+	.	gene_id "MSTRG.79461"; transcript_id "MSTRG.79461.197"; exon_number "23";
chr17	StringTie	exon	75742341	75742489	1000	+	.	gene_id "MSTRG.79461"; transcript_id "MSTRG.79461.197"; exon_number "24";
chr17	StringTie	exon	75742582	75742761	1000	+	.	gene_id "MSTRG.79461"; transcript_id "MSTRG.79461.197"; exon_number "25";
chr17	StringTie	exon	75743713	75743861	1000	+	.	gene_id "MSTRG.79461"; transcript_id "MSTRG.79461.197"; exon_number "26";
chr17	StringTie	exon	75748841	75749045	1000	+	.	gene_id "MSTRG.79461"; transcript_id "MSTRG.79461.197"; exon_number "27";
chr17	StringTie	exon	75750111	75750268	1000	+	.	gene_id "MSTRG.79461"; transcript_id "MSTRG.79461.197"; exon_number "28";
chr17	StringTie	exon	75750680	75750860	1000	+	.	gene_id "MSTRG.79461"; transcript_id "MSTRG.79461.197"; exon_number "29";
chr17	StringTie	exon	75750974	75751111	1000	+	.	gene_id "MSTRG.79461"; transcript_id "MSTRG.79461.197"; exon_number "30";
chr17	StringTie	exon	75752174	75752356	1000	+	.	gene_id "MSTRG.79461"; transcript_id "MSTRG.79461.197"; exon_number "31";
chr17	StringTie	exon	75752446	75752577	1000	+	.	gene_id "MSTRG.79461"; transcript_id "MSTRG.79461.197"; exon_number "32";
chr17	StringTie	exon	75753765	75753974	1000	+	.	gene_id "MSTRG.79461"; transcript_id "MSTRG.79461.197"; exon_number "33";
chr17	StringTie	exon	75754576	75754815	1000	+	.	gene_id "MSTRG.79461"; transcript_id "MSTRG.79461.197"; exon_number "34";
chr17	StringTie	exon	75755055	75755213	1000	+	.	gene_id "MSTRG.79461"; transcript_id "MSTRG.79461.197"; exon_number "35";
chr17	StringTie	exon	75755701	75755850	1000	+	.	gene_id "MSTRG.79461"; transcript_id "MSTRG.79461.197"; exon_number "36";
chr17	StringTie	exon	75756429	75756617	1000	+	.	gene_id "MSTRG.79461"; transcript_id "MSTRG.79461.197"; exon_number "37";
chr17	StringTie	exon	75756704	75756838	1000	+	.	gene_id "MSTRG.79461"; transcript_id "MSTRG.79461.197"; exon_number "38";
chr17	StringTie	exon	75756943	75757107	1000	+	.	gene_id "MSTRG.79461"; transcript_id "MSTRG.79461.197"; exon_number "39";
chr17	StringTie	exon	75757200	75757306	1000	+	.	gene_id "MSTRG.79461"; transcript_id "MSTRG.79461.197"; exon_number "40";
chr17	StringTie	exon	75757416	75757819	1000	+	.	gene_id "MSTRG.79461"; transcript_id "MSTRG.79461.197"; exon_number "41";
chr17	StringTie	transcript	75721431	75757821	1000	+	.	gene_id "MSTRG.79461"; transcript_id "MSTRG.79461.198";
chr17	StringTie	exon	75721431	75721563	1000	+	.	gene_id "MSTRG.79461"; transcript_id "MSTRG.79461.198"; exon_number "1";
chr17	StringTie	exon	75724694	75724782	1000	+	.	gene_id "MSTRG.79461"; transcript_id "MSTRG.79461.198"; exon_number "2";
chr17	StringTie	exon	75727195	75727277	1000	+	.	gene_id "MSTRG.79461"; transcript_id "MSTRG.79461.198"; exon_number "3";
chr17	StringTie	exon	75727404	75727505	1000	+	.	gene_id "MSTRG.79461"; transcript_id "MSTRG.79461.198"; exon_number "4";
chr17	StringTie	exon	75727651	75727855	1000	+	.	gene_id "MSTRG.79461"; transcript_id "MSTRG.79461.198"; exon_number "5";
chr17	StringTie	exon	75728377	75728473	1000	+	.	gene_id "MSTRG.79461"; transcript_id "MSTRG.79461.198"; exon_number "6";
chr17	StringTie	exon	75729265	75729474	1000	+	.	gene_id "MSTRG.79461"; transcript_id "MSTRG.79461.198"; exon_number "7";
chr17	StringTie	exon	75730241	75730504	1000	+	.	gene_id "MSTRG.79461"; transcript_id "MSTRG.79461.198"; exon_number "8";
chr17	StringTie	exon	75730875	75730964	1000	+	.	gene_id "MSTRG.79461"; transcript_id "MSTRG.79461.198"; exon_number "9";
chr17	StringTie	exon	75731246	75731368	1000	+	.	gene_id "MSTRG.79461"; transcript_id "MSTRG.79461.198"; exon_number "10";
chr17	StringTie	exon	75731812	75731973	1000	+	.	gene_id "MSTRG.79461"; transcript_id "MSTRG.79461.198"; exon_number "11";
chr17	StringTie	exon	75732163	75732239	1000	+	.	gene_id "MSTRG.79461"; transcript_id "MSTRG.79461.198"; exon_number "12";
chr17	StringTie	exon	75733493	75733692	1000	+	.	gene_id "MSTRG.79461"; transcript_id "MSTRG.79461.198"; exon_number "13";
chr17	StringTie	exon	75736051	75736154	1000	+	.	gene_id "MSTRG.79461"; transcript_id "MSTRG.79461.198"; exon_number "14";
chr17	StringTie	exon	75736288	75736406	1000	+	.	gene_id "MSTRG.79461"; transcript_id "MSTRG.79461.198"; exon_number "15";
chr17	StringTie	exon	75736565	75736694	1000	+	.	gene_id "MSTRG.79461"; transcript_id "MSTRG.79461.198"; exon_number "16";
chr17	StringTie	exon	75737135	75737221	1000	+	.	gene_id "MSTRG.79461"; transcript_id "MSTRG.79461.198"; exon_number "17";
chr17	StringTie	exon	75737322	75737444	1000	+	.	gene_id "MSTRG.79461"; transcript_id "MSTRG.79461.198"; exon_number "18";
chr17	StringTie	exon	75737538	75737644	1000	+	.	gene_id "MSTRG.79461"; transcript_id "MSTRG.79461.198"; exon_number "19";
chr17	StringTie	exon	75739672	75739705	1000	+	.	gene_id "MSTRG.79461"; transcript_id "MSTRG.79461.198"; exon_number "20";
chr17	StringTie	exon	75739880	75740071	1000	+	.	gene_id "MSTRG.79461"; transcript_id "MSTRG.79461.198"; exon_number "21";
chr17	StringTie	exon	75740358	75740461	1000	+	.	gene_id "MSTRG.79461"; transcript_id "MSTRG.79461.198"; exon_number "22";
chr17	StringTie	exon	75740793	75740851	1000	+	.	gene_id "MSTRG.79461"; transcript_id "MSTRG.79461.198"; exon_number "23";
chr17	StringTie	exon	75740982	75741005	1000	+	.	gene_id "MSTRG.79461"; transcript_id "MSTRG.79461.198"; exon_number "24";
chr17	StringTie	exon	75742341	75742489	1000	+	.	gene_id "MSTRG.79461"; transcript_id "MSTRG.79461.198"; exon_number "25";
chr17	StringTie	exon	75742582	75742761	1000	+	.	gene_id "MSTRG.79461"; transcript_id "MSTRG.79461.198"; exon_number "26";
chr17	StringTie	exon	75743713	75743861	1000	+	.	gene_id "MSTRG.79461"; transcript_id "MSTRG.79461.198"; exon_number "27";
chr17	StringTie	exon	75746264	75746375	1000	+	.	gene_id "MSTRG.79461"; transcript_id "MSTRG.79461.198"; exon_number "28";
chr17	StringTie	exon	75748841	75749045	1000	+	.	gene_id "MSTRG.79461"; transcript_id "MSTRG.79461.198"; exon_number "29";
chr17	StringTie	exon	75750111	75750268	1000	+	.	gene_id "MSTRG.79461"; transcript_id "MSTRG.79461.198"; exon_number "30";
chr17	StringTie	exon	75750680	75750860	1000	+	.	gene_id "MSTRG.79461"; transcript_id "MSTRG.79461.198"; exon_number "31";
chr17	StringTie	exon	75750974	75751111	1000	+	.	gene_id "MSTRG.79461"; transcript_id "MSTRG.79461.198"; exon_number "32";
chr17	StringTie	exon	75752174	75752356	1000	+	.	gene_id "MSTRG.79461"; transcript_id "MSTRG.79461.198"; exon_number "33";
chr17	StringTie	exon	75752446	75752577	1000	+	.	gene_id "MSTRG.79461"; transcript_id "MSTRG.79461.198"; exon_number "34";
chr17	StringTie	exon	75754576	75754815	1000	+	.	gene_id "MSTRG.79461"; transcript_id "MSTRG.79461.198"; exon_number "35";
chr17	StringTie	exon	75755055	75755213	1000	+	.	gene_id "MSTRG.79461"; transcript_id "MSTRG.79461.198"; exon_number "36";
chr17	StringTie	exon	75755701	75755850	1000	+	.	gene_id "MSTRG.79461"; transcript_id "MSTRG.79461.198"; exon_number "37";
chr17	StringTie	exon	75756429	75756617	1000	+	.	gene_id "MSTRG.79461"; transcript_id "MSTRG.79461.198"; exon_number "38";
chr17	StringTie	exon	75756704	75756859	1000	+	.	gene_id "MSTRG.79461"; transcript_id "MSTRG.79461.198"; exon_number "39";
chr17	StringTie	exon	75756943	75757107	1000	+	.	gene_id "MSTRG.79461"; transcript_id "MSTRG.79461.198"; exon_number "40";
chr17	StringTie	exon	75757200	75757310	1000	+	.	gene_id "MSTRG.79461"; transcript_id "MSTRG.79461.198"; exon_number "41";
chr17	StringTie	exon	75757481	75757821	1000	+	.	gene_id "MSTRG.79461"; transcript_id "MSTRG.79461.198"; exon_number "42";
chr17	StringTie	transcript	75721431	75757821	1000	+	.	gene_id "MSTRG.79461"; transcript_id "MSTRG.79461.199";
chr17	StringTie	exon	75721431	75721563	1000	+	.	gene_id "MSTRG.79461"; transcript_id "MSTRG.79461.199"; exon_number "1";
chr17	StringTie	exon	75724694	75724782	1000	+	.	gene_id "MSTRG.79461"; transcript_id "MSTRG.79461.199"; exon_number "2";
chr17	StringTie	exon	75724918	75725073	1000	+	.	gene_id "MSTRG.79461"; transcript_id "MSTRG.79461.199"; exon_number "3";
chr17	StringTie	exon	75727195	75727277	1000	+	.	gene_id "MSTRG.79461"; transcript_id "MSTRG.79461.199"; exon_number "4";
chr17	StringTie	exon	75727404	75727505	1000	+	.	gene_id "MSTRG.79461"; transcript_id "MSTRG.79461.199"; exon_number "5";
chr17	StringTie	exon	75727651	75727855	1000	+	.	gene_id "MSTRG.79461"; transcript_id "MSTRG.79461.199"; exon_number "6";
chr17	StringTie	exon	75728377	75728473	1000	+	.	gene_id "MSTRG.79461"; transcript_id "MSTRG.79461.199"; exon_number "7";
chr17	StringTie	exon	75729265	75729436	1000	+	.	gene_id "MSTRG.79461"; transcript_id "MSTRG.79461.199"; exon_number "8";
chr17	StringTie	exon	75730241	75730504	1000	+	.	gene_id "MSTRG.79461"; transcript_id "MSTRG.79461.199"; exon_number "9";
chr17	StringTie	exon	75730878	75730964	1000	+	.	gene_id "MSTRG.79461"; transcript_id "MSTRG.79461.199"; exon_number "10";
chr17	StringTie	exon	75731246	75731368	1000	+	.	gene_id "MSTRG.79461"; transcript_id "MSTRG.79461.199"; exon_number "11";
chr17	StringTie	exon	75731812	75731973	1000	+	.	gene_id "MSTRG.79461"; transcript_id "MSTRG.79461.199"; exon_number "12";
chr17	StringTie	exon	75732163	75732239	1000	+	.	gene_id "MSTRG.79461"; transcript_id "MSTRG.79461.199"; exon_number "13";
chr17	StringTie	exon	75733490	75733692	1000	+	.	gene_id "MSTRG.79461"; transcript_id "MSTRG.79461.199"; exon_number "14";
chr17	StringTie	exon	75736051	75736154	1000	+	.	gene_id "MSTRG.79461"; transcript_id "MSTRG.79461.199"; exon_number "15";
chr17	StringTie	exon	75736288	75736406	1000	+	.	gene_id "MSTRG.79461"; transcript_id "MSTRG.79461.199"; exon_number "16";
chr17	StringTie	exon	75736565	75736694	1000	+	.	gene_id "MSTRG.79461"; transcript_id "MSTRG.79461.199"; exon_number "17";
chr17	StringTie	exon	75737135	75737221	1000	+	.	gene_id "MSTRG.79461"; transcript_id "MSTRG.79461.199"; exon_number "18";
chr17	StringTie	exon	75737322	75737444	1000	+	.	gene_id "MSTRG.79461"; transcript_id "MSTRG.79461.199"; exon_number "19";
chr17	StringTie	exon	75737538	75737644	1000	+	.	gene_id "MSTRG.79461"; transcript_id "MSTRG.79461.199"; exon_number "20";
chr17	StringTie	exon	75739672	75739705	1000	+	.	gene_id "MSTRG.79461"; transcript_id "MSTRG.79461.199"; exon_number "21";
chr17	StringTie	exon	75739880	75740071	1000	+	.	gene_id "MSTRG.79461"; transcript_id "MSTRG.79461.199"; exon_number "22";
chr17	StringTie	exon	75740358	75740461	1000	+	.	gene_id "MSTRG.79461"; transcript_id "MSTRG.79461.199"; exon_number "23";
chr17	StringTie	exon	75740793	75740851	1000	+	.	gene_id "MSTRG.79461"; transcript_id "MSTRG.79461.199"; exon_number "24";
chr17	StringTie	exon	75740982	75741005	1000	+	.	gene_id "MSTRG.79461"; transcript_id "MSTRG.79461.199"; exon_number "25";
chr17	StringTie	exon	75742341	75742489	1000	+	.	gene_id "MSTRG.79461"; transcript_id "MSTRG.79461.199"; exon_number "26";
chr17	StringTie	exon	75742582	75742761	1000	+	.	gene_id "MSTRG.79461"; transcript_id "MSTRG.79461.199"; exon_number "27";
chr17	StringTie	exon	75743713	75743861	1000	+	.	gene_id "MSTRG.79461"; transcript_id "MSTRG.79461.199"; exon_number "28";
chr17	StringTie	exon	75748841	75749045	1000	+	.	gene_id "MSTRG.79461"; transcript_id "MSTRG.79461.199"; exon_number "29";
chr17	StringTie	exon	75750111	75750261	1000	+	.	gene_id "MSTRG.79461"; transcript_id "MSTRG.79461.199"; exon_number "30";
chr17	StringTie	exon	75750680	75750860	1000	+	.	gene_id "MSTRG.79461"; transcript_id "MSTRG.79461.199"; exon_number "31";
chr17	StringTie	exon	75750974	75751238	1000	+	.	gene_id "MSTRG.79461"; transcript_id "MSTRG.79461.199"; exon_number "32";
chr17	StringTie	exon	75752174	75752356	1000	+	.	gene_id "MSTRG.79461"; transcript_id "MSTRG.79461.199"; exon_number "33";
chr17	StringTie	exon	75752446	75752577	1000	+	.	gene_id "MSTRG.79461"; transcript_id "MSTRG.79461.199"; exon_number "34";
chr17	StringTie	exon	75754576	75754815	1000	+	.	gene_id "MSTRG.79461"; transcript_id "MSTRG.79461.199"; exon_number "35";
chr17	StringTie	exon	75755055	75755213	1000	+	.	gene_id "MSTRG.79461"; transcript_id "MSTRG.79461.199"; exon_number "36";
chr17	StringTie	exon	75755701	75755850	1000	+	.	gene_id "MSTRG.79461"; transcript_id "MSTRG.79461.199"; exon_number "37";
chr17	StringTie	exon	75756429	75756617	1000	+	.	gene_id "MSTRG.79461"; transcript_id "MSTRG.79461.199"; exon_number "38";
chr17	StringTie	exon	75756704	75756859	1000	+	.	gene_id "MSTRG.79461"; transcript_id "MSTRG.79461.199"; exon_number "39";
chr17	StringTie	exon	75756943	75757107	1000	+	.	gene_id "MSTRG.79461"; transcript_id "MSTRG.79461.199"; exon_number "40";
chr17	StringTie	exon	75757200	75757310	1000	+	.	gene_id "MSTRG.79461"; transcript_id "MSTRG.79461.199"; exon_number "41";
chr17	StringTie	exon	75757416	75757821	1000	+	.	gene_id "MSTRG.79461"; transcript_id "MSTRG.79461.199"; exon_number "42";
chr17	StringTie	transcript	75720489	75757821	1000	+	.	gene_id "MSTRG.79461"; transcript_id "MSTRG.79461.2";
chr17	StringTie	exon	75720489	75720655	1000	+	.	gene_id "MSTRG.79461"; transcript_id "MSTRG.79461.2"; exon_number "1";
chr17	StringTie	exon	75724694	75724782	1000	+	.	gene_id "MSTRG.79461"; transcript_id "MSTRG.79461.2"; exon_number "2";
chr17	StringTie	exon	75727195	75727277	1000	+	.	gene_id "MSTRG.79461"; transcript_id "MSTRG.79461.2"; exon_number "3";
chr17	StringTie	exon	75727404	75727505	1000	+	.	gene_id "MSTRG.79461"; transcript_id "MSTRG.79461.2"; exon_number "4";
chr17	StringTie	exon	75727651	75727855	1000	+	.	gene_id "MSTRG.79461"; transcript_id "MSTRG.79461.2"; exon_number "5";
chr17	StringTie	exon	75728377	75728473	1000	+	.	gene_id "MSTRG.79461"; transcript_id "MSTRG.79461.2"; exon_number "6";
chr17	StringTie	exon	75729265	75729436	1000	+	.	gene_id "MSTRG.79461"; transcript_id "MSTRG.79461.2"; exon_number "7";
chr17	StringTie	exon	75730241	75730504	1000	+	.	gene_id "MSTRG.79461"; transcript_id "MSTRG.79461.2"; exon_number "8";
chr17	StringTie	exon	75730875	75730964	1000	+	.	gene_id "MSTRG.79461"; transcript_id "MSTRG.79461.2"; exon_number "9";
chr17	StringTie	exon	75731246	75731368	1000	+	.	gene_id "MSTRG.79461"; transcript_id "MSTRG.79461.2"; exon_number "10";
chr17	StringTie	exon	75731812	75731973	1000	+	.	gene_id "MSTRG.79461"; transcript_id "MSTRG.79461.2"; exon_number "11";
chr17	StringTie	exon	75732163	75732239	1000	+	.	gene_id "MSTRG.79461"; transcript_id "MSTRG.79461.2"; exon_number "12";
chr17	StringTie	exon	75733490	75733692	1000	+	.	gene_id "MSTRG.79461"; transcript_id "MSTRG.79461.2"; exon_number "13";
chr17	StringTie	exon	75736051	75736154	1000	+	.	gene_id "MSTRG.79461"; transcript_id "MSTRG.79461.2"; exon_number "14";
chr17	StringTie	exon	75736288	75736386	1000	+	.	gene_id "MSTRG.79461"; transcript_id "MSTRG.79461.2"; exon_number "15";
chr17	StringTie	exon	75736565	75736694	1000	+	.	gene_id "MSTRG.79461"; transcript_id "MSTRG.79461.2"; exon_number "16";
chr17	StringTie	exon	75737322	75737444	1000	+	.	gene_id "MSTRG.79461"; transcript_id "MSTRG.79461.2"; exon_number "17";
chr17	StringTie	exon	75737538	75737644	1000	+	.	gene_id "MSTRG.79461"; transcript_id "MSTRG.79461.2"; exon_number "18";
chr17	StringTie	exon	75739672	75739705	1000	+	.	gene_id "MSTRG.79461"; transcript_id "MSTRG.79461.2"; exon_number "19";
chr17	StringTie	exon	75739880	75740071	1000	+	.	gene_id "MSTRG.79461"; transcript_id "MSTRG.79461.2"; exon_number "20";
chr17	StringTie	exon	75740358	75740461	1000	+	.	gene_id "MSTRG.79461"; transcript_id "MSTRG.79461.2"; exon_number "21";
chr17	StringTie	exon	75740793	75740851	1000	+	.	gene_id "MSTRG.79461"; transcript_id "MSTRG.79461.2"; exon_number "22";
chr17	StringTie	exon	75740982	75741005	1000	+	.	gene_id "MSTRG.79461"; transcript_id "MSTRG.79461.2"; exon_number "23";
chr17	StringTie	exon	75742341	75742489	1000	+	.	gene_id "MSTRG.79461"; transcript_id "MSTRG.79461.2"; exon_number "24";
chr17	StringTie	exon	75742582	75742761	1000	+	.	gene_id "MSTRG.79461"; transcript_id "MSTRG.79461.2"; exon_number "25";
chr17	StringTie	exon	75743713	75743861	1000	+	.	gene_id "MSTRG.79461"; transcript_id "MSTRG.79461.2"; exon_number "26";
chr17	StringTie	exon	75748841	75749045	1000	+	.	gene_id "MSTRG.79461"; transcript_id "MSTRG.79461.2"; exon_number "27";
chr17	StringTie	exon	75750111	75750268	1000	+	.	gene_id "MSTRG.79461"; transcript_id "MSTRG.79461.2"; exon_number "28";
chr17	StringTie	exon	75750680	75750860	1000	+	.	gene_id "MSTRG.79461"; transcript_id "MSTRG.79461.2"; exon_number "29";
chr17	StringTie	exon	75750974	75751111	1000	+	.	gene_id "MSTRG.79461"; transcript_id "MSTRG.79461.2"; exon_number "30";
chr17	StringTie	exon	75752174	75752356	1000	+	.	gene_id "MSTRG.79461"; transcript_id "MSTRG.79461.2"; exon_number "31";
chr17	StringTie	exon	75752446	75752577	1000	+	.	gene_id "MSTRG.79461"; transcript_id "MSTRG.79461.2"; exon_number "32";
chr17	StringTie	exon	75754576	75754815	1000	+	.	gene_id "MSTRG.79461"; transcript_id "MSTRG.79461.2"; exon_number "33";
chr17	StringTie	exon	75755055	75755213	1000	+	.	gene_id "MSTRG.79461"; transcript_id "MSTRG.79461.2"; exon_number "34";
chr17	StringTie	exon	75755701	75755850	1000	+	.	gene_id "MSTRG.79461"; transcript_id "MSTRG.79461.2"; exon_number "35";
chr17	StringTie	exon	75756429	75756617	1000	+	.	gene_id "MSTRG.79461"; transcript_id "MSTRG.79461.2"; exon_number "36";
chr17	StringTie	exon	75756704	75756859	1000	+	.	gene_id "MSTRG.79461"; transcript_id "MSTRG.79461.2"; exon_number "37";
chr17	StringTie	exon	75756943	75757107	1000	+	.	gene_id "MSTRG.79461"; transcript_id "MSTRG.79461.2"; exon_number "38";
chr17	StringTie	exon	75757200	75757310	1000	+	.	gene_id "MSTRG.79461"; transcript_id "MSTRG.79461.2"; exon_number "39";
chr17	StringTie	exon	75757416	75757821	1000	+	.	gene_id "MSTRG.79461"; transcript_id "MSTRG.79461.2"; exon_number "40";
chr17	StringTie	transcript	75720774	75757900	1000	+	.	gene_id "MSTRG.79461"; transcript_id "MSTRG.79461.20";
chr17	StringTie	exon	75720774	75721612	1000	+	.	gene_id "MSTRG.79461"; transcript_id "MSTRG.79461.20"; exon_number "1";
chr17	StringTie	exon	75724694	75724782	1000	+	.	gene_id "MSTRG.79461"; transcript_id "MSTRG.79461.20"; exon_number "2";
chr17	StringTie	exon	75727195	75727277	1000	+	.	gene_id "MSTRG.79461"; transcript_id "MSTRG.79461.20"; exon_number "3";
chr17	StringTie	exon	75727404	75727505	1000	+	.	gene_id "MSTRG.79461"; transcript_id "MSTRG.79461.20"; exon_number "4";
chr17	StringTie	exon	75727651	75727855	1000	+	.	gene_id "MSTRG.79461"; transcript_id "MSTRG.79461.20"; exon_number "5";
chr17	StringTie	exon	75728377	75728473	1000	+	.	gene_id "MSTRG.79461"; transcript_id "MSTRG.79461.20"; exon_number "6";
chr17	StringTie	exon	75729265	75729436	1000	+	.	gene_id "MSTRG.79461"; transcript_id "MSTRG.79461.20"; exon_number "7";
chr17	StringTie	exon	75730241	75730504	1000	+	.	gene_id "MSTRG.79461"; transcript_id "MSTRG.79461.20"; exon_number "8";
chr17	StringTie	exon	75730875	75730964	1000	+	.	gene_id "MSTRG.79461"; transcript_id "MSTRG.79461.20"; exon_number "9";
chr17	StringTie	exon	75731246	75731368	1000	+	.	gene_id "MSTRG.79461"; transcript_id "MSTRG.79461.20"; exon_number "10";
chr17	StringTie	exon	75731812	75731973	1000	+	.	gene_id "MSTRG.79461"; transcript_id "MSTRG.79461.20"; exon_number "11";
chr17	StringTie	exon	75732163	75732239	1000	+	.	gene_id "MSTRG.79461"; transcript_id "MSTRG.79461.20"; exon_number "12";
chr17	StringTie	exon	75733490	75733692	1000	+	.	gene_id "MSTRG.79461"; transcript_id "MSTRG.79461.20"; exon_number "13";
chr17	StringTie	exon	75736051	75736154	1000	+	.	gene_id "MSTRG.79461"; transcript_id "MSTRG.79461.20"; exon_number "14";
chr17	StringTie	exon	75736288	75736386	1000	+	.	gene_id "MSTRG.79461"; transcript_id "MSTRG.79461.20"; exon_number "15";
chr17	StringTie	exon	75736565	75736694	1000	+	.	gene_id "MSTRG.79461"; transcript_id "MSTRG.79461.20"; exon_number "16";
chr17	StringTie	exon	75737322	75737444	1000	+	.	gene_id "MSTRG.79461"; transcript_id "MSTRG.79461.20"; exon_number "17";
chr17	StringTie	exon	75737538	75737644	1000	+	.	gene_id "MSTRG.79461"; transcript_id "MSTRG.79461.20"; exon_number "18";
chr17	StringTie	exon	75739672	75739705	1000	+	.	gene_id "MSTRG.79461"; transcript_id "MSTRG.79461.20"; exon_number "19";
chr17	StringTie	exon	75739880	75740071	1000	+	.	gene_id "MSTRG.79461"; transcript_id "MSTRG.79461.20"; exon_number "20";
chr17	StringTie	exon	75740358	75740461	1000	+	.	gene_id "MSTRG.79461"; transcript_id "MSTRG.79461.20"; exon_number "21";
chr17	StringTie	exon	75740793	75740851	1000	+	.	gene_id "MSTRG.79461"; transcript_id "MSTRG.79461.20"; exon_number "22";
chr17	StringTie	exon	75740982	75741005	1000	+	.	gene_id "MSTRG.79461"; transcript_id "MSTRG.79461.20"; exon_number "23";
chr17	StringTie	exon	75742341	75742489	1000	+	.	gene_id "MSTRG.79461"; transcript_id "MSTRG.79461.20"; exon_number "24";
chr17	StringTie	exon	75742582	75742761	1000	+	.	gene_id "MSTRG.79461"; transcript_id "MSTRG.79461.20"; exon_number "25";
chr17	StringTie	exon	75743713	75743861	1000	+	.	gene_id "MSTRG.79461"; transcript_id "MSTRG.79461.20"; exon_number "26";
chr17	StringTie	exon	75748841	75749045	1000	+	.	gene_id "MSTRG.79461"; transcript_id "MSTRG.79461.20"; exon_number "27";
chr17	StringTie	exon	75750111	75750268	1000	+	.	gene_id "MSTRG.79461"; transcript_id "MSTRG.79461.20"; exon_number "28";
chr17	StringTie	exon	75750680	75750860	1000	+	.	gene_id "MSTRG.79461"; transcript_id "MSTRG.79461.20"; exon_number "29";
chr17	StringTie	exon	75750974	75751111	1000	+	.	gene_id "MSTRG.79461"; transcript_id "MSTRG.79461.20"; exon_number "30";
chr17	StringTie	exon	75752174	75752356	1000	+	.	gene_id "MSTRG.79461"; transcript_id "MSTRG.79461.20"; exon_number "31";
chr17	StringTie	exon	75752446	75752577	1000	+	.	gene_id "MSTRG.79461"; transcript_id "MSTRG.79461.20"; exon_number "32";
chr17	StringTie	exon	75754576	75754815	1000	+	.	gene_id "MSTRG.79461"; transcript_id "MSTRG.79461.20"; exon_number "33";
chr17	StringTie	exon	75755055	75755213	1000	+	.	gene_id "MSTRG.79461"; transcript_id "MSTRG.79461.20"; exon_number "34";
chr17	StringTie	exon	75755701	75755850	1000	+	.	gene_id "MSTRG.79461"; transcript_id "MSTRG.79461.20"; exon_number "35";
chr17	StringTie	exon	75756429	75756617	1000	+	.	gene_id "MSTRG.79461"; transcript_id "MSTRG.79461.20"; exon_number "36";
chr17	StringTie	exon	75756704	75756859	1000	+	.	gene_id "MSTRG.79461"; transcript_id "MSTRG.79461.20"; exon_number "37";
chr17	StringTie	exon	75756943	75757107	1000	+	.	gene_id "MSTRG.79461"; transcript_id "MSTRG.79461.20"; exon_number "38";
chr17	StringTie	exon	75757200	75757310	1000	+	.	gene_id "MSTRG.79461"; transcript_id "MSTRG.79461.20"; exon_number "39";
chr17	StringTie	exon	75757416	75757900	1000	+	.	gene_id "MSTRG.79461"; transcript_id "MSTRG.79461.20"; exon_number "40";
chr17	StringTie	transcript	75721431	75757885	1000	+	.	gene_id "MSTRG.79461"; transcript_id "MSTRG.79461.200";
chr17	StringTie	exon	75721431	75721563	1000	+	.	gene_id "MSTRG.79461"; transcript_id "MSTRG.79461.200"; exon_number "1";
chr17	StringTie	exon	75724694	75724782	1000	+	.	gene_id "MSTRG.79461"; transcript_id "MSTRG.79461.200"; exon_number "2";
chr17	StringTie	exon	75727195	75727277	1000	+	.	gene_id "MSTRG.79461"; transcript_id "MSTRG.79461.200"; exon_number "3";
chr17	StringTie	exon	75727404	75727505	1000	+	.	gene_id "MSTRG.79461"; transcript_id "MSTRG.79461.200"; exon_number "4";
chr17	StringTie	exon	75727651	75727855	1000	+	.	gene_id "MSTRG.79461"; transcript_id "MSTRG.79461.200"; exon_number "5";
chr17	StringTie	exon	75728377	75728473	1000	+	.	gene_id "MSTRG.79461"; transcript_id "MSTRG.79461.200"; exon_number "6";
chr17	StringTie	exon	75729311	75729436	1000	+	.	gene_id "MSTRG.79461"; transcript_id "MSTRG.79461.200"; exon_number "7";
chr17	StringTie	exon	75730241	75730504	1000	+	.	gene_id "MSTRG.79461"; transcript_id "MSTRG.79461.200"; exon_number "8";
chr17	StringTie	exon	75730875	75730964	1000	+	.	gene_id "MSTRG.79461"; transcript_id "MSTRG.79461.200"; exon_number "9";
chr17	StringTie	exon	75731246	75731368	1000	+	.	gene_id "MSTRG.79461"; transcript_id "MSTRG.79461.200"; exon_number "10";
chr17	StringTie	exon	75731812	75731973	1000	+	.	gene_id "MSTRG.79461"; transcript_id "MSTRG.79461.200"; exon_number "11";
chr17	StringTie	exon	75732163	75732239	1000	+	.	gene_id "MSTRG.79461"; transcript_id "MSTRG.79461.200"; exon_number "12";
chr17	StringTie	exon	75733490	75733692	1000	+	.	gene_id "MSTRG.79461"; transcript_id "MSTRG.79461.200"; exon_number "13";
chr17	StringTie	exon	75736051	75736154	1000	+	.	gene_id "MSTRG.79461"; transcript_id "MSTRG.79461.200"; exon_number "14";
chr17	StringTie	exon	75736288	75736406	1000	+	.	gene_id "MSTRG.79461"; transcript_id "MSTRG.79461.200"; exon_number "15";
chr17	StringTie	exon	75736565	75736694	1000	+	.	gene_id "MSTRG.79461"; transcript_id "MSTRG.79461.200"; exon_number "16";
chr17	StringTie	exon	75737135	75737221	1000	+	.	gene_id "MSTRG.79461"; transcript_id "MSTRG.79461.200"; exon_number "17";
chr17	StringTie	exon	75737322	75737444	1000	+	.	gene_id "MSTRG.79461"; transcript_id "MSTRG.79461.200"; exon_number "18";
chr17	StringTie	exon	75737538	75737644	1000	+	.	gene_id "MSTRG.79461"; transcript_id "MSTRG.79461.200"; exon_number "19";
chr17	StringTie	exon	75739672	75739705	1000	+	.	gene_id "MSTRG.79461"; transcript_id "MSTRG.79461.200"; exon_number "20";
chr17	StringTie	exon	75739880	75740071	1000	+	.	gene_id "MSTRG.79461"; transcript_id "MSTRG.79461.200"; exon_number "21";
chr17	StringTie	exon	75740358	75740461	1000	+	.	gene_id "MSTRG.79461"; transcript_id "MSTRG.79461.200"; exon_number "22";
chr17	StringTie	exon	75740793	75740851	1000	+	.	gene_id "MSTRG.79461"; transcript_id "MSTRG.79461.200"; exon_number "23";
chr17	StringTie	exon	75740982	75741005	1000	+	.	gene_id "MSTRG.79461"; transcript_id "MSTRG.79461.200"; exon_number "24";
chr17	StringTie	exon	75742341	75742489	1000	+	.	gene_id "MSTRG.79461"; transcript_id "MSTRG.79461.200"; exon_number "25";
chr17	StringTie	exon	75742582	75742761	1000	+	.	gene_id "MSTRG.79461"; transcript_id "MSTRG.79461.200"; exon_number "26";
chr17	StringTie	exon	75743713	75743861	1000	+	.	gene_id "MSTRG.79461"; transcript_id "MSTRG.79461.200"; exon_number "27";
chr17	StringTie	exon	75748841	75749045	1000	+	.	gene_id "MSTRG.79461"; transcript_id "MSTRG.79461.200"; exon_number "28";
chr17	StringTie	exon	75750140	75750268	1000	+	.	gene_id "MSTRG.79461"; transcript_id "MSTRG.79461.200"; exon_number "29";
chr17	StringTie	exon	75750680	75750860	1000	+	.	gene_id "MSTRG.79461"; transcript_id "MSTRG.79461.200"; exon_number "30";
chr17	StringTie	exon	75750974	75751111	1000	+	.	gene_id "MSTRG.79461"; transcript_id "MSTRG.79461.200"; exon_number "31";
chr17	StringTie	exon	75752174	75752356	1000	+	.	gene_id "MSTRG.79461"; transcript_id "MSTRG.79461.200"; exon_number "32";
chr17	StringTie	exon	75752446	75752577	1000	+	.	gene_id "MSTRG.79461"; transcript_id "MSTRG.79461.200"; exon_number "33";
chr17	StringTie	exon	75753765	75753974	1000	+	.	gene_id "MSTRG.79461"; transcript_id "MSTRG.79461.200"; exon_number "34";
chr17	StringTie	exon	75754576	75754815	1000	+	.	gene_id "MSTRG.79461"; transcript_id "MSTRG.79461.200"; exon_number "35";
chr17	StringTie	exon	75755055	75755213	1000	+	.	gene_id "MSTRG.79461"; transcript_id "MSTRG.79461.200"; exon_number "36";
chr17	StringTie	exon	75755701	75755850	1000	+	.	gene_id "MSTRG.79461"; transcript_id "MSTRG.79461.200"; exon_number "37";
chr17	StringTie	exon	75756429	75756617	1000	+	.	gene_id "MSTRG.79461"; transcript_id "MSTRG.79461.200"; exon_number "38";
chr17	StringTie	exon	75756704	75756859	1000	+	.	gene_id "MSTRG.79461"; transcript_id "MSTRG.79461.200"; exon_number "39";
chr17	StringTie	exon	75756943	75757107	1000	+	.	gene_id "MSTRG.79461"; transcript_id "MSTRG.79461.200"; exon_number "40";
chr17	StringTie	exon	75757200	75757306	1000	+	.	gene_id "MSTRG.79461"; transcript_id "MSTRG.79461.200"; exon_number "41";
chr17	StringTie	exon	75757416	75757885	1000	+	.	gene_id "MSTRG.79461"; transcript_id "MSTRG.79461.200"; exon_number "42";
chr17	StringTie	transcript	75721432	75757818	1000	+	.	gene_id "MSTRG.79461"; transcript_id "MSTRG.79461.201";
chr17	StringTie	exon	75721432	75721563	1000	+	.	gene_id "MSTRG.79461"; transcript_id "MSTRG.79461.201"; exon_number "1";
chr17	StringTie	exon	75724694	75724782	1000	+	.	gene_id "MSTRG.79461"; transcript_id "MSTRG.79461.201"; exon_number "2";
chr17	StringTie	exon	75727195	75727277	1000	+	.	gene_id "MSTRG.79461"; transcript_id "MSTRG.79461.201"; exon_number "3";
chr17	StringTie	exon	75727404	75727505	1000	+	.	gene_id "MSTRG.79461"; transcript_id "MSTRG.79461.201"; exon_number "4";
chr17	StringTie	exon	75727651	75727855	1000	+	.	gene_id "MSTRG.79461"; transcript_id "MSTRG.79461.201"; exon_number "5";
chr17	StringTie	exon	75728377	75728473	1000	+	.	gene_id "MSTRG.79461"; transcript_id "MSTRG.79461.201"; exon_number "6";
chr17	StringTie	exon	75729265	75729436	1000	+	.	gene_id "MSTRG.79461"; transcript_id "MSTRG.79461.201"; exon_number "7";
chr17	StringTie	exon	75730241	75730504	1000	+	.	gene_id "MSTRG.79461"; transcript_id "MSTRG.79461.201"; exon_number "8";
chr17	StringTie	exon	75730878	75730964	1000	+	.	gene_id "MSTRG.79461"; transcript_id "MSTRG.79461.201"; exon_number "9";
chr17	StringTie	exon	75731246	75731368	1000	+	.	gene_id "MSTRG.79461"; transcript_id "MSTRG.79461.201"; exon_number "10";
chr17	StringTie	exon	75731812	75731973	1000	+	.	gene_id "MSTRG.79461"; transcript_id "MSTRG.79461.201"; exon_number "11";
chr17	StringTie	exon	75732163	75732239	1000	+	.	gene_id "MSTRG.79461"; transcript_id "MSTRG.79461.201"; exon_number "12";
chr17	StringTie	exon	75733490	75733692	1000	+	.	gene_id "MSTRG.79461"; transcript_id "MSTRG.79461.201"; exon_number "13";
chr17	StringTie	exon	75736051	75736154	1000	+	.	gene_id "MSTRG.79461"; transcript_id "MSTRG.79461.201"; exon_number "14";
chr17	StringTie	exon	75736288	75736386	1000	+	.	gene_id "MSTRG.79461"; transcript_id "MSTRG.79461.201"; exon_number "15";
chr17	StringTie	exon	75736565	75736694	1000	+	.	gene_id "MSTRG.79461"; transcript_id "MSTRG.79461.201"; exon_number "16";
chr17	StringTie	exon	75737322	75737444	1000	+	.	gene_id "MSTRG.79461"; transcript_id "MSTRG.79461.201"; exon_number "17";
chr17	StringTie	exon	75737538	75737644	1000	+	.	gene_id "MSTRG.79461"; transcript_id "MSTRG.79461.201"; exon_number "18";
chr17	StringTie	exon	75739672	75739705	1000	+	.	gene_id "MSTRG.79461"; transcript_id "MSTRG.79461.201"; exon_number "19";
chr17	StringTie	exon	75739880	75740071	1000	+	.	gene_id "MSTRG.79461"; transcript_id "MSTRG.79461.201"; exon_number "20";
chr17	StringTie	exon	75740358	75740461	1000	+	.	gene_id "MSTRG.79461"; transcript_id "MSTRG.79461.201"; exon_number "21";
chr17	StringTie	exon	75740793	75740851	1000	+	.	gene_id "MSTRG.79461"; transcript_id "MSTRG.79461.201"; exon_number "22";
chr17	StringTie	exon	75740982	75741005	1000	+	.	gene_id "MSTRG.79461"; transcript_id "MSTRG.79461.201"; exon_number "23";
chr17	StringTie	exon	75742341	75742489	1000	+	.	gene_id "MSTRG.79461"; transcript_id "MSTRG.79461.201"; exon_number "24";
chr17	StringTie	exon	75742582	75742761	1000	+	.	gene_id "MSTRG.79461"; transcript_id "MSTRG.79461.201"; exon_number "25";
chr17	StringTie	exon	75743713	75743861	1000	+	.	gene_id "MSTRG.79461"; transcript_id "MSTRG.79461.201"; exon_number "26";
chr17	StringTie	exon	75748841	75749045	1000	+	.	gene_id "MSTRG.79461"; transcript_id "MSTRG.79461.201"; exon_number "27";
chr17	StringTie	exon	75750111	75750268	1000	+	.	gene_id "MSTRG.79461"; transcript_id "MSTRG.79461.201"; exon_number "28";
chr17	StringTie	exon	75750680	75750860	1000	+	.	gene_id "MSTRG.79461"; transcript_id "MSTRG.79461.201"; exon_number "29";
chr17	StringTie	exon	75750974	75751111	1000	+	.	gene_id "MSTRG.79461"; transcript_id "MSTRG.79461.201"; exon_number "30";
chr17	StringTie	exon	75752174	75752356	1000	+	.	gene_id "MSTRG.79461"; transcript_id "MSTRG.79461.201"; exon_number "31";
chr17	StringTie	exon	75752446	75752577	1000	+	.	gene_id "MSTRG.79461"; transcript_id "MSTRG.79461.201"; exon_number "32";
chr17	StringTie	exon	75754576	75754815	1000	+	.	gene_id "MSTRG.79461"; transcript_id "MSTRG.79461.201"; exon_number "33";
chr17	StringTie	exon	75755055	75755213	1000	+	.	gene_id "MSTRG.79461"; transcript_id "MSTRG.79461.201"; exon_number "34";
chr17	StringTie	exon	75755701	75755850	1000	+	.	gene_id "MSTRG.79461"; transcript_id "MSTRG.79461.201"; exon_number "35";
chr17	StringTie	exon	75756429	75756617	1000	+	.	gene_id "MSTRG.79461"; transcript_id "MSTRG.79461.201"; exon_number "36";
chr17	StringTie	exon	75756704	75756859	1000	+	.	gene_id "MSTRG.79461"; transcript_id "MSTRG.79461.201"; exon_number "37";
chr17	StringTie	exon	75756943	75757107	1000	+	.	gene_id "MSTRG.79461"; transcript_id "MSTRG.79461.201"; exon_number "38";
chr17	StringTie	exon	75757200	75757310	1000	+	.	gene_id "MSTRG.79461"; transcript_id "MSTRG.79461.201"; exon_number "39";
chr17	StringTie	exon	75757416	75757818	1000	+	.	gene_id "MSTRG.79461"; transcript_id "MSTRG.79461.201"; exon_number "40";
chr17	StringTie	transcript	75721433	75757820	1000	+	.	gene_id "MSTRG.79461"; transcript_id "MSTRG.79461.202";
chr17	StringTie	exon	75721433	75721563	1000	+	.	gene_id "MSTRG.79461"; transcript_id "MSTRG.79461.202"; exon_number "1";
chr17	StringTie	exon	75724694	75724782	1000	+	.	gene_id "MSTRG.79461"; transcript_id "MSTRG.79461.202"; exon_number "2";
chr17	StringTie	exon	75727195	75727277	1000	+	.	gene_id "MSTRG.79461"; transcript_id "MSTRG.79461.202"; exon_number "3";
chr17	StringTie	exon	75727404	75727505	1000	+	.	gene_id "MSTRG.79461"; transcript_id "MSTRG.79461.202"; exon_number "4";
chr17	StringTie	exon	75727651	75727855	1000	+	.	gene_id "MSTRG.79461"; transcript_id "MSTRG.79461.202"; exon_number "5";
chr17	StringTie	exon	75728377	75728473	1000	+	.	gene_id "MSTRG.79461"; transcript_id "MSTRG.79461.202"; exon_number "6";
chr17	StringTie	exon	75729265	75729436	1000	+	.	gene_id "MSTRG.79461"; transcript_id "MSTRG.79461.202"; exon_number "7";
chr17	StringTie	exon	75730241	75730504	1000	+	.	gene_id "MSTRG.79461"; transcript_id "MSTRG.79461.202"; exon_number "8";
chr17	StringTie	exon	75730875	75730964	1000	+	.	gene_id "MSTRG.79461"; transcript_id "MSTRG.79461.202"; exon_number "9";
chr17	StringTie	exon	75731246	75731368	1000	+	.	gene_id "MSTRG.79461"; transcript_id "MSTRG.79461.202"; exon_number "10";
chr17	StringTie	exon	75731812	75731973	1000	+	.	gene_id "MSTRG.79461"; transcript_id "MSTRG.79461.202"; exon_number "11";
chr17	StringTie	exon	75732163	75732239	1000	+	.	gene_id "MSTRG.79461"; transcript_id "MSTRG.79461.202"; exon_number "12";
chr17	StringTie	exon	75733490	75733692	1000	+	.	gene_id "MSTRG.79461"; transcript_id "MSTRG.79461.202"; exon_number "13";
chr17	StringTie	exon	75736051	75736154	1000	+	.	gene_id "MSTRG.79461"; transcript_id "MSTRG.79461.202"; exon_number "14";
chr17	StringTie	exon	75736288	75736406	1000	+	.	gene_id "MSTRG.79461"; transcript_id "MSTRG.79461.202"; exon_number "15";
chr17	StringTie	exon	75736565	75736694	1000	+	.	gene_id "MSTRG.79461"; transcript_id "MSTRG.79461.202"; exon_number "16";
chr17	StringTie	exon	75737322	75737444	1000	+	.	gene_id "MSTRG.79461"; transcript_id "MSTRG.79461.202"; exon_number "17";
chr17	StringTie	exon	75739880	75740071	1000	+	.	gene_id "MSTRG.79461"; transcript_id "MSTRG.79461.202"; exon_number "18";
chr17	StringTie	exon	75740358	75740461	1000	+	.	gene_id "MSTRG.79461"; transcript_id "MSTRG.79461.202"; exon_number "19";
chr17	StringTie	exon	75740793	75740851	1000	+	.	gene_id "MSTRG.79461"; transcript_id "MSTRG.79461.202"; exon_number "20";
chr17	StringTie	exon	75740986	75741005	1000	+	.	gene_id "MSTRG.79461"; transcript_id "MSTRG.79461.202"; exon_number "21";
chr17	StringTie	exon	75742341	75742489	1000	+	.	gene_id "MSTRG.79461"; transcript_id "MSTRG.79461.202"; exon_number "22";
chr17	StringTie	exon	75742582	75742761	1000	+	.	gene_id "MSTRG.79461"; transcript_id "MSTRG.79461.202"; exon_number "23";
chr17	StringTie	exon	75743713	75743861	1000	+	.	gene_id "MSTRG.79461"; transcript_id "MSTRG.79461.202"; exon_number "24";
chr17	StringTie	exon	75748841	75749045	1000	+	.	gene_id "MSTRG.79461"; transcript_id "MSTRG.79461.202"; exon_number "25";
chr17	StringTie	exon	75750111	75750268	1000	+	.	gene_id "MSTRG.79461"; transcript_id "MSTRG.79461.202"; exon_number "26";
chr17	StringTie	exon	75750680	75750860	1000	+	.	gene_id "MSTRG.79461"; transcript_id "MSTRG.79461.202"; exon_number "27";
chr17	StringTie	exon	75750974	75751238	1000	+	.	gene_id "MSTRG.79461"; transcript_id "MSTRG.79461.202"; exon_number "28";
chr17	StringTie	exon	75752174	75752356	1000	+	.	gene_id "MSTRG.79461"; transcript_id "MSTRG.79461.202"; exon_number "29";
chr17	StringTie	exon	75752446	75752577	1000	+	.	gene_id "MSTRG.79461"; transcript_id "MSTRG.79461.202"; exon_number "30";
chr17	StringTie	exon	75754576	75754815	1000	+	.	gene_id "MSTRG.79461"; transcript_id "MSTRG.79461.202"; exon_number "31";
chr17	StringTie	exon	75755055	75755213	1000	+	.	gene_id "MSTRG.79461"; transcript_id "MSTRG.79461.202"; exon_number "32";
chr17	StringTie	exon	75755701	75755850	1000	+	.	gene_id "MSTRG.79461"; transcript_id "MSTRG.79461.202"; exon_number "33";
chr17	StringTie	exon	75756429	75756617	1000	+	.	gene_id "MSTRG.79461"; transcript_id "MSTRG.79461.202"; exon_number "34";
chr17	StringTie	exon	75756704	75756859	1000	+	.	gene_id "MSTRG.79461"; transcript_id "MSTRG.79461.202"; exon_number "35";
chr17	StringTie	exon	75756943	75757107	1000	+	.	gene_id "MSTRG.79461"; transcript_id "MSTRG.79461.202"; exon_number "36";
chr17	StringTie	exon	75757200	75757310	1000	+	.	gene_id "MSTRG.79461"; transcript_id "MSTRG.79461.202"; exon_number "37";
chr17	StringTie	exon	75757416	75757820	1000	+	.	gene_id "MSTRG.79461"; transcript_id "MSTRG.79461.202"; exon_number "38";
chr17	StringTie	transcript	75721433	75757821	1000	+	.	gene_id "MSTRG.79461"; transcript_id "MSTRG.79461.203";
chr17	StringTie	exon	75721433	75721563	1000	+	.	gene_id "MSTRG.79461"; transcript_id "MSTRG.79461.203"; exon_number "1";
chr17	StringTie	exon	75724694	75724782	1000	+	.	gene_id "MSTRG.79461"; transcript_id "MSTRG.79461.203"; exon_number "2";
chr17	StringTie	exon	75727195	75727277	1000	+	.	gene_id "MSTRG.79461"; transcript_id "MSTRG.79461.203"; exon_number "3";
chr17	StringTie	exon	75727404	75727505	1000	+	.	gene_id "MSTRG.79461"; transcript_id "MSTRG.79461.203"; exon_number "4";
chr17	StringTie	exon	75727651	75727855	1000	+	.	gene_id "MSTRG.79461"; transcript_id "MSTRG.79461.203"; exon_number "5";
chr17	StringTie	exon	75728377	75728473	1000	+	.	gene_id "MSTRG.79461"; transcript_id "MSTRG.79461.203"; exon_number "6";
chr17	StringTie	exon	75729265	75729436	1000	+	.	gene_id "MSTRG.79461"; transcript_id "MSTRG.79461.203"; exon_number "7";
chr17	StringTie	exon	75730241	75730504	1000	+	.	gene_id "MSTRG.79461"; transcript_id "MSTRG.79461.203"; exon_number "8";
chr17	StringTie	exon	75730878	75730964	1000	+	.	gene_id "MSTRG.79461"; transcript_id "MSTRG.79461.203"; exon_number "9";
chr17	StringTie	exon	75731246	75731368	1000	+	.	gene_id "MSTRG.79461"; transcript_id "MSTRG.79461.203"; exon_number "10";
chr17	StringTie	exon	75731812	75731973	1000	+	.	gene_id "MSTRG.79461"; transcript_id "MSTRG.79461.203"; exon_number "11";
chr17	StringTie	exon	75732163	75732239	1000	+	.	gene_id "MSTRG.79461"; transcript_id "MSTRG.79461.203"; exon_number "12";
chr17	StringTie	exon	75733493	75733692	1000	+	.	gene_id "MSTRG.79461"; transcript_id "MSTRG.79461.203"; exon_number "13";
chr17	StringTie	exon	75736051	75736154	1000	+	.	gene_id "MSTRG.79461"; transcript_id "MSTRG.79461.203"; exon_number "14";
chr17	StringTie	exon	75736288	75736386	1000	+	.	gene_id "MSTRG.79461"; transcript_id "MSTRG.79461.203"; exon_number "15";
chr17	StringTie	exon	75736565	75736694	1000	+	.	gene_id "MSTRG.79461"; transcript_id "MSTRG.79461.203"; exon_number "16";
chr17	StringTie	exon	75737322	75737444	1000	+	.	gene_id "MSTRG.79461"; transcript_id "MSTRG.79461.203"; exon_number "17";
chr17	StringTie	exon	75737538	75737644	1000	+	.	gene_id "MSTRG.79461"; transcript_id "MSTRG.79461.203"; exon_number "18";
chr17	StringTie	exon	75739672	75739705	1000	+	.	gene_id "MSTRG.79461"; transcript_id "MSTRG.79461.203"; exon_number "19";
chr17	StringTie	exon	75739880	75740071	1000	+	.	gene_id "MSTRG.79461"; transcript_id "MSTRG.79461.203"; exon_number "20";
chr17	StringTie	exon	75740358	75740461	1000	+	.	gene_id "MSTRG.79461"; transcript_id "MSTRG.79461.203"; exon_number "21";
chr17	StringTie	exon	75740793	75740851	1000	+	.	gene_id "MSTRG.79461"; transcript_id "MSTRG.79461.203"; exon_number "22";
chr17	StringTie	exon	75740982	75741005	1000	+	.	gene_id "MSTRG.79461"; transcript_id "MSTRG.79461.203"; exon_number "23";
chr17	StringTie	exon	75742341	75742452	1000	+	.	gene_id "MSTRG.79461"; transcript_id "MSTRG.79461.203"; exon_number "24";
chr17	StringTie	exon	75743769	75743861	1000	+	.	gene_id "MSTRG.79461"; transcript_id "MSTRG.79461.203"; exon_number "25";
chr17	StringTie	exon	75748841	75749045	1000	+	.	gene_id "MSTRG.79461"; transcript_id "MSTRG.79461.203"; exon_number "26";
chr17	StringTie	exon	75750111	75750268	1000	+	.	gene_id "MSTRG.79461"; transcript_id "MSTRG.79461.203"; exon_number "27";
chr17	StringTie	exon	75750680	75750860	1000	+	.	gene_id "MSTRG.79461"; transcript_id "MSTRG.79461.203"; exon_number "28";
chr17	StringTie	exon	75750974	75751111	1000	+	.	gene_id "MSTRG.79461"; transcript_id "MSTRG.79461.203"; exon_number "29";
chr17	StringTie	exon	75752174	75752356	1000	+	.	gene_id "MSTRG.79461"; transcript_id "MSTRG.79461.203"; exon_number "30";
chr17	StringTie	exon	75752446	75752577	1000	+	.	gene_id "MSTRG.79461"; transcript_id "MSTRG.79461.203"; exon_number "31";
chr17	StringTie	exon	75754576	75754815	1000	+	.	gene_id "MSTRG.79461"; transcript_id "MSTRG.79461.203"; exon_number "32";
chr17	StringTie	exon	75755701	75755850	1000	+	.	gene_id "MSTRG.79461"; transcript_id "MSTRG.79461.203"; exon_number "33";
chr17	StringTie	exon	75756429	75756617	1000	+	.	gene_id "MSTRG.79461"; transcript_id "MSTRG.79461.203"; exon_number "34";
chr17	StringTie	exon	75756704	75756859	1000	+	.	gene_id "MSTRG.79461"; transcript_id "MSTRG.79461.203"; exon_number "35";
chr17	StringTie	exon	75756943	75757107	1000	+	.	gene_id "MSTRG.79461"; transcript_id "MSTRG.79461.203"; exon_number "36";
chr17	StringTie	exon	75757200	75757310	1000	+	.	gene_id "MSTRG.79461"; transcript_id "MSTRG.79461.203"; exon_number "37";
chr17	StringTie	exon	75757416	75757821	1000	+	.	gene_id "MSTRG.79461"; transcript_id "MSTRG.79461.203"; exon_number "38";
chr17	StringTie	transcript	75721433	75757820	1000	+	.	gene_id "MSTRG.79461"; transcript_id "MSTRG.79461.204";
chr17	StringTie	exon	75721433	75721563	1000	+	.	gene_id "MSTRG.79461"; transcript_id "MSTRG.79461.204"; exon_number "1";
chr17	StringTie	exon	75724694	75724782	1000	+	.	gene_id "MSTRG.79461"; transcript_id "MSTRG.79461.204"; exon_number "2";
chr17	StringTie	exon	75727195	75727277	1000	+	.	gene_id "MSTRG.79461"; transcript_id "MSTRG.79461.204"; exon_number "3";
chr17	StringTie	exon	75727404	75727505	1000	+	.	gene_id "MSTRG.79461"; transcript_id "MSTRG.79461.204"; exon_number "4";
chr17	StringTie	exon	75727651	75727855	1000	+	.	gene_id "MSTRG.79461"; transcript_id "MSTRG.79461.204"; exon_number "5";
chr17	StringTie	exon	75728377	75728473	1000	+	.	gene_id "MSTRG.79461"; transcript_id "MSTRG.79461.204"; exon_number "6";
chr17	StringTie	exon	75729265	75729436	1000	+	.	gene_id "MSTRG.79461"; transcript_id "MSTRG.79461.204"; exon_number "7";
chr17	StringTie	exon	75730241	75730504	1000	+	.	gene_id "MSTRG.79461"; transcript_id "MSTRG.79461.204"; exon_number "8";
chr17	StringTie	exon	75730875	75730964	1000	+	.	gene_id "MSTRG.79461"; transcript_id "MSTRG.79461.204"; exon_number "9";
chr17	StringTie	exon	75731246	75731368	1000	+	.	gene_id "MSTRG.79461"; transcript_id "MSTRG.79461.204"; exon_number "10";
chr17	StringTie	exon	75731812	75731973	1000	+	.	gene_id "MSTRG.79461"; transcript_id "MSTRG.79461.204"; exon_number "11";
chr17	StringTie	exon	75732163	75732239	1000	+	.	gene_id "MSTRG.79461"; transcript_id "MSTRG.79461.204"; exon_number "12";
chr17	StringTie	exon	75733490	75733692	1000	+	.	gene_id "MSTRG.79461"; transcript_id "MSTRG.79461.204"; exon_number "13";
chr17	StringTie	exon	75736051	75736154	1000	+	.	gene_id "MSTRG.79461"; transcript_id "MSTRG.79461.204"; exon_number "14";
chr17	StringTie	exon	75736288	75736386	1000	+	.	gene_id "MSTRG.79461"; transcript_id "MSTRG.79461.204"; exon_number "15";
chr17	StringTie	exon	75736565	75736694	1000	+	.	gene_id "MSTRG.79461"; transcript_id "MSTRG.79461.204"; exon_number "16";
chr17	StringTie	exon	75737322	75737444	1000	+	.	gene_id "MSTRG.79461"; transcript_id "MSTRG.79461.204"; exon_number "17";
chr17	StringTie	exon	75737538	75737644	1000	+	.	gene_id "MSTRG.79461"; transcript_id "MSTRG.79461.204"; exon_number "18";
chr17	StringTie	exon	75739672	75739705	1000	+	.	gene_id "MSTRG.79461"; transcript_id "MSTRG.79461.204"; exon_number "19";
chr17	StringTie	exon	75739880	75740071	1000	+	.	gene_id "MSTRG.79461"; transcript_id "MSTRG.79461.204"; exon_number "20";
chr17	StringTie	exon	75740358	75740461	1000	+	.	gene_id "MSTRG.79461"; transcript_id "MSTRG.79461.204"; exon_number "21";
chr17	StringTie	exon	75740793	75740851	1000	+	.	gene_id "MSTRG.79461"; transcript_id "MSTRG.79461.204"; exon_number "22";
chr17	StringTie	exon	75740982	75741005	1000	+	.	gene_id "MSTRG.79461"; transcript_id "MSTRG.79461.204"; exon_number "23";
chr17	StringTie	exon	75742341	75742489	1000	+	.	gene_id "MSTRG.79461"; transcript_id "MSTRG.79461.204"; exon_number "24";
chr17	StringTie	exon	75742582	75742761	1000	+	.	gene_id "MSTRG.79461"; transcript_id "MSTRG.79461.204"; exon_number "25";
chr17	StringTie	exon	75743713	75743861	1000	+	.	gene_id "MSTRG.79461"; transcript_id "MSTRG.79461.204"; exon_number "26";
chr17	StringTie	exon	75748841	75749045	1000	+	.	gene_id "MSTRG.79461"; transcript_id "MSTRG.79461.204"; exon_number "27";
chr17	StringTie	exon	75750111	75750268	1000	+	.	gene_id "MSTRG.79461"; transcript_id "MSTRG.79461.204"; exon_number "28";
chr17	StringTie	exon	75750680	75750860	1000	+	.	gene_id "MSTRG.79461"; transcript_id "MSTRG.79461.204"; exon_number "29";
chr17	StringTie	exon	75750974	75751238	1000	+	.	gene_id "MSTRG.79461"; transcript_id "MSTRG.79461.204"; exon_number "30";
chr17	StringTie	exon	75752174	75752356	1000	+	.	gene_id "MSTRG.79461"; transcript_id "MSTRG.79461.204"; exon_number "31";
chr17	StringTie	exon	75752446	75752577	1000	+	.	gene_id "MSTRG.79461"; transcript_id "MSTRG.79461.204"; exon_number "32";
chr17	StringTie	exon	75754576	75754815	1000	+	.	gene_id "MSTRG.79461"; transcript_id "MSTRG.79461.204"; exon_number "33";
chr17	StringTie	exon	75755701	75755850	1000	+	.	gene_id "MSTRG.79461"; transcript_id "MSTRG.79461.204"; exon_number "34";
chr17	StringTie	exon	75756429	75756617	1000	+	.	gene_id "MSTRG.79461"; transcript_id "MSTRG.79461.204"; exon_number "35";
chr17	StringTie	exon	75756704	75756838	1000	+	.	gene_id "MSTRG.79461"; transcript_id "MSTRG.79461.204"; exon_number "36";
chr17	StringTie	exon	75756943	75757107	1000	+	.	gene_id "MSTRG.79461"; transcript_id "MSTRG.79461.204"; exon_number "37";
chr17	StringTie	exon	75757200	75757310	1000	+	.	gene_id "MSTRG.79461"; transcript_id "MSTRG.79461.204"; exon_number "38";
chr17	StringTie	exon	75757416	75757820	1000	+	.	gene_id "MSTRG.79461"; transcript_id "MSTRG.79461.204"; exon_number "39";
chr17	StringTie	transcript	75721433	75757820	1000	+	.	gene_id "MSTRG.79461"; transcript_id "MSTRG.79461.205";
chr17	StringTie	exon	75721433	75722522	1000	+	.	gene_id "MSTRG.79461"; transcript_id "MSTRG.79461.205"; exon_number "1";
chr17	StringTie	exon	75724694	75724782	1000	+	.	gene_id "MSTRG.79461"; transcript_id "MSTRG.79461.205"; exon_number "2";
chr17	StringTie	exon	75727195	75727277	1000	+	.	gene_id "MSTRG.79461"; transcript_id "MSTRG.79461.205"; exon_number "3";
chr17	StringTie	exon	75727404	75727505	1000	+	.	gene_id "MSTRG.79461"; transcript_id "MSTRG.79461.205"; exon_number "4";
chr17	StringTie	exon	75727651	75727855	1000	+	.	gene_id "MSTRG.79461"; transcript_id "MSTRG.79461.205"; exon_number "5";
chr17	StringTie	exon	75728377	75728473	1000	+	.	gene_id "MSTRG.79461"; transcript_id "MSTRG.79461.205"; exon_number "6";
chr17	StringTie	exon	75729265	75729436	1000	+	.	gene_id "MSTRG.79461"; transcript_id "MSTRG.79461.205"; exon_number "7";
chr17	StringTie	exon	75730241	75730504	1000	+	.	gene_id "MSTRG.79461"; transcript_id "MSTRG.79461.205"; exon_number "8";
chr17	StringTie	exon	75730878	75730964	1000	+	.	gene_id "MSTRG.79461"; transcript_id "MSTRG.79461.205"; exon_number "9";
chr17	StringTie	exon	75731246	75731368	1000	+	.	gene_id "MSTRG.79461"; transcript_id "MSTRG.79461.205"; exon_number "10";
chr17	StringTie	exon	75731812	75731973	1000	+	.	gene_id "MSTRG.79461"; transcript_id "MSTRG.79461.205"; exon_number "11";
chr17	StringTie	exon	75732163	75732239	1000	+	.	gene_id "MSTRG.79461"; transcript_id "MSTRG.79461.205"; exon_number "12";
chr17	StringTie	exon	75733490	75733692	1000	+	.	gene_id "MSTRG.79461"; transcript_id "MSTRG.79461.205"; exon_number "13";
chr17	StringTie	exon	75736051	75736154	1000	+	.	gene_id "MSTRG.79461"; transcript_id "MSTRG.79461.205"; exon_number "14";
chr17	StringTie	exon	75736288	75736386	1000	+	.	gene_id "MSTRG.79461"; transcript_id "MSTRG.79461.205"; exon_number "15";
chr17	StringTie	exon	75736565	75736694	1000	+	.	gene_id "MSTRG.79461"; transcript_id "MSTRG.79461.205"; exon_number "16";
chr17	StringTie	exon	75737322	75737444	1000	+	.	gene_id "MSTRG.79461"; transcript_id "MSTRG.79461.205"; exon_number "17";
chr17	StringTie	exon	75737538	75737644	1000	+	.	gene_id "MSTRG.79461"; transcript_id "MSTRG.79461.205"; exon_number "18";
chr17	StringTie	exon	75739672	75739705	1000	+	.	gene_id "MSTRG.79461"; transcript_id "MSTRG.79461.205"; exon_number "19";
chr17	StringTie	exon	75739880	75740071	1000	+	.	gene_id "MSTRG.79461"; transcript_id "MSTRG.79461.205"; exon_number "20";
chr17	StringTie	exon	75740358	75740461	1000	+	.	gene_id "MSTRG.79461"; transcript_id "MSTRG.79461.205"; exon_number "21";
chr17	StringTie	exon	75740793	75740851	1000	+	.	gene_id "MSTRG.79461"; transcript_id "MSTRG.79461.205"; exon_number "22";
chr17	StringTie	exon	75740982	75741005	1000	+	.	gene_id "MSTRG.79461"; transcript_id "MSTRG.79461.205"; exon_number "23";
chr17	StringTie	exon	75742341	75742489	1000	+	.	gene_id "MSTRG.79461"; transcript_id "MSTRG.79461.205"; exon_number "24";
chr17	StringTie	exon	75742582	75742761	1000	+	.	gene_id "MSTRG.79461"; transcript_id "MSTRG.79461.205"; exon_number "25";
chr17	StringTie	exon	75743713	75743861	1000	+	.	gene_id "MSTRG.79461"; transcript_id "MSTRG.79461.205"; exon_number "26";
chr17	StringTie	exon	75748841	75749045	1000	+	.	gene_id "MSTRG.79461"; transcript_id "MSTRG.79461.205"; exon_number "27";
chr17	StringTie	exon	75750111	75750268	1000	+	.	gene_id "MSTRG.79461"; transcript_id "MSTRG.79461.205"; exon_number "28";
chr17	StringTie	exon	75750680	75750860	1000	+	.	gene_id "MSTRG.79461"; transcript_id "MSTRG.79461.205"; exon_number "29";
chr17	StringTie	exon	75750974	75751111	1000	+	.	gene_id "MSTRG.79461"; transcript_id "MSTRG.79461.205"; exon_number "30";
chr17	StringTie	exon	75752174	75752356	1000	+	.	gene_id "MSTRG.79461"; transcript_id "MSTRG.79461.205"; exon_number "31";
chr17	StringTie	exon	75752446	75752577	1000	+	.	gene_id "MSTRG.79461"; transcript_id "MSTRG.79461.205"; exon_number "32";
chr17	StringTie	exon	75754576	75754815	1000	+	.	gene_id "MSTRG.79461"; transcript_id "MSTRG.79461.205"; exon_number "33";
chr17	StringTie	exon	75755055	75755213	1000	+	.	gene_id "MSTRG.79461"; transcript_id "MSTRG.79461.205"; exon_number "34";
chr17	StringTie	exon	75755701	75755850	1000	+	.	gene_id "MSTRG.79461"; transcript_id "MSTRG.79461.205"; exon_number "35";
chr17	StringTie	exon	75756429	75756617	1000	+	.	gene_id "MSTRG.79461"; transcript_id "MSTRG.79461.205"; exon_number "36";
chr17	StringTie	exon	75756704	75756859	1000	+	.	gene_id "MSTRG.79461"; transcript_id "MSTRG.79461.205"; exon_number "37";
chr17	StringTie	exon	75756943	75757107	1000	+	.	gene_id "MSTRG.79461"; transcript_id "MSTRG.79461.205"; exon_number "38";
chr17	StringTie	exon	75757200	75757310	1000	+	.	gene_id "MSTRG.79461"; transcript_id "MSTRG.79461.205"; exon_number "39";
chr17	StringTie	exon	75757416	75757820	1000	+	.	gene_id "MSTRG.79461"; transcript_id "MSTRG.79461.205"; exon_number "40";
chr17	StringTie	transcript	75721433	75757820	1000	+	.	gene_id "MSTRG.79461"; transcript_id "MSTRG.79461.206";
chr17	StringTie	exon	75721433	75721563	1000	+	.	gene_id "MSTRG.79461"; transcript_id "MSTRG.79461.206"; exon_number "1";
chr17	StringTie	exon	75724694	75724782	1000	+	.	gene_id "MSTRG.79461"; transcript_id "MSTRG.79461.206"; exon_number "2";
chr17	StringTie	exon	75727195	75727277	1000	+	.	gene_id "MSTRG.79461"; transcript_id "MSTRG.79461.206"; exon_number "3";
chr17	StringTie	exon	75727404	75727505	1000	+	.	gene_id "MSTRG.79461"; transcript_id "MSTRG.79461.206"; exon_number "4";
chr17	StringTie	exon	75727651	75727855	1000	+	.	gene_id "MSTRG.79461"; transcript_id "MSTRG.79461.206"; exon_number "5";
chr17	StringTie	exon	75728377	75728473	1000	+	.	gene_id "MSTRG.79461"; transcript_id "MSTRG.79461.206"; exon_number "6";
chr17	StringTie	exon	75729265	75729436	1000	+	.	gene_id "MSTRG.79461"; transcript_id "MSTRG.79461.206"; exon_number "7";
chr17	StringTie	exon	75730241	75730504	1000	+	.	gene_id "MSTRG.79461"; transcript_id "MSTRG.79461.206"; exon_number "8";
chr17	StringTie	exon	75730875	75730964	1000	+	.	gene_id "MSTRG.79461"; transcript_id "MSTRG.79461.206"; exon_number "9";
chr17	StringTie	exon	75731246	75731368	1000	+	.	gene_id "MSTRG.79461"; transcript_id "MSTRG.79461.206"; exon_number "10";
chr17	StringTie	exon	75731812	75731973	1000	+	.	gene_id "MSTRG.79461"; transcript_id "MSTRG.79461.206"; exon_number "11";
chr17	StringTie	exon	75732163	75732239	1000	+	.	gene_id "MSTRG.79461"; transcript_id "MSTRG.79461.206"; exon_number "12";
chr17	StringTie	exon	75733490	75733692	1000	+	.	gene_id "MSTRG.79461"; transcript_id "MSTRG.79461.206"; exon_number "13";
chr17	StringTie	exon	75736051	75736154	1000	+	.	gene_id "MSTRG.79461"; transcript_id "MSTRG.79461.206"; exon_number "14";
chr17	StringTie	exon	75736288	75736406	1000	+	.	gene_id "MSTRG.79461"; transcript_id "MSTRG.79461.206"; exon_number "15";
chr17	StringTie	exon	75736565	75736694	1000	+	.	gene_id "MSTRG.79461"; transcript_id "MSTRG.79461.206"; exon_number "16";
chr17	StringTie	exon	75737322	75737444	1000	+	.	gene_id "MSTRG.79461"; transcript_id "MSTRG.79461.206"; exon_number "17";
chr17	StringTie	exon	75737538	75737644	1000	+	.	gene_id "MSTRG.79461"; transcript_id "MSTRG.79461.206"; exon_number "18";
chr17	StringTie	exon	75739672	75739705	1000	+	.	gene_id "MSTRG.79461"; transcript_id "MSTRG.79461.206"; exon_number "19";
chr17	StringTie	exon	75739880	75740071	1000	+	.	gene_id "MSTRG.79461"; transcript_id "MSTRG.79461.206"; exon_number "20";
chr17	StringTie	exon	75740358	75740461	1000	+	.	gene_id "MSTRG.79461"; transcript_id "MSTRG.79461.206"; exon_number "21";
chr17	StringTie	exon	75740793	75740851	1000	+	.	gene_id "MSTRG.79461"; transcript_id "MSTRG.79461.206"; exon_number "22";
chr17	StringTie	exon	75740982	75741005	1000	+	.	gene_id "MSTRG.79461"; transcript_id "MSTRG.79461.206"; exon_number "23";
chr17	StringTie	exon	75742341	75742489	1000	+	.	gene_id "MSTRG.79461"; transcript_id "MSTRG.79461.206"; exon_number "24";
chr17	StringTie	exon	75742582	75742761	1000	+	.	gene_id "MSTRG.79461"; transcript_id "MSTRG.79461.206"; exon_number "25";
chr17	StringTie	exon	75743713	75743861	1000	+	.	gene_id "MSTRG.79461"; transcript_id "MSTRG.79461.206"; exon_number "26";
chr17	StringTie	exon	75748841	75749045	1000	+	.	gene_id "MSTRG.79461"; transcript_id "MSTRG.79461.206"; exon_number "27";
chr17	StringTie	exon	75750111	75750268	1000	+	.	gene_id "MSTRG.79461"; transcript_id "MSTRG.79461.206"; exon_number "28";
chr17	StringTie	exon	75750680	75750860	1000	+	.	gene_id "MSTRG.79461"; transcript_id "MSTRG.79461.206"; exon_number "29";
chr17	StringTie	exon	75750974	75751111	1000	+	.	gene_id "MSTRG.79461"; transcript_id "MSTRG.79461.206"; exon_number "30";
chr17	StringTie	exon	75752174	75752356	1000	+	.	gene_id "MSTRG.79461"; transcript_id "MSTRG.79461.206"; exon_number "31";
chr17	StringTie	exon	75752446	75752577	1000	+	.	gene_id "MSTRG.79461"; transcript_id "MSTRG.79461.206"; exon_number "32";
chr17	StringTie	exon	75754576	75754815	1000	+	.	gene_id "MSTRG.79461"; transcript_id "MSTRG.79461.206"; exon_number "33";
chr17	StringTie	exon	75755055	75755213	1000	+	.	gene_id "MSTRG.79461"; transcript_id "MSTRG.79461.206"; exon_number "34";
chr17	StringTie	exon	75755701	75755850	1000	+	.	gene_id "MSTRG.79461"; transcript_id "MSTRG.79461.206"; exon_number "35";
chr17	StringTie	exon	75756429	75756617	1000	+	.	gene_id "MSTRG.79461"; transcript_id "MSTRG.79461.206"; exon_number "36";
chr17	StringTie	exon	75756704	75756838	1000	+	.	gene_id "MSTRG.79461"; transcript_id "MSTRG.79461.206"; exon_number "37";
chr17	StringTie	exon	75756943	75757107	1000	+	.	gene_id "MSTRG.79461"; transcript_id "MSTRG.79461.206"; exon_number "38";
chr17	StringTie	exon	75757200	75757306	1000	+	.	gene_id "MSTRG.79461"; transcript_id "MSTRG.79461.206"; exon_number "39";
chr17	StringTie	exon	75757416	75757820	1000	+	.	gene_id "MSTRG.79461"; transcript_id "MSTRG.79461.206"; exon_number "40";
chr17	StringTie	transcript	75721434	75757821	1000	+	.	gene_id "MSTRG.79461"; transcript_id "MSTRG.79461.207";
chr17	StringTie	exon	75721434	75721563	1000	+	.	gene_id "MSTRG.79461"; transcript_id "MSTRG.79461.207"; exon_number "1";
chr17	StringTie	exon	75724694	75724782	1000	+	.	gene_id "MSTRG.79461"; transcript_id "MSTRG.79461.207"; exon_number "2";
chr17	StringTie	exon	75727195	75727277	1000	+	.	gene_id "MSTRG.79461"; transcript_id "MSTRG.79461.207"; exon_number "3";
chr17	StringTie	exon	75727404	75727505	1000	+	.	gene_id "MSTRG.79461"; transcript_id "MSTRG.79461.207"; exon_number "4";
chr17	StringTie	exon	75727651	75727855	1000	+	.	gene_id "MSTRG.79461"; transcript_id "MSTRG.79461.207"; exon_number "5";
chr17	StringTie	exon	75728377	75728473	1000	+	.	gene_id "MSTRG.79461"; transcript_id "MSTRG.79461.207"; exon_number "6";
chr17	StringTie	exon	75729265	75729436	1000	+	.	gene_id "MSTRG.79461"; transcript_id "MSTRG.79461.207"; exon_number "7";
chr17	StringTie	exon	75730241	75730504	1000	+	.	gene_id "MSTRG.79461"; transcript_id "MSTRG.79461.207"; exon_number "8";
chr17	StringTie	exon	75730878	75730964	1000	+	.	gene_id "MSTRG.79461"; transcript_id "MSTRG.79461.207"; exon_number "9";
chr17	StringTie	exon	75731246	75731368	1000	+	.	gene_id "MSTRG.79461"; transcript_id "MSTRG.79461.207"; exon_number "10";
chr17	StringTie	exon	75731812	75731973	1000	+	.	gene_id "MSTRG.79461"; transcript_id "MSTRG.79461.207"; exon_number "11";
chr17	StringTie	exon	75732163	75732239	1000	+	.	gene_id "MSTRG.79461"; transcript_id "MSTRG.79461.207"; exon_number "12";
chr17	StringTie	exon	75733490	75733692	1000	+	.	gene_id "MSTRG.79461"; transcript_id "MSTRG.79461.207"; exon_number "13";
chr17	StringTie	exon	75736051	75736154	1000	+	.	gene_id "MSTRG.79461"; transcript_id "MSTRG.79461.207"; exon_number "14";
chr17	StringTie	exon	75736288	75736406	1000	+	.	gene_id "MSTRG.79461"; transcript_id "MSTRG.79461.207"; exon_number "15";
chr17	StringTie	exon	75736565	75736694	1000	+	.	gene_id "MSTRG.79461"; transcript_id "MSTRG.79461.207"; exon_number "16";
chr17	StringTie	exon	75737322	75737444	1000	+	.	gene_id "MSTRG.79461"; transcript_id "MSTRG.79461.207"; exon_number "17";
chr17	StringTie	exon	75739880	75740071	1000	+	.	gene_id "MSTRG.79461"; transcript_id "MSTRG.79461.207"; exon_number "18";
chr17	StringTie	exon	75740358	75740461	1000	+	.	gene_id "MSTRG.79461"; transcript_id "MSTRG.79461.207"; exon_number "19";
chr17	StringTie	exon	75740793	75740851	1000	+	.	gene_id "MSTRG.79461"; transcript_id "MSTRG.79461.207"; exon_number "20";
chr17	StringTie	exon	75740982	75741005	1000	+	.	gene_id "MSTRG.79461"; transcript_id "MSTRG.79461.207"; exon_number "21";
chr17	StringTie	exon	75742341	75742489	1000	+	.	gene_id "MSTRG.79461"; transcript_id "MSTRG.79461.207"; exon_number "22";
chr17	StringTie	exon	75742582	75742761	1000	+	.	gene_id "MSTRG.79461"; transcript_id "MSTRG.79461.207"; exon_number "23";
chr17	StringTie	exon	75743713	75743861	1000	+	.	gene_id "MSTRG.79461"; transcript_id "MSTRG.79461.207"; exon_number "24";
chr17	StringTie	exon	75746264	75746375	1000	+	.	gene_id "MSTRG.79461"; transcript_id "MSTRG.79461.207"; exon_number "25";
chr17	StringTie	exon	75748841	75749045	1000	+	.	gene_id "MSTRG.79461"; transcript_id "MSTRG.79461.207"; exon_number "26";
chr17	StringTie	exon	75750111	75750248	1000	+	.	gene_id "MSTRG.79461"; transcript_id "MSTRG.79461.207"; exon_number "27";
chr17	StringTie	exon	75750680	75750860	1000	+	.	gene_id "MSTRG.79461"; transcript_id "MSTRG.79461.207"; exon_number "28";
chr17	StringTie	exon	75750974	75751111	1000	+	.	gene_id "MSTRG.79461"; transcript_id "MSTRG.79461.207"; exon_number "29";
chr17	StringTie	exon	75752174	75752356	1000	+	.	gene_id "MSTRG.79461"; transcript_id "MSTRG.79461.207"; exon_number "30";
chr17	StringTie	exon	75752446	75752577	1000	+	.	gene_id "MSTRG.79461"; transcript_id "MSTRG.79461.207"; exon_number "31";
chr17	StringTie	exon	75754576	75754815	1000	+	.	gene_id "MSTRG.79461"; transcript_id "MSTRG.79461.207"; exon_number "32";
chr17	StringTie	exon	75755701	75755850	1000	+	.	gene_id "MSTRG.79461"; transcript_id "MSTRG.79461.207"; exon_number "33";
chr17	StringTie	exon	75756429	75756617	1000	+	.	gene_id "MSTRG.79461"; transcript_id "MSTRG.79461.207"; exon_number "34";
chr17	StringTie	exon	75756704	75756838	1000	+	.	gene_id "MSTRG.79461"; transcript_id "MSTRG.79461.207"; exon_number "35";
chr17	StringTie	exon	75756943	75757107	1000	+	.	gene_id "MSTRG.79461"; transcript_id "MSTRG.79461.207"; exon_number "36";
chr17	StringTie	exon	75757200	75757306	1000	+	.	gene_id "MSTRG.79461"; transcript_id "MSTRG.79461.207"; exon_number "37";
chr17	StringTie	exon	75757416	75757821	1000	+	.	gene_id "MSTRG.79461"; transcript_id "MSTRG.79461.207"; exon_number "38";
chr17	StringTie	transcript	75721434	75757819	1000	+	.	gene_id "MSTRG.79461"; transcript_id "MSTRG.79461.208";
chr17	StringTie	exon	75721434	75721563	1000	+	.	gene_id "MSTRG.79461"; transcript_id "MSTRG.79461.208"; exon_number "1";
chr17	StringTie	exon	75724694	75724782	1000	+	.	gene_id "MSTRG.79461"; transcript_id "MSTRG.79461.208"; exon_number "2";
chr17	StringTie	exon	75727195	75727277	1000	+	.	gene_id "MSTRG.79461"; transcript_id "MSTRG.79461.208"; exon_number "3";
chr17	StringTie	exon	75727404	75727505	1000	+	.	gene_id "MSTRG.79461"; transcript_id "MSTRG.79461.208"; exon_number "4";
chr17	StringTie	exon	75727651	75727855	1000	+	.	gene_id "MSTRG.79461"; transcript_id "MSTRG.79461.208"; exon_number "5";
chr17	StringTie	exon	75728377	75728473	1000	+	.	gene_id "MSTRG.79461"; transcript_id "MSTRG.79461.208"; exon_number "6";
chr17	StringTie	exon	75729265	75729436	1000	+	.	gene_id "MSTRG.79461"; transcript_id "MSTRG.79461.208"; exon_number "7";
chr17	StringTie	exon	75730241	75730504	1000	+	.	gene_id "MSTRG.79461"; transcript_id "MSTRG.79461.208"; exon_number "8";
chr17	StringTie	exon	75730875	75730964	1000	+	.	gene_id "MSTRG.79461"; transcript_id "MSTRG.79461.208"; exon_number "9";
chr17	StringTie	exon	75731246	75731368	1000	+	.	gene_id "MSTRG.79461"; transcript_id "MSTRG.79461.208"; exon_number "10";
chr17	StringTie	exon	75731812	75731973	1000	+	.	gene_id "MSTRG.79461"; transcript_id "MSTRG.79461.208"; exon_number "11";
chr17	StringTie	exon	75732163	75732239	1000	+	.	gene_id "MSTRG.79461"; transcript_id "MSTRG.79461.208"; exon_number "12";
chr17	StringTie	exon	75733490	75733692	1000	+	.	gene_id "MSTRG.79461"; transcript_id "MSTRG.79461.208"; exon_number "13";
chr17	StringTie	exon	75736051	75736154	1000	+	.	gene_id "MSTRG.79461"; transcript_id "MSTRG.79461.208"; exon_number "14";
chr17	StringTie	exon	75736288	75736386	1000	+	.	gene_id "MSTRG.79461"; transcript_id "MSTRG.79461.208"; exon_number "15";
chr17	StringTie	exon	75736565	75736694	1000	+	.	gene_id "MSTRG.79461"; transcript_id "MSTRG.79461.208"; exon_number "16";
chr17	StringTie	exon	75737322	75737444	1000	+	.	gene_id "MSTRG.79461"; transcript_id "MSTRG.79461.208"; exon_number "17";
chr17	StringTie	exon	75737538	75737644	1000	+	.	gene_id "MSTRG.79461"; transcript_id "MSTRG.79461.208"; exon_number "18";
chr17	StringTie	exon	75739672	75739705	1000	+	.	gene_id "MSTRG.79461"; transcript_id "MSTRG.79461.208"; exon_number "19";
chr17	StringTie	exon	75739880	75740071	1000	+	.	gene_id "MSTRG.79461"; transcript_id "MSTRG.79461.208"; exon_number "20";
chr17	StringTie	exon	75740358	75740461	1000	+	.	gene_id "MSTRG.79461"; transcript_id "MSTRG.79461.208"; exon_number "21";
chr17	StringTie	exon	75740793	75740851	1000	+	.	gene_id "MSTRG.79461"; transcript_id "MSTRG.79461.208"; exon_number "22";
chr17	StringTie	exon	75740982	75741005	1000	+	.	gene_id "MSTRG.79461"; transcript_id "MSTRG.79461.208"; exon_number "23";
chr17	StringTie	exon	75742341	75742489	1000	+	.	gene_id "MSTRG.79461"; transcript_id "MSTRG.79461.208"; exon_number "24";
chr17	StringTie	exon	75742582	75742761	1000	+	.	gene_id "MSTRG.79461"; transcript_id "MSTRG.79461.208"; exon_number "25";
chr17	StringTie	exon	75743713	75743861	1000	+	.	gene_id "MSTRG.79461"; transcript_id "MSTRG.79461.208"; exon_number "26";
chr17	StringTie	exon	75748841	75749045	1000	+	.	gene_id "MSTRG.79461"; transcript_id "MSTRG.79461.208"; exon_number "27";
chr17	StringTie	exon	75750111	75750268	1000	+	.	gene_id "MSTRG.79461"; transcript_id "MSTRG.79461.208"; exon_number "28";
chr17	StringTie	exon	75750680	75750860	1000	+	.	gene_id "MSTRG.79461"; transcript_id "MSTRG.79461.208"; exon_number "29";
chr17	StringTie	exon	75750974	75751111	1000	+	.	gene_id "MSTRG.79461"; transcript_id "MSTRG.79461.208"; exon_number "30";
chr17	StringTie	exon	75752174	75752356	1000	+	.	gene_id "MSTRG.79461"; transcript_id "MSTRG.79461.208"; exon_number "31";
chr17	StringTie	exon	75752446	75752577	1000	+	.	gene_id "MSTRG.79461"; transcript_id "MSTRG.79461.208"; exon_number "32";
chr17	StringTie	exon	75754576	75754815	1000	+	.	gene_id "MSTRG.79461"; transcript_id "MSTRG.79461.208"; exon_number "33";
chr17	StringTie	exon	75755701	75755850	1000	+	.	gene_id "MSTRG.79461"; transcript_id "MSTRG.79461.208"; exon_number "34";
chr17	StringTie	exon	75756429	75756617	1000	+	.	gene_id "MSTRG.79461"; transcript_id "MSTRG.79461.208"; exon_number "35";
chr17	StringTie	exon	75756704	75756838	1000	+	.	gene_id "MSTRG.79461"; transcript_id "MSTRG.79461.208"; exon_number "36";
chr17	StringTie	exon	75756943	75757107	1000	+	.	gene_id "MSTRG.79461"; transcript_id "MSTRG.79461.208"; exon_number "37";
chr17	StringTie	exon	75757200	75757310	1000	+	.	gene_id "MSTRG.79461"; transcript_id "MSTRG.79461.208"; exon_number "38";
chr17	StringTie	exon	75757416	75757819	1000	+	.	gene_id "MSTRG.79461"; transcript_id "MSTRG.79461.208"; exon_number "39";
chr17	StringTie	transcript	75721434	75757821	1000	+	.	gene_id "MSTRG.79461"; transcript_id "MSTRG.79461.209";
chr17	StringTie	exon	75721434	75721563	1000	+	.	gene_id "MSTRG.79461"; transcript_id "MSTRG.79461.209"; exon_number "1";
chr17	StringTie	exon	75724694	75724782	1000	+	.	gene_id "MSTRG.79461"; transcript_id "MSTRG.79461.209"; exon_number "2";
chr17	StringTie	exon	75727195	75727277	1000	+	.	gene_id "MSTRG.79461"; transcript_id "MSTRG.79461.209"; exon_number "3";
chr17	StringTie	exon	75727404	75727505	1000	+	.	gene_id "MSTRG.79461"; transcript_id "MSTRG.79461.209"; exon_number "4";
chr17	StringTie	exon	75727651	75727855	1000	+	.	gene_id "MSTRG.79461"; transcript_id "MSTRG.79461.209"; exon_number "5";
chr17	StringTie	exon	75728377	75728473	1000	+	.	gene_id "MSTRG.79461"; transcript_id "MSTRG.79461.209"; exon_number "6";
chr17	StringTie	exon	75729265	75729474	1000	+	.	gene_id "MSTRG.79461"; transcript_id "MSTRG.79461.209"; exon_number "7";
chr17	StringTie	exon	75730241	75730504	1000	+	.	gene_id "MSTRG.79461"; transcript_id "MSTRG.79461.209"; exon_number "8";
chr17	StringTie	exon	75730875	75730964	1000	+	.	gene_id "MSTRG.79461"; transcript_id "MSTRG.79461.209"; exon_number "9";
chr17	StringTie	exon	75731246	75731368	1000	+	.	gene_id "MSTRG.79461"; transcript_id "MSTRG.79461.209"; exon_number "10";
chr17	StringTie	exon	75731812	75731973	1000	+	.	gene_id "MSTRG.79461"; transcript_id "MSTRG.79461.209"; exon_number "11";
chr17	StringTie	exon	75732163	75732239	1000	+	.	gene_id "MSTRG.79461"; transcript_id "MSTRG.79461.209"; exon_number "12";
chr17	StringTie	exon	75733490	75733692	1000	+	.	gene_id "MSTRG.79461"; transcript_id "MSTRG.79461.209"; exon_number "13";
chr17	StringTie	exon	75736051	75736154	1000	+	.	gene_id "MSTRG.79461"; transcript_id "MSTRG.79461.209"; exon_number "14";
chr17	StringTie	exon	75736288	75736406	1000	+	.	gene_id "MSTRG.79461"; transcript_id "MSTRG.79461.209"; exon_number "15";
chr17	StringTie	exon	75736565	75736694	1000	+	.	gene_id "MSTRG.79461"; transcript_id "MSTRG.79461.209"; exon_number "16";
chr17	StringTie	exon	75737322	75737444	1000	+	.	gene_id "MSTRG.79461"; transcript_id "MSTRG.79461.209"; exon_number "17";
chr17	StringTie	exon	75739672	75739705	1000	+	.	gene_id "MSTRG.79461"; transcript_id "MSTRG.79461.209"; exon_number "18";
chr17	StringTie	exon	75739880	75740071	1000	+	.	gene_id "MSTRG.79461"; transcript_id "MSTRG.79461.209"; exon_number "19";
chr17	StringTie	exon	75740358	75740461	1000	+	.	gene_id "MSTRG.79461"; transcript_id "MSTRG.79461.209"; exon_number "20";
chr17	StringTie	exon	75740793	75740851	1000	+	.	gene_id "MSTRG.79461"; transcript_id "MSTRG.79461.209"; exon_number "21";
chr17	StringTie	exon	75740982	75741005	1000	+	.	gene_id "MSTRG.79461"; transcript_id "MSTRG.79461.209"; exon_number "22";
chr17	StringTie	exon	75742341	75742489	1000	+	.	gene_id "MSTRG.79461"; transcript_id "MSTRG.79461.209"; exon_number "23";
chr17	StringTie	exon	75742582	75742761	1000	+	.	gene_id "MSTRG.79461"; transcript_id "MSTRG.79461.209"; exon_number "24";
chr17	StringTie	exon	75743713	75743861	1000	+	.	gene_id "MSTRG.79461"; transcript_id "MSTRG.79461.209"; exon_number "25";
chr17	StringTie	exon	75746264	75746375	1000	+	.	gene_id "MSTRG.79461"; transcript_id "MSTRG.79461.209"; exon_number "26";
chr17	StringTie	exon	75748841	75749045	1000	+	.	gene_id "MSTRG.79461"; transcript_id "MSTRG.79461.209"; exon_number "27";
chr17	StringTie	exon	75750111	75750271	1000	+	.	gene_id "MSTRG.79461"; transcript_id "MSTRG.79461.209"; exon_number "28";
chr17	StringTie	exon	75750691	75750860	1000	+	.	gene_id "MSTRG.79461"; transcript_id "MSTRG.79461.209"; exon_number "29";
chr17	StringTie	exon	75750974	75751111	1000	+	.	gene_id "MSTRG.79461"; transcript_id "MSTRG.79461.209"; exon_number "30";
chr17	StringTie	exon	75752174	75752356	1000	+	.	gene_id "MSTRG.79461"; transcript_id "MSTRG.79461.209"; exon_number "31";
chr17	StringTie	exon	75752446	75752577	1000	+	.	gene_id "MSTRG.79461"; transcript_id "MSTRG.79461.209"; exon_number "32";
chr17	StringTie	exon	75754576	75754815	1000	+	.	gene_id "MSTRG.79461"; transcript_id "MSTRG.79461.209"; exon_number "33";
chr17	StringTie	exon	75755701	75755777	1000	+	.	gene_id "MSTRG.79461"; transcript_id "MSTRG.79461.209"; exon_number "34";
chr17	StringTie	exon	75756429	75756617	1000	+	.	gene_id "MSTRG.79461"; transcript_id "MSTRG.79461.209"; exon_number "35";
chr17	StringTie	exon	75756704	75756838	1000	+	.	gene_id "MSTRG.79461"; transcript_id "MSTRG.79461.209"; exon_number "36";
chr17	StringTie	exon	75756943	75757107	1000	+	.	gene_id "MSTRG.79461"; transcript_id "MSTRG.79461.209"; exon_number "37";
chr17	StringTie	exon	75757200	75757306	1000	+	.	gene_id "MSTRG.79461"; transcript_id "MSTRG.79461.209"; exon_number "38";
chr17	StringTie	exon	75757416	75757821	1000	+	.	gene_id "MSTRG.79461"; transcript_id "MSTRG.79461.209"; exon_number "39";
chr17	StringTie	transcript	75720845	75757892	1000	+	.	gene_id "MSTRG.79461"; transcript_id "MSTRG.79461.21";
chr17	StringTie	exon	75720845	75720891	1000	+	.	gene_id "MSTRG.79461"; transcript_id "MSTRG.79461.21"; exon_number "1";
chr17	StringTie	exon	75721360	75721563	1000	+	.	gene_id "MSTRG.79461"; transcript_id "MSTRG.79461.21"; exon_number "2";
chr17	StringTie	exon	75724694	75724782	1000	+	.	gene_id "MSTRG.79461"; transcript_id "MSTRG.79461.21"; exon_number "3";
chr17	StringTie	exon	75727195	75727277	1000	+	.	gene_id "MSTRG.79461"; transcript_id "MSTRG.79461.21"; exon_number "4";
chr17	StringTie	exon	75727404	75727505	1000	+	.	gene_id "MSTRG.79461"; transcript_id "MSTRG.79461.21"; exon_number "5";
chr17	StringTie	exon	75727651	75727855	1000	+	.	gene_id "MSTRG.79461"; transcript_id "MSTRG.79461.21"; exon_number "6";
chr17	StringTie	exon	75728377	75728473	1000	+	.	gene_id "MSTRG.79461"; transcript_id "MSTRG.79461.21"; exon_number "7";
chr17	StringTie	exon	75729265	75729436	1000	+	.	gene_id "MSTRG.79461"; transcript_id "MSTRG.79461.21"; exon_number "8";
chr17	StringTie	exon	75730241	75730504	1000	+	.	gene_id "MSTRG.79461"; transcript_id "MSTRG.79461.21"; exon_number "9";
chr17	StringTie	exon	75730875	75730964	1000	+	.	gene_id "MSTRG.79461"; transcript_id "MSTRG.79461.21"; exon_number "10";
chr17	StringTie	exon	75731246	75731368	1000	+	.	gene_id "MSTRG.79461"; transcript_id "MSTRG.79461.21"; exon_number "11";
chr17	StringTie	exon	75731812	75731973	1000	+	.	gene_id "MSTRG.79461"; transcript_id "MSTRG.79461.21"; exon_number "12";
chr17	StringTie	exon	75732163	75732239	1000	+	.	gene_id "MSTRG.79461"; transcript_id "MSTRG.79461.21"; exon_number "13";
chr17	StringTie	exon	75733490	75733692	1000	+	.	gene_id "MSTRG.79461"; transcript_id "MSTRG.79461.21"; exon_number "14";
chr17	StringTie	exon	75736051	75736154	1000	+	.	gene_id "MSTRG.79461"; transcript_id "MSTRG.79461.21"; exon_number "15";
chr17	StringTie	exon	75736288	75736386	1000	+	.	gene_id "MSTRG.79461"; transcript_id "MSTRG.79461.21"; exon_number "16";
chr17	StringTie	exon	75736565	75736694	1000	+	.	gene_id "MSTRG.79461"; transcript_id "MSTRG.79461.21"; exon_number "17";
chr17	StringTie	exon	75737322	75737444	1000	+	.	gene_id "MSTRG.79461"; transcript_id "MSTRG.79461.21"; exon_number "18";
chr17	StringTie	exon	75737538	75737644	1000	+	.	gene_id "MSTRG.79461"; transcript_id "MSTRG.79461.21"; exon_number "19";
chr17	StringTie	exon	75739672	75739705	1000	+	.	gene_id "MSTRG.79461"; transcript_id "MSTRG.79461.21"; exon_number "20";
chr17	StringTie	exon	75739880	75740071	1000	+	.	gene_id "MSTRG.79461"; transcript_id "MSTRG.79461.21"; exon_number "21";
chr17	StringTie	exon	75740358	75740461	1000	+	.	gene_id "MSTRG.79461"; transcript_id "MSTRG.79461.21"; exon_number "22";
chr17	StringTie	exon	75740793	75740851	1000	+	.	gene_id "MSTRG.79461"; transcript_id "MSTRG.79461.21"; exon_number "23";
chr17	StringTie	exon	75740982	75741005	1000	+	.	gene_id "MSTRG.79461"; transcript_id "MSTRG.79461.21"; exon_number "24";
chr17	StringTie	exon	75742341	75742489	1000	+	.	gene_id "MSTRG.79461"; transcript_id "MSTRG.79461.21"; exon_number "25";
chr17	StringTie	exon	75742582	75742761	1000	+	.	gene_id "MSTRG.79461"; transcript_id "MSTRG.79461.21"; exon_number "26";
chr17	StringTie	exon	75743713	75743861	1000	+	.	gene_id "MSTRG.79461"; transcript_id "MSTRG.79461.21"; exon_number "27";
chr17	StringTie	exon	75748841	75749045	1000	+	.	gene_id "MSTRG.79461"; transcript_id "MSTRG.79461.21"; exon_number "28";
chr17	StringTie	exon	75750111	75750268	1000	+	.	gene_id "MSTRG.79461"; transcript_id "MSTRG.79461.21"; exon_number "29";
chr17	StringTie	exon	75750680	75750860	1000	+	.	gene_id "MSTRG.79461"; transcript_id "MSTRG.79461.21"; exon_number "30";
chr17	StringTie	exon	75750974	75751111	1000	+	.	gene_id "MSTRG.79461"; transcript_id "MSTRG.79461.21"; exon_number "31";
chr17	StringTie	exon	75752174	75752356	1000	+	.	gene_id "MSTRG.79461"; transcript_id "MSTRG.79461.21"; exon_number "32";
chr17	StringTie	exon	75752446	75752577	1000	+	.	gene_id "MSTRG.79461"; transcript_id "MSTRG.79461.21"; exon_number "33";
chr17	StringTie	exon	75754576	75754815	1000	+	.	gene_id "MSTRG.79461"; transcript_id "MSTRG.79461.21"; exon_number "34";
chr17	StringTie	exon	75755701	75755850	1000	+	.	gene_id "MSTRG.79461"; transcript_id "MSTRG.79461.21"; exon_number "35";
chr17	StringTie	exon	75756429	75756617	1000	+	.	gene_id "MSTRG.79461"; transcript_id "MSTRG.79461.21"; exon_number "36";
chr17	StringTie	exon	75756704	75756859	1000	+	.	gene_id "MSTRG.79461"; transcript_id "MSTRG.79461.21"; exon_number "37";
chr17	StringTie	exon	75756943	75757107	1000	+	.	gene_id "MSTRG.79461"; transcript_id "MSTRG.79461.21"; exon_number "38";
chr17	StringTie	exon	75757200	75757310	1000	+	.	gene_id "MSTRG.79461"; transcript_id "MSTRG.79461.21"; exon_number "39";
chr17	StringTie	exon	75757416	75757892	1000	+	.	gene_id "MSTRG.79461"; transcript_id "MSTRG.79461.21"; exon_number "40";
chr17	StringTie	transcript	75721434	75757819	1000	+	.	gene_id "MSTRG.79461"; transcript_id "MSTRG.79461.210";
chr17	StringTie	exon	75721434	75721563	1000	+	.	gene_id "MSTRG.79461"; transcript_id "MSTRG.79461.210"; exon_number "1";
chr17	StringTie	exon	75724694	75724782	1000	+	.	gene_id "MSTRG.79461"; transcript_id "MSTRG.79461.210"; exon_number "2";
chr17	StringTie	exon	75727195	75727277	1000	+	.	gene_id "MSTRG.79461"; transcript_id "MSTRG.79461.210"; exon_number "3";
chr17	StringTie	exon	75727404	75727505	1000	+	.	gene_id "MSTRG.79461"; transcript_id "MSTRG.79461.210"; exon_number "4";
chr17	StringTie	exon	75727651	75727855	1000	+	.	gene_id "MSTRG.79461"; transcript_id "MSTRG.79461.210"; exon_number "5";
chr17	StringTie	exon	75728377	75728473	1000	+	.	gene_id "MSTRG.79461"; transcript_id "MSTRG.79461.210"; exon_number "6";
chr17	StringTie	exon	75729265	75729436	1000	+	.	gene_id "MSTRG.79461"; transcript_id "MSTRG.79461.210"; exon_number "7";
chr17	StringTie	exon	75730241	75730504	1000	+	.	gene_id "MSTRG.79461"; transcript_id "MSTRG.79461.210"; exon_number "8";
chr17	StringTie	exon	75730875	75730964	1000	+	.	gene_id "MSTRG.79461"; transcript_id "MSTRG.79461.210"; exon_number "9";
chr17	StringTie	exon	75731246	75731368	1000	+	.	gene_id "MSTRG.79461"; transcript_id "MSTRG.79461.210"; exon_number "10";
chr17	StringTie	exon	75731812	75731973	1000	+	.	gene_id "MSTRG.79461"; transcript_id "MSTRG.79461.210"; exon_number "11";
chr17	StringTie	exon	75732163	75732239	1000	+	.	gene_id "MSTRG.79461"; transcript_id "MSTRG.79461.210"; exon_number "12";
chr17	StringTie	exon	75733490	75733692	1000	+	.	gene_id "MSTRG.79461"; transcript_id "MSTRG.79461.210"; exon_number "13";
chr17	StringTie	exon	75736051	75736154	1000	+	.	gene_id "MSTRG.79461"; transcript_id "MSTRG.79461.210"; exon_number "14";
chr17	StringTie	exon	75736288	75736406	1000	+	.	gene_id "MSTRG.79461"; transcript_id "MSTRG.79461.210"; exon_number "15";
chr17	StringTie	exon	75736565	75736694	1000	+	.	gene_id "MSTRG.79461"; transcript_id "MSTRG.79461.210"; exon_number "16";
chr17	StringTie	exon	75737135	75737221	1000	+	.	gene_id "MSTRG.79461"; transcript_id "MSTRG.79461.210"; exon_number "17";
chr17	StringTie	exon	75737322	75737444	1000	+	.	gene_id "MSTRG.79461"; transcript_id "MSTRG.79461.210"; exon_number "18";
chr17	StringTie	exon	75737538	75737644	1000	+	.	gene_id "MSTRG.79461"; transcript_id "MSTRG.79461.210"; exon_number "19";
chr17	StringTie	exon	75739672	75739705	1000	+	.	gene_id "MSTRG.79461"; transcript_id "MSTRG.79461.210"; exon_number "20";
chr17	StringTie	exon	75739880	75740071	1000	+	.	gene_id "MSTRG.79461"; transcript_id "MSTRG.79461.210"; exon_number "21";
chr17	StringTie	exon	75740358	75740461	1000	+	.	gene_id "MSTRG.79461"; transcript_id "MSTRG.79461.210"; exon_number "22";
chr17	StringTie	exon	75740793	75740851	1000	+	.	gene_id "MSTRG.79461"; transcript_id "MSTRG.79461.210"; exon_number "23";
chr17	StringTie	exon	75740982	75741005	1000	+	.	gene_id "MSTRG.79461"; transcript_id "MSTRG.79461.210"; exon_number "24";
chr17	StringTie	exon	75742341	75742489	1000	+	.	gene_id "MSTRG.79461"; transcript_id "MSTRG.79461.210"; exon_number "25";
chr17	StringTie	exon	75742582	75742761	1000	+	.	gene_id "MSTRG.79461"; transcript_id "MSTRG.79461.210"; exon_number "26";
chr17	StringTie	exon	75743713	75743861	1000	+	.	gene_id "MSTRG.79461"; transcript_id "MSTRG.79461.210"; exon_number "27";
chr17	StringTie	exon	75748841	75749045	1000	+	.	gene_id "MSTRG.79461"; transcript_id "MSTRG.79461.210"; exon_number "28";
chr17	StringTie	exon	75750111	75750268	1000	+	.	gene_id "MSTRG.79461"; transcript_id "MSTRG.79461.210"; exon_number "29";
chr17	StringTie	exon	75750686	75750860	1000	+	.	gene_id "MSTRG.79461"; transcript_id "MSTRG.79461.210"; exon_number "30";
chr17	StringTie	exon	75750974	75751111	1000	+	.	gene_id "MSTRG.79461"; transcript_id "MSTRG.79461.210"; exon_number "31";
chr17	StringTie	exon	75752174	75752356	1000	+	.	gene_id "MSTRG.79461"; transcript_id "MSTRG.79461.210"; exon_number "32";
chr17	StringTie	exon	75752446	75752577	1000	+	.	gene_id "MSTRG.79461"; transcript_id "MSTRG.79461.210"; exon_number "33";
chr17	StringTie	exon	75754576	75754815	1000	+	.	gene_id "MSTRG.79461"; transcript_id "MSTRG.79461.210"; exon_number "34";
chr17	StringTie	exon	75755246	75755850	1000	+	.	gene_id "MSTRG.79461"; transcript_id "MSTRG.79461.210"; exon_number "35";
chr17	StringTie	exon	75756429	75756617	1000	+	.	gene_id "MSTRG.79461"; transcript_id "MSTRG.79461.210"; exon_number "36";
chr17	StringTie	exon	75756704	75756838	1000	+	.	gene_id "MSTRG.79461"; transcript_id "MSTRG.79461.210"; exon_number "37";
chr17	StringTie	exon	75756943	75757107	1000	+	.	gene_id "MSTRG.79461"; transcript_id "MSTRG.79461.210"; exon_number "38";
chr17	StringTie	exon	75757200	75757310	1000	+	.	gene_id "MSTRG.79461"; transcript_id "MSTRG.79461.210"; exon_number "39";
chr17	StringTie	exon	75757416	75757819	1000	+	.	gene_id "MSTRG.79461"; transcript_id "MSTRG.79461.210"; exon_number "40";
chr17	StringTie	transcript	75721434	75757821	1000	+	.	gene_id "MSTRG.79461"; transcript_id "MSTRG.79461.211";
chr17	StringTie	exon	75721434	75721563	1000	+	.	gene_id "MSTRG.79461"; transcript_id "MSTRG.79461.211"; exon_number "1";
chr17	StringTie	exon	75724694	75724782	1000	+	.	gene_id "MSTRG.79461"; transcript_id "MSTRG.79461.211"; exon_number "2";
chr17	StringTie	exon	75727195	75727277	1000	+	.	gene_id "MSTRG.79461"; transcript_id "MSTRG.79461.211"; exon_number "3";
chr17	StringTie	exon	75727404	75727505	1000	+	.	gene_id "MSTRG.79461"; transcript_id "MSTRG.79461.211"; exon_number "4";
chr17	StringTie	exon	75727651	75727855	1000	+	.	gene_id "MSTRG.79461"; transcript_id "MSTRG.79461.211"; exon_number "5";
chr17	StringTie	exon	75728377	75728473	1000	+	.	gene_id "MSTRG.79461"; transcript_id "MSTRG.79461.211"; exon_number "6";
chr17	StringTie	exon	75729265	75729436	1000	+	.	gene_id "MSTRG.79461"; transcript_id "MSTRG.79461.211"; exon_number "7";
chr17	StringTie	exon	75730241	75730504	1000	+	.	gene_id "MSTRG.79461"; transcript_id "MSTRG.79461.211"; exon_number "8";
chr17	StringTie	exon	75730878	75730964	1000	+	.	gene_id "MSTRG.79461"; transcript_id "MSTRG.79461.211"; exon_number "9";
chr17	StringTie	exon	75731246	75731368	1000	+	.	gene_id "MSTRG.79461"; transcript_id "MSTRG.79461.211"; exon_number "10";
chr17	StringTie	exon	75731812	75731973	1000	+	.	gene_id "MSTRG.79461"; transcript_id "MSTRG.79461.211"; exon_number "11";
chr17	StringTie	exon	75732163	75732239	1000	+	.	gene_id "MSTRG.79461"; transcript_id "MSTRG.79461.211"; exon_number "12";
chr17	StringTie	exon	75733490	75733692	1000	+	.	gene_id "MSTRG.79461"; transcript_id "MSTRG.79461.211"; exon_number "13";
chr17	StringTie	exon	75736051	75736154	1000	+	.	gene_id "MSTRG.79461"; transcript_id "MSTRG.79461.211"; exon_number "14";
chr17	StringTie	exon	75736288	75736406	1000	+	.	gene_id "MSTRG.79461"; transcript_id "MSTRG.79461.211"; exon_number "15";
chr17	StringTie	exon	75736565	75736694	1000	+	.	gene_id "MSTRG.79461"; transcript_id "MSTRG.79461.211"; exon_number "16";
chr17	StringTie	exon	75737322	75737444	1000	+	.	gene_id "MSTRG.79461"; transcript_id "MSTRG.79461.211"; exon_number "17";
chr17	StringTie	exon	75737538	75737644	1000	+	.	gene_id "MSTRG.79461"; transcript_id "MSTRG.79461.211"; exon_number "18";
chr17	StringTie	exon	75739672	75739705	1000	+	.	gene_id "MSTRG.79461"; transcript_id "MSTRG.79461.211"; exon_number "19";
chr17	StringTie	exon	75739880	75740071	1000	+	.	gene_id "MSTRG.79461"; transcript_id "MSTRG.79461.211"; exon_number "20";
chr17	StringTie	exon	75740358	75740461	1000	+	.	gene_id "MSTRG.79461"; transcript_id "MSTRG.79461.211"; exon_number "21";
chr17	StringTie	exon	75740793	75740851	1000	+	.	gene_id "MSTRG.79461"; transcript_id "MSTRG.79461.211"; exon_number "22";
chr17	StringTie	exon	75740982	75741005	1000	+	.	gene_id "MSTRG.79461"; transcript_id "MSTRG.79461.211"; exon_number "23";
chr17	StringTie	exon	75742341	75742489	1000	+	.	gene_id "MSTRG.79461"; transcript_id "MSTRG.79461.211"; exon_number "24";
chr17	StringTie	exon	75742582	75742761	1000	+	.	gene_id "MSTRG.79461"; transcript_id "MSTRG.79461.211"; exon_number "25";
chr17	StringTie	exon	75743713	75743861	1000	+	.	gene_id "MSTRG.79461"; transcript_id "MSTRG.79461.211"; exon_number "26";
chr17	StringTie	exon	75746264	75746375	1000	+	.	gene_id "MSTRG.79461"; transcript_id "MSTRG.79461.211"; exon_number "27";
chr17	StringTie	exon	75748841	75749045	1000	+	.	gene_id "MSTRG.79461"; transcript_id "MSTRG.79461.211"; exon_number "28";
chr17	StringTie	exon	75750111	75750248	1000	+	.	gene_id "MSTRG.79461"; transcript_id "MSTRG.79461.211"; exon_number "29";
chr17	StringTie	exon	75750680	75750860	1000	+	.	gene_id "MSTRG.79461"; transcript_id "MSTRG.79461.211"; exon_number "30";
chr17	StringTie	exon	75750974	75751111	1000	+	.	gene_id "MSTRG.79461"; transcript_id "MSTRG.79461.211"; exon_number "31";
chr17	StringTie	exon	75752174	75752356	1000	+	.	gene_id "MSTRG.79461"; transcript_id "MSTRG.79461.211"; exon_number "32";
chr17	StringTie	exon	75752446	75752577	1000	+	.	gene_id "MSTRG.79461"; transcript_id "MSTRG.79461.211"; exon_number "33";
chr17	StringTie	exon	75754576	75754815	1000	+	.	gene_id "MSTRG.79461"; transcript_id "MSTRG.79461.211"; exon_number "34";
chr17	StringTie	exon	75755701	75755850	1000	+	.	gene_id "MSTRG.79461"; transcript_id "MSTRG.79461.211"; exon_number "35";
chr17	StringTie	exon	75756429	75756617	1000	+	.	gene_id "MSTRG.79461"; transcript_id "MSTRG.79461.211"; exon_number "36";
chr17	StringTie	exon	75756704	75756838	1000	+	.	gene_id "MSTRG.79461"; transcript_id "MSTRG.79461.211"; exon_number "37";
chr17	StringTie	exon	75756943	75757107	1000	+	.	gene_id "MSTRG.79461"; transcript_id "MSTRG.79461.211"; exon_number "38";
chr17	StringTie	exon	75757200	75757306	1000	+	.	gene_id "MSTRG.79461"; transcript_id "MSTRG.79461.211"; exon_number "39";
chr17	StringTie	exon	75757416	75757821	1000	+	.	gene_id "MSTRG.79461"; transcript_id "MSTRG.79461.211"; exon_number "40";
chr17	StringTie	transcript	75721436	75757852	1000	+	.	gene_id "MSTRG.79461"; transcript_id "MSTRG.79461.212";
chr17	StringTie	exon	75721436	75721563	1000	+	.	gene_id "MSTRG.79461"; transcript_id "MSTRG.79461.212"; exon_number "1";
chr17	StringTie	exon	75724694	75724782	1000	+	.	gene_id "MSTRG.79461"; transcript_id "MSTRG.79461.212"; exon_number "2";
chr17	StringTie	exon	75727195	75727277	1000	+	.	gene_id "MSTRG.79461"; transcript_id "MSTRG.79461.212"; exon_number "3";
chr17	StringTie	exon	75727404	75727505	1000	+	.	gene_id "MSTRG.79461"; transcript_id "MSTRG.79461.212"; exon_number "4";
chr17	StringTie	exon	75727651	75727855	1000	+	.	gene_id "MSTRG.79461"; transcript_id "MSTRG.79461.212"; exon_number "5";
chr17	StringTie	exon	75728377	75728473	1000	+	.	gene_id "MSTRG.79461"; transcript_id "MSTRG.79461.212"; exon_number "6";
chr17	StringTie	exon	75729265	75729436	1000	+	.	gene_id "MSTRG.79461"; transcript_id "MSTRG.79461.212"; exon_number "7";
chr17	StringTie	exon	75730241	75730504	1000	+	.	gene_id "MSTRG.79461"; transcript_id "MSTRG.79461.212"; exon_number "8";
chr17	StringTie	exon	75730878	75730964	1000	+	.	gene_id "MSTRG.79461"; transcript_id "MSTRG.79461.212"; exon_number "9";
chr17	StringTie	exon	75731246	75731368	1000	+	.	gene_id "MSTRG.79461"; transcript_id "MSTRG.79461.212"; exon_number "10";
chr17	StringTie	exon	75731812	75731973	1000	+	.	gene_id "MSTRG.79461"; transcript_id "MSTRG.79461.212"; exon_number "11";
chr17	StringTie	exon	75732163	75732239	1000	+	.	gene_id "MSTRG.79461"; transcript_id "MSTRG.79461.212"; exon_number "12";
chr17	StringTie	exon	75733490	75733692	1000	+	.	gene_id "MSTRG.79461"; transcript_id "MSTRG.79461.212"; exon_number "13";
chr17	StringTie	exon	75736051	75736154	1000	+	.	gene_id "MSTRG.79461"; transcript_id "MSTRG.79461.212"; exon_number "14";
chr17	StringTie	exon	75736288	75736386	1000	+	.	gene_id "MSTRG.79461"; transcript_id "MSTRG.79461.212"; exon_number "15";
chr17	StringTie	exon	75736565	75736694	1000	+	.	gene_id "MSTRG.79461"; transcript_id "MSTRG.79461.212"; exon_number "16";
chr17	StringTie	exon	75737322	75737444	1000	+	.	gene_id "MSTRG.79461"; transcript_id "MSTRG.79461.212"; exon_number "17";
chr17	StringTie	exon	75737538	75737644	1000	+	.	gene_id "MSTRG.79461"; transcript_id "MSTRG.79461.212"; exon_number "18";
chr17	StringTie	exon	75739672	75739705	1000	+	.	gene_id "MSTRG.79461"; transcript_id "MSTRG.79461.212"; exon_number "19";
chr17	StringTie	exon	75739880	75740071	1000	+	.	gene_id "MSTRG.79461"; transcript_id "MSTRG.79461.212"; exon_number "20";
chr17	StringTie	exon	75740358	75740461	1000	+	.	gene_id "MSTRG.79461"; transcript_id "MSTRG.79461.212"; exon_number "21";
chr17	StringTie	exon	75740793	75740851	1000	+	.	gene_id "MSTRG.79461"; transcript_id "MSTRG.79461.212"; exon_number "22";
chr17	StringTie	exon	75740982	75741005	1000	+	.	gene_id "MSTRG.79461"; transcript_id "MSTRG.79461.212"; exon_number "23";
chr17	StringTie	exon	75742341	75742489	1000	+	.	gene_id "MSTRG.79461"; transcript_id "MSTRG.79461.212"; exon_number "24";
chr17	StringTie	exon	75742582	75742761	1000	+	.	gene_id "MSTRG.79461"; transcript_id "MSTRG.79461.212"; exon_number "25";
chr17	StringTie	exon	75743713	75743861	1000	+	.	gene_id "MSTRG.79461"; transcript_id "MSTRG.79461.212"; exon_number "26";
chr17	StringTie	exon	75748841	75749045	1000	+	.	gene_id "MSTRG.79461"; transcript_id "MSTRG.79461.212"; exon_number "27";
chr17	StringTie	exon	75750111	75750268	1000	+	.	gene_id "MSTRG.79461"; transcript_id "MSTRG.79461.212"; exon_number "28";
chr17	StringTie	exon	75750680	75750860	1000	+	.	gene_id "MSTRG.79461"; transcript_id "MSTRG.79461.212"; exon_number "29";
chr17	StringTie	exon	75750974	75751111	1000	+	.	gene_id "MSTRG.79461"; transcript_id "MSTRG.79461.212"; exon_number "30";
chr17	StringTie	exon	75752174	75752356	1000	+	.	gene_id "MSTRG.79461"; transcript_id "MSTRG.79461.212"; exon_number "31";
chr17	StringTie	exon	75752484	75752577	1000	+	.	gene_id "MSTRG.79461"; transcript_id "MSTRG.79461.212"; exon_number "32";
chr17	StringTie	exon	75754576	75754815	1000	+	.	gene_id "MSTRG.79461"; transcript_id "MSTRG.79461.212"; exon_number "33";
chr17	StringTie	exon	75755055	75755213	1000	+	.	gene_id "MSTRG.79461"; transcript_id "MSTRG.79461.212"; exon_number "34";
chr17	StringTie	exon	75755701	75755850	1000	+	.	gene_id "MSTRG.79461"; transcript_id "MSTRG.79461.212"; exon_number "35";
chr17	StringTie	exon	75756429	75756617	1000	+	.	gene_id "MSTRG.79461"; transcript_id "MSTRG.79461.212"; exon_number "36";
chr17	StringTie	exon	75756704	75756858	1000	+	.	gene_id "MSTRG.79461"; transcript_id "MSTRG.79461.212"; exon_number "37";
chr17	StringTie	exon	75756943	75757107	1000	+	.	gene_id "MSTRG.79461"; transcript_id "MSTRG.79461.212"; exon_number "38";
chr17	StringTie	exon	75757200	75757306	1000	+	.	gene_id "MSTRG.79461"; transcript_id "MSTRG.79461.212"; exon_number "39";
chr17	StringTie	exon	75757416	75757852	1000	+	.	gene_id "MSTRG.79461"; transcript_id "MSTRG.79461.212"; exon_number "40";
chr17	StringTie	transcript	75721436	75757820	1000	+	.	gene_id "MSTRG.79461"; transcript_id "MSTRG.79461.213";
chr17	StringTie	exon	75721436	75721563	1000	+	.	gene_id "MSTRG.79461"; transcript_id "MSTRG.79461.213"; exon_number "1";
chr17	StringTie	exon	75724694	75724782	1000	+	.	gene_id "MSTRG.79461"; transcript_id "MSTRG.79461.213"; exon_number "2";
chr17	StringTie	exon	75727195	75727277	1000	+	.	gene_id "MSTRG.79461"; transcript_id "MSTRG.79461.213"; exon_number "3";
chr17	StringTie	exon	75727404	75727505	1000	+	.	gene_id "MSTRG.79461"; transcript_id "MSTRG.79461.213"; exon_number "4";
chr17	StringTie	exon	75727651	75727855	1000	+	.	gene_id "MSTRG.79461"; transcript_id "MSTRG.79461.213"; exon_number "5";
chr17	StringTie	exon	75728377	75728473	1000	+	.	gene_id "MSTRG.79461"; transcript_id "MSTRG.79461.213"; exon_number "6";
chr17	StringTie	exon	75729265	75729436	1000	+	.	gene_id "MSTRG.79461"; transcript_id "MSTRG.79461.213"; exon_number "7";
chr17	StringTie	exon	75730241	75730504	1000	+	.	gene_id "MSTRG.79461"; transcript_id "MSTRG.79461.213"; exon_number "8";
chr17	StringTie	exon	75730878	75730964	1000	+	.	gene_id "MSTRG.79461"; transcript_id "MSTRG.79461.213"; exon_number "9";
chr17	StringTie	exon	75731246	75731368	1000	+	.	gene_id "MSTRG.79461"; transcript_id "MSTRG.79461.213"; exon_number "10";
chr17	StringTie	exon	75731812	75731973	1000	+	.	gene_id "MSTRG.79461"; transcript_id "MSTRG.79461.213"; exon_number "11";
chr17	StringTie	exon	75732163	75732239	1000	+	.	gene_id "MSTRG.79461"; transcript_id "MSTRG.79461.213"; exon_number "12";
chr17	StringTie	exon	75733493	75733692	1000	+	.	gene_id "MSTRG.79461"; transcript_id "MSTRG.79461.213"; exon_number "13";
chr17	StringTie	exon	75736051	75736154	1000	+	.	gene_id "MSTRG.79461"; transcript_id "MSTRG.79461.213"; exon_number "14";
chr17	StringTie	exon	75736288	75736386	1000	+	.	gene_id "MSTRG.79461"; transcript_id "MSTRG.79461.213"; exon_number "15";
chr17	StringTie	exon	75736565	75736694	1000	+	.	gene_id "MSTRG.79461"; transcript_id "MSTRG.79461.213"; exon_number "16";
chr17	StringTie	exon	75737322	75737444	1000	+	.	gene_id "MSTRG.79461"; transcript_id "MSTRG.79461.213"; exon_number "17";
chr17	StringTie	exon	75737538	75737644	1000	+	.	gene_id "MSTRG.79461"; transcript_id "MSTRG.79461.213"; exon_number "18";
chr17	StringTie	exon	75739672	75739705	1000	+	.	gene_id "MSTRG.79461"; transcript_id "MSTRG.79461.213"; exon_number "19";
chr17	StringTie	exon	75739880	75740071	1000	+	.	gene_id "MSTRG.79461"; transcript_id "MSTRG.79461.213"; exon_number "20";
chr17	StringTie	exon	75740358	75740461	1000	+	.	gene_id "MSTRG.79461"; transcript_id "MSTRG.79461.213"; exon_number "21";
chr17	StringTie	exon	75740793	75740851	1000	+	.	gene_id "MSTRG.79461"; transcript_id "MSTRG.79461.213"; exon_number "22";
chr17	StringTie	exon	75740982	75741005	1000	+	.	gene_id "MSTRG.79461"; transcript_id "MSTRG.79461.213"; exon_number "23";
chr17	StringTie	exon	75742341	75742489	1000	+	.	gene_id "MSTRG.79461"; transcript_id "MSTRG.79461.213"; exon_number "24";
chr17	StringTie	exon	75742582	75742761	1000	+	.	gene_id "MSTRG.79461"; transcript_id "MSTRG.79461.213"; exon_number "25";
chr17	StringTie	exon	75743713	75743861	1000	+	.	gene_id "MSTRG.79461"; transcript_id "MSTRG.79461.213"; exon_number "26";
chr17	StringTie	exon	75748841	75749045	1000	+	.	gene_id "MSTRG.79461"; transcript_id "MSTRG.79461.213"; exon_number "27";
chr17	StringTie	exon	75750111	75750261	1000	+	.	gene_id "MSTRG.79461"; transcript_id "MSTRG.79461.213"; exon_number "28";
chr17	StringTie	exon	75750680	75750860	1000	+	.	gene_id "MSTRG.79461"; transcript_id "MSTRG.79461.213"; exon_number "29";
chr17	StringTie	exon	75750974	75751111	1000	+	.	gene_id "MSTRG.79461"; transcript_id "MSTRG.79461.213"; exon_number "30";
chr17	StringTie	exon	75752174	75752356	1000	+	.	gene_id "MSTRG.79461"; transcript_id "MSTRG.79461.213"; exon_number "31";
chr17	StringTie	exon	75752446	75752577	1000	+	.	gene_id "MSTRG.79461"; transcript_id "MSTRG.79461.213"; exon_number "32";
chr17	StringTie	exon	75754576	75754815	1000	+	.	gene_id "MSTRG.79461"; transcript_id "MSTRG.79461.213"; exon_number "33";
chr17	StringTie	exon	75755055	75755213	1000	+	.	gene_id "MSTRG.79461"; transcript_id "MSTRG.79461.213"; exon_number "34";
chr17	StringTie	exon	75755701	75755850	1000	+	.	gene_id "MSTRG.79461"; transcript_id "MSTRG.79461.213"; exon_number "35";
chr17	StringTie	exon	75756429	75756617	1000	+	.	gene_id "MSTRG.79461"; transcript_id "MSTRG.79461.213"; exon_number "36";
chr17	StringTie	exon	75756704	75756838	1000	+	.	gene_id "MSTRG.79461"; transcript_id "MSTRG.79461.213"; exon_number "37";
chr17	StringTie	exon	75756943	75757107	1000	+	.	gene_id "MSTRG.79461"; transcript_id "MSTRG.79461.213"; exon_number "38";
chr17	StringTie	exon	75757200	75757306	1000	+	.	gene_id "MSTRG.79461"; transcript_id "MSTRG.79461.213"; exon_number "39";
chr17	StringTie	exon	75757416	75757820	1000	+	.	gene_id "MSTRG.79461"; transcript_id "MSTRG.79461.213"; exon_number "40";
chr17	StringTie	transcript	75721436	75757819	1000	+	.	gene_id "MSTRG.79461"; transcript_id "MSTRG.79461.214";
chr17	StringTie	exon	75721436	75721563	1000	+	.	gene_id "MSTRG.79461"; transcript_id "MSTRG.79461.214"; exon_number "1";
chr17	StringTie	exon	75724694	75724782	1000	+	.	gene_id "MSTRG.79461"; transcript_id "MSTRG.79461.214"; exon_number "2";
chr17	StringTie	exon	75727195	75727277	1000	+	.	gene_id "MSTRG.79461"; transcript_id "MSTRG.79461.214"; exon_number "3";
chr17	StringTie	exon	75727404	75727505	1000	+	.	gene_id "MSTRG.79461"; transcript_id "MSTRG.79461.214"; exon_number "4";
chr17	StringTie	exon	75727654	75727855	1000	+	.	gene_id "MSTRG.79461"; transcript_id "MSTRG.79461.214"; exon_number "5";
chr17	StringTie	exon	75728377	75728473	1000	+	.	gene_id "MSTRG.79461"; transcript_id "MSTRG.79461.214"; exon_number "6";
chr17	StringTie	exon	75729265	75729436	1000	+	.	gene_id "MSTRG.79461"; transcript_id "MSTRG.79461.214"; exon_number "7";
chr17	StringTie	exon	75730241	75730504	1000	+	.	gene_id "MSTRG.79461"; transcript_id "MSTRG.79461.214"; exon_number "8";
chr17	StringTie	exon	75730875	75730964	1000	+	.	gene_id "MSTRG.79461"; transcript_id "MSTRG.79461.214"; exon_number "9";
chr17	StringTie	exon	75731246	75731368	1000	+	.	gene_id "MSTRG.79461"; transcript_id "MSTRG.79461.214"; exon_number "10";
chr17	StringTie	exon	75731812	75731973	1000	+	.	gene_id "MSTRG.79461"; transcript_id "MSTRG.79461.214"; exon_number "11";
chr17	StringTie	exon	75732163	75732239	1000	+	.	gene_id "MSTRG.79461"; transcript_id "MSTRG.79461.214"; exon_number "12";
chr17	StringTie	exon	75733490	75733692	1000	+	.	gene_id "MSTRG.79461"; transcript_id "MSTRG.79461.214"; exon_number "13";
chr17	StringTie	exon	75736051	75736154	1000	+	.	gene_id "MSTRG.79461"; transcript_id "MSTRG.79461.214"; exon_number "14";
chr17	StringTie	exon	75736288	75736386	1000	+	.	gene_id "MSTRG.79461"; transcript_id "MSTRG.79461.214"; exon_number "15";
chr17	StringTie	exon	75736565	75736694	1000	+	.	gene_id "MSTRG.79461"; transcript_id "MSTRG.79461.214"; exon_number "16";
chr17	StringTie	exon	75737322	75737444	1000	+	.	gene_id "MSTRG.79461"; transcript_id "MSTRG.79461.214"; exon_number "17";
chr17	StringTie	exon	75737538	75737644	1000	+	.	gene_id "MSTRG.79461"; transcript_id "MSTRG.79461.214"; exon_number "18";
chr17	StringTie	exon	75739672	75739705	1000	+	.	gene_id "MSTRG.79461"; transcript_id "MSTRG.79461.214"; exon_number "19";
chr17	StringTie	exon	75739880	75740071	1000	+	.	gene_id "MSTRG.79461"; transcript_id "MSTRG.79461.214"; exon_number "20";
chr17	StringTie	exon	75740358	75740461	1000	+	.	gene_id "MSTRG.79461"; transcript_id "MSTRG.79461.214"; exon_number "21";
chr17	StringTie	exon	75740793	75740851	1000	+	.	gene_id "MSTRG.79461"; transcript_id "MSTRG.79461.214"; exon_number "22";
chr17	StringTie	exon	75740982	75741005	1000	+	.	gene_id "MSTRG.79461"; transcript_id "MSTRG.79461.214"; exon_number "23";
chr17	StringTie	exon	75742341	75742489	1000	+	.	gene_id "MSTRG.79461"; transcript_id "MSTRG.79461.214"; exon_number "24";
chr17	StringTie	exon	75742582	75742761	1000	+	.	gene_id "MSTRG.79461"; transcript_id "MSTRG.79461.214"; exon_number "25";
chr17	StringTie	exon	75743713	75743861	1000	+	.	gene_id "MSTRG.79461"; transcript_id "MSTRG.79461.214"; exon_number "26";
chr17	StringTie	exon	75748841	75749045	1000	+	.	gene_id "MSTRG.79461"; transcript_id "MSTRG.79461.214"; exon_number "27";
chr17	StringTie	exon	75750111	75750268	1000	+	.	gene_id "MSTRG.79461"; transcript_id "MSTRG.79461.214"; exon_number "28";
chr17	StringTie	exon	75750680	75750860	1000	+	.	gene_id "MSTRG.79461"; transcript_id "MSTRG.79461.214"; exon_number "29";
chr17	StringTie	exon	75750974	75751111	1000	+	.	gene_id "MSTRG.79461"; transcript_id "MSTRG.79461.214"; exon_number "30";
chr17	StringTie	exon	75752174	75752356	1000	+	.	gene_id "MSTRG.79461"; transcript_id "MSTRG.79461.214"; exon_number "31";
chr17	StringTie	exon	75752446	75752577	1000	+	.	gene_id "MSTRG.79461"; transcript_id "MSTRG.79461.214"; exon_number "32";
chr17	StringTie	exon	75754576	75754815	1000	+	.	gene_id "MSTRG.79461"; transcript_id "MSTRG.79461.214"; exon_number "33";
chr17	StringTie	exon	75755055	75755213	1000	+	.	gene_id "MSTRG.79461"; transcript_id "MSTRG.79461.214"; exon_number "34";
chr17	StringTie	exon	75755701	75755850	1000	+	.	gene_id "MSTRG.79461"; transcript_id "MSTRG.79461.214"; exon_number "35";
chr17	StringTie	exon	75756429	75756617	1000	+	.	gene_id "MSTRG.79461"; transcript_id "MSTRG.79461.214"; exon_number "36";
chr17	StringTie	exon	75756704	75756859	1000	+	.	gene_id "MSTRG.79461"; transcript_id "MSTRG.79461.214"; exon_number "37";
chr17	StringTie	exon	75756943	75757107	1000	+	.	gene_id "MSTRG.79461"; transcript_id "MSTRG.79461.214"; exon_number "38";
chr17	StringTie	exon	75757200	75757306	1000	+	.	gene_id "MSTRG.79461"; transcript_id "MSTRG.79461.214"; exon_number "39";
chr17	StringTie	exon	75757416	75757819	1000	+	.	gene_id "MSTRG.79461"; transcript_id "MSTRG.79461.214"; exon_number "40";
chr17	StringTie	transcript	75721437	75757819	1000	+	.	gene_id "MSTRG.79461"; transcript_id "MSTRG.79461.216";
chr17	StringTie	exon	75721437	75721563	1000	+	.	gene_id "MSTRG.79461"; transcript_id "MSTRG.79461.216"; exon_number "1";
chr17	StringTie	exon	75724694	75724782	1000	+	.	gene_id "MSTRG.79461"; transcript_id "MSTRG.79461.216"; exon_number "2";
chr17	StringTie	exon	75727195	75727277	1000	+	.	gene_id "MSTRG.79461"; transcript_id "MSTRG.79461.216"; exon_number "3";
chr17	StringTie	exon	75727404	75727505	1000	+	.	gene_id "MSTRG.79461"; transcript_id "MSTRG.79461.216"; exon_number "4";
chr17	StringTie	exon	75727651	75727855	1000	+	.	gene_id "MSTRG.79461"; transcript_id "MSTRG.79461.216"; exon_number "5";
chr17	StringTie	exon	75728377	75728473	1000	+	.	gene_id "MSTRG.79461"; transcript_id "MSTRG.79461.216"; exon_number "6";
chr17	StringTie	exon	75729265	75729436	1000	+	.	gene_id "MSTRG.79461"; transcript_id "MSTRG.79461.216"; exon_number "7";
chr17	StringTie	exon	75730241	75730504	1000	+	.	gene_id "MSTRG.79461"; transcript_id "MSTRG.79461.216"; exon_number "8";
chr17	StringTie	exon	75730875	75730964	1000	+	.	gene_id "MSTRG.79461"; transcript_id "MSTRG.79461.216"; exon_number "9";
chr17	StringTie	exon	75731246	75731368	1000	+	.	gene_id "MSTRG.79461"; transcript_id "MSTRG.79461.216"; exon_number "10";
chr17	StringTie	exon	75731812	75731973	1000	+	.	gene_id "MSTRG.79461"; transcript_id "MSTRG.79461.216"; exon_number "11";
chr17	StringTie	exon	75732163	75732239	1000	+	.	gene_id "MSTRG.79461"; transcript_id "MSTRG.79461.216"; exon_number "12";
chr17	StringTie	exon	75733490	75733692	1000	+	.	gene_id "MSTRG.79461"; transcript_id "MSTRG.79461.216"; exon_number "13";
chr17	StringTie	exon	75736051	75736154	1000	+	.	gene_id "MSTRG.79461"; transcript_id "MSTRG.79461.216"; exon_number "14";
chr17	StringTie	exon	75736288	75736386	1000	+	.	gene_id "MSTRG.79461"; transcript_id "MSTRG.79461.216"; exon_number "15";
chr17	StringTie	exon	75736565	75736694	1000	+	.	gene_id "MSTRG.79461"; transcript_id "MSTRG.79461.216"; exon_number "16";
chr17	StringTie	exon	75737322	75737444	1000	+	.	gene_id "MSTRG.79461"; transcript_id "MSTRG.79461.216"; exon_number "17";
chr17	StringTie	exon	75737538	75737644	1000	+	.	gene_id "MSTRG.79461"; transcript_id "MSTRG.79461.216"; exon_number "18";
chr17	StringTie	exon	75739672	75739705	1000	+	.	gene_id "MSTRG.79461"; transcript_id "MSTRG.79461.216"; exon_number "19";
chr17	StringTie	exon	75739880	75740071	1000	+	.	gene_id "MSTRG.79461"; transcript_id "MSTRG.79461.216"; exon_number "20";
chr17	StringTie	exon	75740358	75740461	1000	+	.	gene_id "MSTRG.79461"; transcript_id "MSTRG.79461.216"; exon_number "21";
chr17	StringTie	exon	75740793	75740851	1000	+	.	gene_id "MSTRG.79461"; transcript_id "MSTRG.79461.216"; exon_number "22";
chr17	StringTie	exon	75740982	75741005	1000	+	.	gene_id "MSTRG.79461"; transcript_id "MSTRG.79461.216"; exon_number "23";
chr17	StringTie	exon	75742341	75742489	1000	+	.	gene_id "MSTRG.79461"; transcript_id "MSTRG.79461.216"; exon_number "24";
chr17	StringTie	exon	75742582	75742761	1000	+	.	gene_id "MSTRG.79461"; transcript_id "MSTRG.79461.216"; exon_number "25";
chr17	StringTie	exon	75743713	75743861	1000	+	.	gene_id "MSTRG.79461"; transcript_id "MSTRG.79461.216"; exon_number "26";
chr17	StringTie	exon	75748841	75749045	1000	+	.	gene_id "MSTRG.79461"; transcript_id "MSTRG.79461.216"; exon_number "27";
chr17	StringTie	exon	75750111	75750268	1000	+	.	gene_id "MSTRG.79461"; transcript_id "MSTRG.79461.216"; exon_number "28";
chr17	StringTie	exon	75750680	75750860	1000	+	.	gene_id "MSTRG.79461"; transcript_id "MSTRG.79461.216"; exon_number "29";
chr17	StringTie	exon	75750974	75751111	1000	+	.	gene_id "MSTRG.79461"; transcript_id "MSTRG.79461.216"; exon_number "30";
chr17	StringTie	exon	75752174	75752356	1000	+	.	gene_id "MSTRG.79461"; transcript_id "MSTRG.79461.216"; exon_number "31";
chr17	StringTie	exon	75752446	75752577	1000	+	.	gene_id "MSTRG.79461"; transcript_id "MSTRG.79461.216"; exon_number "32";
chr17	StringTie	exon	75753765	75753974	1000	+	.	gene_id "MSTRG.79461"; transcript_id "MSTRG.79461.216"; exon_number "33";
chr17	StringTie	exon	75754576	75754815	1000	+	.	gene_id "MSTRG.79461"; transcript_id "MSTRG.79461.216"; exon_number "34";
chr17	StringTie	exon	75755055	75755213	1000	+	.	gene_id "MSTRG.79461"; transcript_id "MSTRG.79461.216"; exon_number "35";
chr17	StringTie	exon	75755701	75755860	1000	+	.	gene_id "MSTRG.79461"; transcript_id "MSTRG.79461.216"; exon_number "36";
chr17	StringTie	exon	75756434	75756617	1000	+	.	gene_id "MSTRG.79461"; transcript_id "MSTRG.79461.216"; exon_number "37";
chr17	StringTie	exon	75756704	75756859	1000	+	.	gene_id "MSTRG.79461"; transcript_id "MSTRG.79461.216"; exon_number "38";
chr17	StringTie	exon	75756943	75757107	1000	+	.	gene_id "MSTRG.79461"; transcript_id "MSTRG.79461.216"; exon_number "39";
chr17	StringTie	exon	75757200	75757310	1000	+	.	gene_id "MSTRG.79461"; transcript_id "MSTRG.79461.216"; exon_number "40";
chr17	StringTie	exon	75757416	75757819	1000	+	.	gene_id "MSTRG.79461"; transcript_id "MSTRG.79461.216"; exon_number "41";
chr17	StringTie	transcript	75721437	75757821	1000	+	.	gene_id "MSTRG.79461"; transcript_id "MSTRG.79461.217";
chr17	StringTie	exon	75721437	75721563	1000	+	.	gene_id "MSTRG.79461"; transcript_id "MSTRG.79461.217"; exon_number "1";
chr17	StringTie	exon	75724694	75724782	1000	+	.	gene_id "MSTRG.79461"; transcript_id "MSTRG.79461.217"; exon_number "2";
chr17	StringTie	exon	75727195	75727277	1000	+	.	gene_id "MSTRG.79461"; transcript_id "MSTRG.79461.217"; exon_number "3";
chr17	StringTie	exon	75727404	75727505	1000	+	.	gene_id "MSTRG.79461"; transcript_id "MSTRG.79461.217"; exon_number "4";
chr17	StringTie	exon	75727651	75727855	1000	+	.	gene_id "MSTRG.79461"; transcript_id "MSTRG.79461.217"; exon_number "5";
chr17	StringTie	exon	75728377	75728473	1000	+	.	gene_id "MSTRG.79461"; transcript_id "MSTRG.79461.217"; exon_number "6";
chr17	StringTie	exon	75729265	75729436	1000	+	.	gene_id "MSTRG.79461"; transcript_id "MSTRG.79461.217"; exon_number "7";
chr17	StringTie	exon	75730241	75730504	1000	+	.	gene_id "MSTRG.79461"; transcript_id "MSTRG.79461.217"; exon_number "8";
chr17	StringTie	exon	75730875	75730964	1000	+	.	gene_id "MSTRG.79461"; transcript_id "MSTRG.79461.217"; exon_number "9";
chr17	StringTie	exon	75731246	75731368	1000	+	.	gene_id "MSTRG.79461"; transcript_id "MSTRG.79461.217"; exon_number "10";
chr17	StringTie	exon	75731812	75731973	1000	+	.	gene_id "MSTRG.79461"; transcript_id "MSTRG.79461.217"; exon_number "11";
chr17	StringTie	exon	75732163	75732239	1000	+	.	gene_id "MSTRG.79461"; transcript_id "MSTRG.79461.217"; exon_number "12";
chr17	StringTie	exon	75733490	75733692	1000	+	.	gene_id "MSTRG.79461"; transcript_id "MSTRG.79461.217"; exon_number "13";
chr17	StringTie	exon	75736051	75736154	1000	+	.	gene_id "MSTRG.79461"; transcript_id "MSTRG.79461.217"; exon_number "14";
chr17	StringTie	exon	75736288	75736406	1000	+	.	gene_id "MSTRG.79461"; transcript_id "MSTRG.79461.217"; exon_number "15";
chr17	StringTie	exon	75736565	75736694	1000	+	.	gene_id "MSTRG.79461"; transcript_id "MSTRG.79461.217"; exon_number "16";
chr17	StringTie	exon	75737207	75737221	1000	+	.	gene_id "MSTRG.79461"; transcript_id "MSTRG.79461.217"; exon_number "17";
chr17	StringTie	exon	75737322	75737444	1000	+	.	gene_id "MSTRG.79461"; transcript_id "MSTRG.79461.217"; exon_number "18";
chr17	StringTie	exon	75737538	75737644	1000	+	.	gene_id "MSTRG.79461"; transcript_id "MSTRG.79461.217"; exon_number "19";
chr17	StringTie	exon	75739672	75739705	1000	+	.	gene_id "MSTRG.79461"; transcript_id "MSTRG.79461.217"; exon_number "20";
chr17	StringTie	exon	75739880	75740071	1000	+	.	gene_id "MSTRG.79461"; transcript_id "MSTRG.79461.217"; exon_number "21";
chr17	StringTie	exon	75740358	75740461	1000	+	.	gene_id "MSTRG.79461"; transcript_id "MSTRG.79461.217"; exon_number "22";
chr17	StringTie	exon	75740793	75740851	1000	+	.	gene_id "MSTRG.79461"; transcript_id "MSTRG.79461.217"; exon_number "23";
chr17	StringTie	exon	75740982	75741005	1000	+	.	gene_id "MSTRG.79461"; transcript_id "MSTRG.79461.217"; exon_number "24";
chr17	StringTie	exon	75742341	75742489	1000	+	.	gene_id "MSTRG.79461"; transcript_id "MSTRG.79461.217"; exon_number "25";
chr17	StringTie	exon	75742582	75742761	1000	+	.	gene_id "MSTRG.79461"; transcript_id "MSTRG.79461.217"; exon_number "26";
chr17	StringTie	exon	75743713	75743861	1000	+	.	gene_id "MSTRG.79461"; transcript_id "MSTRG.79461.217"; exon_number "27";
chr17	StringTie	exon	75748841	75749045	1000	+	.	gene_id "MSTRG.79461"; transcript_id "MSTRG.79461.217"; exon_number "28";
chr17	StringTie	exon	75750111	75750268	1000	+	.	gene_id "MSTRG.79461"; transcript_id "MSTRG.79461.217"; exon_number "29";
chr17	StringTie	exon	75750686	75750860	1000	+	.	gene_id "MSTRG.79461"; transcript_id "MSTRG.79461.217"; exon_number "30";
chr17	StringTie	exon	75750974	75751111	1000	+	.	gene_id "MSTRG.79461"; transcript_id "MSTRG.79461.217"; exon_number "31";
chr17	StringTie	exon	75752174	75752356	1000	+	.	gene_id "MSTRG.79461"; transcript_id "MSTRG.79461.217"; exon_number "32";
chr17	StringTie	exon	75752446	75752577	1000	+	.	gene_id "MSTRG.79461"; transcript_id "MSTRG.79461.217"; exon_number "33";
chr17	StringTie	exon	75753765	75753974	1000	+	.	gene_id "MSTRG.79461"; transcript_id "MSTRG.79461.217"; exon_number "34";
chr17	StringTie	exon	75754576	75754815	1000	+	.	gene_id "MSTRG.79461"; transcript_id "MSTRG.79461.217"; exon_number "35";
chr17	StringTie	exon	75755055	75755213	1000	+	.	gene_id "MSTRG.79461"; transcript_id "MSTRG.79461.217"; exon_number "36";
chr17	StringTie	exon	75755701	75755850	1000	+	.	gene_id "MSTRG.79461"; transcript_id "MSTRG.79461.217"; exon_number "37";
chr17	StringTie	exon	75756429	75756617	1000	+	.	gene_id "MSTRG.79461"; transcript_id "MSTRG.79461.217"; exon_number "38";
chr17	StringTie	exon	75756704	75756838	1000	+	.	gene_id "MSTRG.79461"; transcript_id "MSTRG.79461.217"; exon_number "39";
chr17	StringTie	exon	75756943	75757107	1000	+	.	gene_id "MSTRG.79461"; transcript_id "MSTRG.79461.217"; exon_number "40";
chr17	StringTie	exon	75757200	75757306	1000	+	.	gene_id "MSTRG.79461"; transcript_id "MSTRG.79461.217"; exon_number "41";
chr17	StringTie	exon	75757416	75757821	1000	+	.	gene_id "MSTRG.79461"; transcript_id "MSTRG.79461.217"; exon_number "42";
chr17	StringTie	transcript	75721437	75757866	1000	+	.	gene_id "MSTRG.79461"; transcript_id "MSTRG.79461.218";
chr17	StringTie	exon	75721437	75721563	1000	+	.	gene_id "MSTRG.79461"; transcript_id "MSTRG.79461.218"; exon_number "1";
chr17	StringTie	exon	75724694	75724782	1000	+	.	gene_id "MSTRG.79461"; transcript_id "MSTRG.79461.218"; exon_number "2";
chr17	StringTie	exon	75727195	75727277	1000	+	.	gene_id "MSTRG.79461"; transcript_id "MSTRG.79461.218"; exon_number "3";
chr17	StringTie	exon	75727404	75727505	1000	+	.	gene_id "MSTRG.79461"; transcript_id "MSTRG.79461.218"; exon_number "4";
chr17	StringTie	exon	75727651	75727855	1000	+	.	gene_id "MSTRG.79461"; transcript_id "MSTRG.79461.218"; exon_number "5";
chr17	StringTie	exon	75728377	75728473	1000	+	.	gene_id "MSTRG.79461"; transcript_id "MSTRG.79461.218"; exon_number "6";
chr17	StringTie	exon	75729265	75729436	1000	+	.	gene_id "MSTRG.79461"; transcript_id "MSTRG.79461.218"; exon_number "7";
chr17	StringTie	exon	75730241	75730504	1000	+	.	gene_id "MSTRG.79461"; transcript_id "MSTRG.79461.218"; exon_number "8";
chr17	StringTie	exon	75730875	75730964	1000	+	.	gene_id "MSTRG.79461"; transcript_id "MSTRG.79461.218"; exon_number "9";
chr17	StringTie	exon	75731246	75731368	1000	+	.	gene_id "MSTRG.79461"; transcript_id "MSTRG.79461.218"; exon_number "10";
chr17	StringTie	exon	75731812	75731973	1000	+	.	gene_id "MSTRG.79461"; transcript_id "MSTRG.79461.218"; exon_number "11";
chr17	StringTie	exon	75732163	75732239	1000	+	.	gene_id "MSTRG.79461"; transcript_id "MSTRG.79461.218"; exon_number "12";
chr17	StringTie	exon	75733490	75733692	1000	+	.	gene_id "MSTRG.79461"; transcript_id "MSTRG.79461.218"; exon_number "13";
chr17	StringTie	exon	75736051	75736154	1000	+	.	gene_id "MSTRG.79461"; transcript_id "MSTRG.79461.218"; exon_number "14";
chr17	StringTie	exon	75736288	75736386	1000	+	.	gene_id "MSTRG.79461"; transcript_id "MSTRG.79461.218"; exon_number "15";
chr17	StringTie	exon	75736565	75736694	1000	+	.	gene_id "MSTRG.79461"; transcript_id "MSTRG.79461.218"; exon_number "16";
chr17	StringTie	exon	75737135	75737221	1000	+	.	gene_id "MSTRG.79461"; transcript_id "MSTRG.79461.218"; exon_number "17";
chr17	StringTie	exon	75737322	75737444	1000	+	.	gene_id "MSTRG.79461"; transcript_id "MSTRG.79461.218"; exon_number "18";
chr17	StringTie	exon	75737538	75737644	1000	+	.	gene_id "MSTRG.79461"; transcript_id "MSTRG.79461.218"; exon_number "19";
chr17	StringTie	exon	75739672	75739705	1000	+	.	gene_id "MSTRG.79461"; transcript_id "MSTRG.79461.218"; exon_number "20";
chr17	StringTie	exon	75739880	75740071	1000	+	.	gene_id "MSTRG.79461"; transcript_id "MSTRG.79461.218"; exon_number "21";
chr17	StringTie	exon	75740358	75740461	1000	+	.	gene_id "MSTRG.79461"; transcript_id "MSTRG.79461.218"; exon_number "22";
chr17	StringTie	exon	75740793	75740851	1000	+	.	gene_id "MSTRG.79461"; transcript_id "MSTRG.79461.218"; exon_number "23";
chr17	StringTie	exon	75740982	75741005	1000	+	.	gene_id "MSTRG.79461"; transcript_id "MSTRG.79461.218"; exon_number "24";
chr17	StringTie	exon	75742341	75742489	1000	+	.	gene_id "MSTRG.79461"; transcript_id "MSTRG.79461.218"; exon_number "25";
chr17	StringTie	exon	75742582	75742761	1000	+	.	gene_id "MSTRG.79461"; transcript_id "MSTRG.79461.218"; exon_number "26";
chr17	StringTie	exon	75743713	75743861	1000	+	.	gene_id "MSTRG.79461"; transcript_id "MSTRG.79461.218"; exon_number "27";
chr17	StringTie	exon	75748841	75749045	1000	+	.	gene_id "MSTRG.79461"; transcript_id "MSTRG.79461.218"; exon_number "28";
chr17	StringTie	exon	75750111	75750268	1000	+	.	gene_id "MSTRG.79461"; transcript_id "MSTRG.79461.218"; exon_number "29";
chr17	StringTie	exon	75750680	75750860	1000	+	.	gene_id "MSTRG.79461"; transcript_id "MSTRG.79461.218"; exon_number "30";
chr17	StringTie	exon	75750974	75751111	1000	+	.	gene_id "MSTRG.79461"; transcript_id "MSTRG.79461.218"; exon_number "31";
chr17	StringTie	exon	75752174	75752356	1000	+	.	gene_id "MSTRG.79461"; transcript_id "MSTRG.79461.218"; exon_number "32";
chr17	StringTie	exon	75752484	75752577	1000	+	.	gene_id "MSTRG.79461"; transcript_id "MSTRG.79461.218"; exon_number "33";
chr17	StringTie	exon	75753765	75753974	1000	+	.	gene_id "MSTRG.79461"; transcript_id "MSTRG.79461.218"; exon_number "34";
chr17	StringTie	exon	75754576	75754815	1000	+	.	gene_id "MSTRG.79461"; transcript_id "MSTRG.79461.218"; exon_number "35";
chr17	StringTie	exon	75755055	75755213	1000	+	.	gene_id "MSTRG.79461"; transcript_id "MSTRG.79461.218"; exon_number "36";
chr17	StringTie	exon	75755701	75755850	1000	+	.	gene_id "MSTRG.79461"; transcript_id "MSTRG.79461.218"; exon_number "37";
chr17	StringTie	exon	75756429	75756617	1000	+	.	gene_id "MSTRG.79461"; transcript_id "MSTRG.79461.218"; exon_number "38";
chr17	StringTie	exon	75756704	75756859	1000	+	.	gene_id "MSTRG.79461"; transcript_id "MSTRG.79461.218"; exon_number "39";
chr17	StringTie	exon	75756943	75757107	1000	+	.	gene_id "MSTRG.79461"; transcript_id "MSTRG.79461.218"; exon_number "40";
chr17	StringTie	exon	75757200	75757310	1000	+	.	gene_id "MSTRG.79461"; transcript_id "MSTRG.79461.218"; exon_number "41";
chr17	StringTie	exon	75757416	75757866	1000	+	.	gene_id "MSTRG.79461"; transcript_id "MSTRG.79461.218"; exon_number "42";
chr17	StringTie	transcript	75721437	75757818	1000	+	.	gene_id "MSTRG.79461"; transcript_id "MSTRG.79461.219";
chr17	StringTie	exon	75721437	75721563	1000	+	.	gene_id "MSTRG.79461"; transcript_id "MSTRG.79461.219"; exon_number "1";
chr17	StringTie	exon	75724694	75724782	1000	+	.	gene_id "MSTRG.79461"; transcript_id "MSTRG.79461.219"; exon_number "2";
chr17	StringTie	exon	75727195	75727277	1000	+	.	gene_id "MSTRG.79461"; transcript_id "MSTRG.79461.219"; exon_number "3";
chr17	StringTie	exon	75727404	75727505	1000	+	.	gene_id "MSTRG.79461"; transcript_id "MSTRG.79461.219"; exon_number "4";
chr17	StringTie	exon	75727651	75727855	1000	+	.	gene_id "MSTRG.79461"; transcript_id "MSTRG.79461.219"; exon_number "5";
chr17	StringTie	exon	75728377	75728473	1000	+	.	gene_id "MSTRG.79461"; transcript_id "MSTRG.79461.219"; exon_number "6";
chr17	StringTie	exon	75729265	75729436	1000	+	.	gene_id "MSTRG.79461"; transcript_id "MSTRG.79461.219"; exon_number "7";
chr17	StringTie	exon	75730241	75730504	1000	+	.	gene_id "MSTRG.79461"; transcript_id "MSTRG.79461.219"; exon_number "8";
chr17	StringTie	exon	75730878	75730964	1000	+	.	gene_id "MSTRG.79461"; transcript_id "MSTRG.79461.219"; exon_number "9";
chr17	StringTie	exon	75731246	75731368	1000	+	.	gene_id "MSTRG.79461"; transcript_id "MSTRG.79461.219"; exon_number "10";
chr17	StringTie	exon	75731812	75731973	1000	+	.	gene_id "MSTRG.79461"; transcript_id "MSTRG.79461.219"; exon_number "11";
chr17	StringTie	exon	75732163	75732239	1000	+	.	gene_id "MSTRG.79461"; transcript_id "MSTRG.79461.219"; exon_number "12";
chr17	StringTie	exon	75733490	75733692	1000	+	.	gene_id "MSTRG.79461"; transcript_id "MSTRG.79461.219"; exon_number "13";
chr17	StringTie	exon	75736051	75736154	1000	+	.	gene_id "MSTRG.79461"; transcript_id "MSTRG.79461.219"; exon_number "14";
chr17	StringTie	exon	75736288	75736406	1000	+	.	gene_id "MSTRG.79461"; transcript_id "MSTRG.79461.219"; exon_number "15";
chr17	StringTie	exon	75736565	75736694	1000	+	.	gene_id "MSTRG.79461"; transcript_id "MSTRG.79461.219"; exon_number "16";
chr17	StringTie	exon	75737135	75737221	1000	+	.	gene_id "MSTRG.79461"; transcript_id "MSTRG.79461.219"; exon_number "17";
chr17	StringTie	exon	75737322	75737444	1000	+	.	gene_id "MSTRG.79461"; transcript_id "MSTRG.79461.219"; exon_number "18";
chr17	StringTie	exon	75737538	75737644	1000	+	.	gene_id "MSTRG.79461"; transcript_id "MSTRG.79461.219"; exon_number "19";
chr17	StringTie	exon	75739672	75739705	1000	+	.	gene_id "MSTRG.79461"; transcript_id "MSTRG.79461.219"; exon_number "20";
chr17	StringTie	exon	75739880	75740071	1000	+	.	gene_id "MSTRG.79461"; transcript_id "MSTRG.79461.219"; exon_number "21";
chr17	StringTie	exon	75740358	75740461	1000	+	.	gene_id "MSTRG.79461"; transcript_id "MSTRG.79461.219"; exon_number "22";
chr17	StringTie	exon	75740793	75740851	1000	+	.	gene_id "MSTRG.79461"; transcript_id "MSTRG.79461.219"; exon_number "23";
chr17	StringTie	exon	75740982	75741005	1000	+	.	gene_id "MSTRG.79461"; transcript_id "MSTRG.79461.219"; exon_number "24";
chr17	StringTie	exon	75742341	75742489	1000	+	.	gene_id "MSTRG.79461"; transcript_id "MSTRG.79461.219"; exon_number "25";
chr17	StringTie	exon	75742582	75742761	1000	+	.	gene_id "MSTRG.79461"; transcript_id "MSTRG.79461.219"; exon_number "26";
chr17	StringTie	exon	75743713	75743861	1000	+	.	gene_id "MSTRG.79461"; transcript_id "MSTRG.79461.219"; exon_number "27";
chr17	StringTie	exon	75748841	75749045	1000	+	.	gene_id "MSTRG.79461"; transcript_id "MSTRG.79461.219"; exon_number "28";
chr17	StringTie	exon	75750111	75750268	1000	+	.	gene_id "MSTRG.79461"; transcript_id "MSTRG.79461.219"; exon_number "29";
chr17	StringTie	exon	75750680	75750860	1000	+	.	gene_id "MSTRG.79461"; transcript_id "MSTRG.79461.219"; exon_number "30";
chr17	StringTie	exon	75750974	75751111	1000	+	.	gene_id "MSTRG.79461"; transcript_id "MSTRG.79461.219"; exon_number "31";
chr17	StringTie	exon	75752174	75752356	1000	+	.	gene_id "MSTRG.79461"; transcript_id "MSTRG.79461.219"; exon_number "32";
chr17	StringTie	exon	75752484	75752577	1000	+	.	gene_id "MSTRG.79461"; transcript_id "MSTRG.79461.219"; exon_number "33";
chr17	StringTie	exon	75753765	75753974	1000	+	.	gene_id "MSTRG.79461"; transcript_id "MSTRG.79461.219"; exon_number "34";
chr17	StringTie	exon	75754576	75754815	1000	+	.	gene_id "MSTRG.79461"; transcript_id "MSTRG.79461.219"; exon_number "35";
chr17	StringTie	exon	75755055	75755213	1000	+	.	gene_id "MSTRG.79461"; transcript_id "MSTRG.79461.219"; exon_number "36";
chr17	StringTie	exon	75755701	75755850	1000	+	.	gene_id "MSTRG.79461"; transcript_id "MSTRG.79461.219"; exon_number "37";
chr17	StringTie	exon	75756429	75756617	1000	+	.	gene_id "MSTRG.79461"; transcript_id "MSTRG.79461.219"; exon_number "38";
chr17	StringTie	exon	75756704	75756859	1000	+	.	gene_id "MSTRG.79461"; transcript_id "MSTRG.79461.219"; exon_number "39";
chr17	StringTie	exon	75756943	75756970	1000	+	.	gene_id "MSTRG.79461"; transcript_id "MSTRG.79461.219"; exon_number "40";
chr17	StringTie	exon	75756994	75757107	1000	+	.	gene_id "MSTRG.79461"; transcript_id "MSTRG.79461.219"; exon_number "41";
chr17	StringTie	exon	75757200	75757310	1000	+	.	gene_id "MSTRG.79461"; transcript_id "MSTRG.79461.219"; exon_number "42";
chr17	StringTie	exon	75757416	75757818	1000	+	.	gene_id "MSTRG.79461"; transcript_id "MSTRG.79461.219"; exon_number "43";
chr17	StringTie	transcript	75720905	75757892	1000	+	.	gene_id "MSTRG.79461"; transcript_id "MSTRG.79461.22";
chr17	StringTie	exon	75720905	75721563	1000	+	.	gene_id "MSTRG.79461"; transcript_id "MSTRG.79461.22"; exon_number "1";
chr17	StringTie	exon	75724694	75724782	1000	+	.	gene_id "MSTRG.79461"; transcript_id "MSTRG.79461.22"; exon_number "2";
chr17	StringTie	exon	75727195	75727277	1000	+	.	gene_id "MSTRG.79461"; transcript_id "MSTRG.79461.22"; exon_number "3";
chr17	StringTie	exon	75727404	75727505	1000	+	.	gene_id "MSTRG.79461"; transcript_id "MSTRG.79461.22"; exon_number "4";
chr17	StringTie	exon	75727651	75727855	1000	+	.	gene_id "MSTRG.79461"; transcript_id "MSTRG.79461.22"; exon_number "5";
chr17	StringTie	exon	75728377	75728473	1000	+	.	gene_id "MSTRG.79461"; transcript_id "MSTRG.79461.22"; exon_number "6";
chr17	StringTie	exon	75729265	75729436	1000	+	.	gene_id "MSTRG.79461"; transcript_id "MSTRG.79461.22"; exon_number "7";
chr17	StringTie	exon	75730241	75730504	1000	+	.	gene_id "MSTRG.79461"; transcript_id "MSTRG.79461.22"; exon_number "8";
chr17	StringTie	exon	75730875	75730964	1000	+	.	gene_id "MSTRG.79461"; transcript_id "MSTRG.79461.22"; exon_number "9";
chr17	StringTie	exon	75731246	75731368	1000	+	.	gene_id "MSTRG.79461"; transcript_id "MSTRG.79461.22"; exon_number "10";
chr17	StringTie	exon	75731812	75731973	1000	+	.	gene_id "MSTRG.79461"; transcript_id "MSTRG.79461.22"; exon_number "11";
chr17	StringTie	exon	75732163	75732239	1000	+	.	gene_id "MSTRG.79461"; transcript_id "MSTRG.79461.22"; exon_number "12";
chr17	StringTie	exon	75733490	75733692	1000	+	.	gene_id "MSTRG.79461"; transcript_id "MSTRG.79461.22"; exon_number "13";
chr17	StringTie	exon	75736051	75736154	1000	+	.	gene_id "MSTRG.79461"; transcript_id "MSTRG.79461.22"; exon_number "14";
chr17	StringTie	exon	75736288	75736386	1000	+	.	gene_id "MSTRG.79461"; transcript_id "MSTRG.79461.22"; exon_number "15";
chr17	StringTie	exon	75736565	75736694	1000	+	.	gene_id "MSTRG.79461"; transcript_id "MSTRG.79461.22"; exon_number "16";
chr17	StringTie	exon	75737322	75737444	1000	+	.	gene_id "MSTRG.79461"; transcript_id "MSTRG.79461.22"; exon_number "17";
chr17	StringTie	exon	75737538	75737644	1000	+	.	gene_id "MSTRG.79461"; transcript_id "MSTRG.79461.22"; exon_number "18";
chr17	StringTie	exon	75739672	75739705	1000	+	.	gene_id "MSTRG.79461"; transcript_id "MSTRG.79461.22"; exon_number "19";
chr17	StringTie	exon	75739880	75740071	1000	+	.	gene_id "MSTRG.79461"; transcript_id "MSTRG.79461.22"; exon_number "20";
chr17	StringTie	exon	75740358	75740461	1000	+	.	gene_id "MSTRG.79461"; transcript_id "MSTRG.79461.22"; exon_number "21";
chr17	StringTie	exon	75740793	75740851	1000	+	.	gene_id "MSTRG.79461"; transcript_id "MSTRG.79461.22"; exon_number "22";
chr17	StringTie	exon	75740982	75741005	1000	+	.	gene_id "MSTRG.79461"; transcript_id "MSTRG.79461.22"; exon_number "23";
chr17	StringTie	exon	75742341	75742489	1000	+	.	gene_id "MSTRG.79461"; transcript_id "MSTRG.79461.22"; exon_number "24";
chr17	StringTie	exon	75742582	75742761	1000	+	.	gene_id "MSTRG.79461"; transcript_id "MSTRG.79461.22"; exon_number "25";
chr17	StringTie	exon	75743713	75743861	1000	+	.	gene_id "MSTRG.79461"; transcript_id "MSTRG.79461.22"; exon_number "26";
chr17	StringTie	exon	75748841	75749045	1000	+	.	gene_id "MSTRG.79461"; transcript_id "MSTRG.79461.22"; exon_number "27";
chr17	StringTie	exon	75750111	75750268	1000	+	.	gene_id "MSTRG.79461"; transcript_id "MSTRG.79461.22"; exon_number "28";
chr17	StringTie	exon	75750680	75750860	1000	+	.	gene_id "MSTRG.79461"; transcript_id "MSTRG.79461.22"; exon_number "29";
chr17	StringTie	exon	75750974	75751111	1000	+	.	gene_id "MSTRG.79461"; transcript_id "MSTRG.79461.22"; exon_number "30";
chr17	StringTie	exon	75752174	75752356	1000	+	.	gene_id "MSTRG.79461"; transcript_id "MSTRG.79461.22"; exon_number "31";
chr17	StringTie	exon	75752446	75752577	1000	+	.	gene_id "MSTRG.79461"; transcript_id "MSTRG.79461.22"; exon_number "32";
chr17	StringTie	exon	75754576	75754815	1000	+	.	gene_id "MSTRG.79461"; transcript_id "MSTRG.79461.22"; exon_number "33";
chr17	StringTie	exon	75755701	75755850	1000	+	.	gene_id "MSTRG.79461"; transcript_id "MSTRG.79461.22"; exon_number "34";
chr17	StringTie	exon	75756429	75756617	1000	+	.	gene_id "MSTRG.79461"; transcript_id "MSTRG.79461.22"; exon_number "35";
chr17	StringTie	exon	75756704	75756859	1000	+	.	gene_id "MSTRG.79461"; transcript_id "MSTRG.79461.22"; exon_number "36";
chr17	StringTie	exon	75756943	75757107	1000	+	.	gene_id "MSTRG.79461"; transcript_id "MSTRG.79461.22"; exon_number "37";
chr17	StringTie	exon	75757200	75757306	1000	+	.	gene_id "MSTRG.79461"; transcript_id "MSTRG.79461.22"; exon_number "38";
chr17	StringTie	exon	75757416	75757892	1000	+	.	gene_id "MSTRG.79461"; transcript_id "MSTRG.79461.22"; exon_number "39";
chr17	StringTie	transcript	75721438	75757819	1000	+	.	gene_id "MSTRG.79461"; transcript_id "MSTRG.79461.220";
chr17	StringTie	exon	75721438	75721563	1000	+	.	gene_id "MSTRG.79461"; transcript_id "MSTRG.79461.220"; exon_number "1";
chr17	StringTie	exon	75724694	75724782	1000	+	.	gene_id "MSTRG.79461"; transcript_id "MSTRG.79461.220"; exon_number "2";
chr17	StringTie	exon	75727195	75727277	1000	+	.	gene_id "MSTRG.79461"; transcript_id "MSTRG.79461.220"; exon_number "3";
chr17	StringTie	exon	75727404	75727505	1000	+	.	gene_id "MSTRG.79461"; transcript_id "MSTRG.79461.220"; exon_number "4";
chr17	StringTie	exon	75727651	75727855	1000	+	.	gene_id "MSTRG.79461"; transcript_id "MSTRG.79461.220"; exon_number "5";
chr17	StringTie	exon	75728377	75728473	1000	+	.	gene_id "MSTRG.79461"; transcript_id "MSTRG.79461.220"; exon_number "6";
chr17	StringTie	exon	75729265	75729436	1000	+	.	gene_id "MSTRG.79461"; transcript_id "MSTRG.79461.220"; exon_number "7";
chr17	StringTie	exon	75730241	75730504	1000	+	.	gene_id "MSTRG.79461"; transcript_id "MSTRG.79461.220"; exon_number "8";
chr17	StringTie	exon	75730875	75730964	1000	+	.	gene_id "MSTRG.79461"; transcript_id "MSTRG.79461.220"; exon_number "9";
chr17	StringTie	exon	75731246	75731368	1000	+	.	gene_id "MSTRG.79461"; transcript_id "MSTRG.79461.220"; exon_number "10";
chr17	StringTie	exon	75731812	75731973	1000	+	.	gene_id "MSTRG.79461"; transcript_id "MSTRG.79461.220"; exon_number "11";
chr17	StringTie	exon	75732163	75732239	1000	+	.	gene_id "MSTRG.79461"; transcript_id "MSTRG.79461.220"; exon_number "12";
chr17	StringTie	exon	75733490	75733692	1000	+	.	gene_id "MSTRG.79461"; transcript_id "MSTRG.79461.220"; exon_number "13";
chr17	StringTie	exon	75736051	75736154	1000	+	.	gene_id "MSTRG.79461"; transcript_id "MSTRG.79461.220"; exon_number "14";
chr17	StringTie	exon	75736288	75736386	1000	+	.	gene_id "MSTRG.79461"; transcript_id "MSTRG.79461.220"; exon_number "15";
chr17	StringTie	exon	75736565	75736694	1000	+	.	gene_id "MSTRG.79461"; transcript_id "MSTRG.79461.220"; exon_number "16";
chr17	StringTie	exon	75737135	75737221	1000	+	.	gene_id "MSTRG.79461"; transcript_id "MSTRG.79461.220"; exon_number "17";
chr17	StringTie	exon	75737322	75737444	1000	+	.	gene_id "MSTRG.79461"; transcript_id "MSTRG.79461.220"; exon_number "18";
chr17	StringTie	exon	75737538	75737644	1000	+	.	gene_id "MSTRG.79461"; transcript_id "MSTRG.79461.220"; exon_number "19";
chr17	StringTie	exon	75739672	75739705	1000	+	.	gene_id "MSTRG.79461"; transcript_id "MSTRG.79461.220"; exon_number "20";
chr17	StringTie	exon	75739880	75740071	1000	+	.	gene_id "MSTRG.79461"; transcript_id "MSTRG.79461.220"; exon_number "21";
chr17	StringTie	exon	75740358	75740461	1000	+	.	gene_id "MSTRG.79461"; transcript_id "MSTRG.79461.220"; exon_number "22";
chr17	StringTie	exon	75740793	75740851	1000	+	.	gene_id "MSTRG.79461"; transcript_id "MSTRG.79461.220"; exon_number "23";
chr17	StringTie	exon	75740982	75741005	1000	+	.	gene_id "MSTRG.79461"; transcript_id "MSTRG.79461.220"; exon_number "24";
chr17	StringTie	exon	75742341	75742489	1000	+	.	gene_id "MSTRG.79461"; transcript_id "MSTRG.79461.220"; exon_number "25";
chr17	StringTie	exon	75742582	75742761	1000	+	.	gene_id "MSTRG.79461"; transcript_id "MSTRG.79461.220"; exon_number "26";
chr17	StringTie	exon	75743713	75743861	1000	+	.	gene_id "MSTRG.79461"; transcript_id "MSTRG.79461.220"; exon_number "27";
chr17	StringTie	exon	75748841	75749045	1000	+	.	gene_id "MSTRG.79461"; transcript_id "MSTRG.79461.220"; exon_number "28";
chr17	StringTie	exon	75750111	75750268	1000	+	.	gene_id "MSTRG.79461"; transcript_id "MSTRG.79461.220"; exon_number "29";
chr17	StringTie	exon	75750680	75750860	1000	+	.	gene_id "MSTRG.79461"; transcript_id "MSTRG.79461.220"; exon_number "30";
chr17	StringTie	exon	75750974	75751111	1000	+	.	gene_id "MSTRG.79461"; transcript_id "MSTRG.79461.220"; exon_number "31";
chr17	StringTie	exon	75752174	75752356	1000	+	.	gene_id "MSTRG.79461"; transcript_id "MSTRG.79461.220"; exon_number "32";
chr17	StringTie	exon	75752446	75752577	1000	+	.	gene_id "MSTRG.79461"; transcript_id "MSTRG.79461.220"; exon_number "33";
chr17	StringTie	exon	75753765	75753974	1000	+	.	gene_id "MSTRG.79461"; transcript_id "MSTRG.79461.220"; exon_number "34";
chr17	StringTie	exon	75754576	75754815	1000	+	.	gene_id "MSTRG.79461"; transcript_id "MSTRG.79461.220"; exon_number "35";
chr17	StringTie	exon	75755055	75755213	1000	+	.	gene_id "MSTRG.79461"; transcript_id "MSTRG.79461.220"; exon_number "36";
chr17	StringTie	exon	75755701	75755850	1000	+	.	gene_id "MSTRG.79461"; transcript_id "MSTRG.79461.220"; exon_number "37";
chr17	StringTie	exon	75756429	75756617	1000	+	.	gene_id "MSTRG.79461"; transcript_id "MSTRG.79461.220"; exon_number "38";
chr17	StringTie	exon	75756704	75756859	1000	+	.	gene_id "MSTRG.79461"; transcript_id "MSTRG.79461.220"; exon_number "39";
chr17	StringTie	exon	75756943	75757107	1000	+	.	gene_id "MSTRG.79461"; transcript_id "MSTRG.79461.220"; exon_number "40";
chr17	StringTie	exon	75757200	75757306	1000	+	.	gene_id "MSTRG.79461"; transcript_id "MSTRG.79461.220"; exon_number "41";
chr17	StringTie	exon	75757416	75757819	1000	+	.	gene_id "MSTRG.79461"; transcript_id "MSTRG.79461.220"; exon_number "42";
chr17	StringTie	transcript	75721438	75757818	1000	+	.	gene_id "MSTRG.79461"; transcript_id "MSTRG.79461.221";
chr17	StringTie	exon	75721438	75721563	1000	+	.	gene_id "MSTRG.79461"; transcript_id "MSTRG.79461.221"; exon_number "1";
chr17	StringTie	exon	75724694	75724782	1000	+	.	gene_id "MSTRG.79461"; transcript_id "MSTRG.79461.221"; exon_number "2";
chr17	StringTie	exon	75727195	75727277	1000	+	.	gene_id "MSTRG.79461"; transcript_id "MSTRG.79461.221"; exon_number "3";
chr17	StringTie	exon	75727404	75727505	1000	+	.	gene_id "MSTRG.79461"; transcript_id "MSTRG.79461.221"; exon_number "4";
chr17	StringTie	exon	75727654	75727855	1000	+	.	gene_id "MSTRG.79461"; transcript_id "MSTRG.79461.221"; exon_number "5";
chr17	StringTie	exon	75728377	75728473	1000	+	.	gene_id "MSTRG.79461"; transcript_id "MSTRG.79461.221"; exon_number "6";
chr17	StringTie	exon	75729265	75729436	1000	+	.	gene_id "MSTRG.79461"; transcript_id "MSTRG.79461.221"; exon_number "7";
chr17	StringTie	exon	75730241	75730504	1000	+	.	gene_id "MSTRG.79461"; transcript_id "MSTRG.79461.221"; exon_number "8";
chr17	StringTie	exon	75730875	75730964	1000	+	.	gene_id "MSTRG.79461"; transcript_id "MSTRG.79461.221"; exon_number "9";
chr17	StringTie	exon	75731246	75731368	1000	+	.	gene_id "MSTRG.79461"; transcript_id "MSTRG.79461.221"; exon_number "10";
chr17	StringTie	exon	75731812	75731973	1000	+	.	gene_id "MSTRG.79461"; transcript_id "MSTRG.79461.221"; exon_number "11";
chr17	StringTie	exon	75732163	75732239	1000	+	.	gene_id "MSTRG.79461"; transcript_id "MSTRG.79461.221"; exon_number "12";
chr17	StringTie	exon	75733490	75733692	1000	+	.	gene_id "MSTRG.79461"; transcript_id "MSTRG.79461.221"; exon_number "13";
chr17	StringTie	exon	75736051	75736154	1000	+	.	gene_id "MSTRG.79461"; transcript_id "MSTRG.79461.221"; exon_number "14";
chr17	StringTie	exon	75736288	75736386	1000	+	.	gene_id "MSTRG.79461"; transcript_id "MSTRG.79461.221"; exon_number "15";
chr17	StringTie	exon	75736565	75736694	1000	+	.	gene_id "MSTRG.79461"; transcript_id "MSTRG.79461.221"; exon_number "16";
chr17	StringTie	exon	75737135	75737221	1000	+	.	gene_id "MSTRG.79461"; transcript_id "MSTRG.79461.221"; exon_number "17";
chr17	StringTie	exon	75737322	75737444	1000	+	.	gene_id "MSTRG.79461"; transcript_id "MSTRG.79461.221"; exon_number "18";
chr17	StringTie	exon	75737538	75737644	1000	+	.	gene_id "MSTRG.79461"; transcript_id "MSTRG.79461.221"; exon_number "19";
chr17	StringTie	exon	75739672	75739705	1000	+	.	gene_id "MSTRG.79461"; transcript_id "MSTRG.79461.221"; exon_number "20";
chr17	StringTie	exon	75739880	75740071	1000	+	.	gene_id "MSTRG.79461"; transcript_id "MSTRG.79461.221"; exon_number "21";
chr17	StringTie	exon	75740358	75740461	1000	+	.	gene_id "MSTRG.79461"; transcript_id "MSTRG.79461.221"; exon_number "22";
chr17	StringTie	exon	75740793	75740851	1000	+	.	gene_id "MSTRG.79461"; transcript_id "MSTRG.79461.221"; exon_number "23";
chr17	StringTie	exon	75740982	75741005	1000	+	.	gene_id "MSTRG.79461"; transcript_id "MSTRG.79461.221"; exon_number "24";
chr17	StringTie	exon	75742341	75742489	1000	+	.	gene_id "MSTRG.79461"; transcript_id "MSTRG.79461.221"; exon_number "25";
chr17	StringTie	exon	75742582	75742761	1000	+	.	gene_id "MSTRG.79461"; transcript_id "MSTRG.79461.221"; exon_number "26";
chr17	StringTie	exon	75743717	75743861	1000	+	.	gene_id "MSTRG.79461"; transcript_id "MSTRG.79461.221"; exon_number "27";
chr17	StringTie	exon	75746264	75746375	1000	+	.	gene_id "MSTRG.79461"; transcript_id "MSTRG.79461.221"; exon_number "28";
chr17	StringTie	exon	75748841	75749045	1000	+	.	gene_id "MSTRG.79461"; transcript_id "MSTRG.79461.221"; exon_number "29";
chr17	StringTie	exon	75750111	75750268	1000	+	.	gene_id "MSTRG.79461"; transcript_id "MSTRG.79461.221"; exon_number "30";
chr17	StringTie	exon	75750680	75750860	1000	+	.	gene_id "MSTRG.79461"; transcript_id "MSTRG.79461.221"; exon_number "31";
chr17	StringTie	exon	75750974	75751111	1000	+	.	gene_id "MSTRG.79461"; transcript_id "MSTRG.79461.221"; exon_number "32";
chr17	StringTie	exon	75752174	75752356	1000	+	.	gene_id "MSTRG.79461"; transcript_id "MSTRG.79461.221"; exon_number "33";
chr17	StringTie	exon	75752446	75752577	1000	+	.	gene_id "MSTRG.79461"; transcript_id "MSTRG.79461.221"; exon_number "34";
chr17	StringTie	exon	75753765	75753974	1000	+	.	gene_id "MSTRG.79461"; transcript_id "MSTRG.79461.221"; exon_number "35";
chr17	StringTie	exon	75754576	75754815	1000	+	.	gene_id "MSTRG.79461"; transcript_id "MSTRG.79461.221"; exon_number "36";
chr17	StringTie	exon	75755701	75755850	1000	+	.	gene_id "MSTRG.79461"; transcript_id "MSTRG.79461.221"; exon_number "37";
chr17	StringTie	exon	75756429	75756617	1000	+	.	gene_id "MSTRG.79461"; transcript_id "MSTRG.79461.221"; exon_number "38";
chr17	StringTie	exon	75756704	75756859	1000	+	.	gene_id "MSTRG.79461"; transcript_id "MSTRG.79461.221"; exon_number "39";
chr17	StringTie	exon	75756943	75757107	1000	+	.	gene_id "MSTRG.79461"; transcript_id "MSTRG.79461.221"; exon_number "40";
chr17	StringTie	exon	75757200	75757306	1000	+	.	gene_id "MSTRG.79461"; transcript_id "MSTRG.79461.221"; exon_number "41";
chr17	StringTie	exon	75757416	75757818	1000	+	.	gene_id "MSTRG.79461"; transcript_id "MSTRG.79461.221"; exon_number "42";
chr17	StringTie	transcript	75721438	75757823	1000	+	.	gene_id "MSTRG.79461"; transcript_id "MSTRG.79461.222";
chr17	StringTie	exon	75721438	75721563	1000	+	.	gene_id "MSTRG.79461"; transcript_id "MSTRG.79461.222"; exon_number "1";
chr17	StringTie	exon	75724694	75724782	1000	+	.	gene_id "MSTRG.79461"; transcript_id "MSTRG.79461.222"; exon_number "2";
chr17	StringTie	exon	75724918	75725073	1000	+	.	gene_id "MSTRG.79461"; transcript_id "MSTRG.79461.222"; exon_number "3";
chr17	StringTie	exon	75727195	75727277	1000	+	.	gene_id "MSTRG.79461"; transcript_id "MSTRG.79461.222"; exon_number "4";
chr17	StringTie	exon	75727404	75727505	1000	+	.	gene_id "MSTRG.79461"; transcript_id "MSTRG.79461.222"; exon_number "5";
chr17	StringTie	exon	75727651	75727855	1000	+	.	gene_id "MSTRG.79461"; transcript_id "MSTRG.79461.222"; exon_number "6";
chr17	StringTie	exon	75728377	75728473	1000	+	.	gene_id "MSTRG.79461"; transcript_id "MSTRG.79461.222"; exon_number "7";
chr17	StringTie	exon	75729265	75729436	1000	+	.	gene_id "MSTRG.79461"; transcript_id "MSTRG.79461.222"; exon_number "8";
chr17	StringTie	exon	75730241	75730504	1000	+	.	gene_id "MSTRG.79461"; transcript_id "MSTRG.79461.222"; exon_number "9";
chr17	StringTie	exon	75730875	75730964	1000	+	.	gene_id "MSTRG.79461"; transcript_id "MSTRG.79461.222"; exon_number "10";
chr17	StringTie	exon	75731246	75731368	1000	+	.	gene_id "MSTRG.79461"; transcript_id "MSTRG.79461.222"; exon_number "11";
chr17	StringTie	exon	75731824	75731973	1000	+	.	gene_id "MSTRG.79461"; transcript_id "MSTRG.79461.222"; exon_number "12";
chr17	StringTie	exon	75732163	75732239	1000	+	.	gene_id "MSTRG.79461"; transcript_id "MSTRG.79461.222"; exon_number "13";
chr17	StringTie	exon	75733490	75733692	1000	+	.	gene_id "MSTRG.79461"; transcript_id "MSTRG.79461.222"; exon_number "14";
chr17	StringTie	exon	75736051	75736154	1000	+	.	gene_id "MSTRG.79461"; transcript_id "MSTRG.79461.222"; exon_number "15";
chr17	StringTie	exon	75736288	75736386	1000	+	.	gene_id "MSTRG.79461"; transcript_id "MSTRG.79461.222"; exon_number "16";
chr17	StringTie	exon	75736565	75736694	1000	+	.	gene_id "MSTRG.79461"; transcript_id "MSTRG.79461.222"; exon_number "17";
chr17	StringTie	exon	75737322	75737444	1000	+	.	gene_id "MSTRG.79461"; transcript_id "MSTRG.79461.222"; exon_number "18";
chr17	StringTie	exon	75737538	75737644	1000	+	.	gene_id "MSTRG.79461"; transcript_id "MSTRG.79461.222"; exon_number "19";
chr17	StringTie	exon	75739672	75739705	1000	+	.	gene_id "MSTRG.79461"; transcript_id "MSTRG.79461.222"; exon_number "20";
chr17	StringTie	exon	75739880	75740071	1000	+	.	gene_id "MSTRG.79461"; transcript_id "MSTRG.79461.222"; exon_number "21";
chr17	StringTie	exon	75740358	75740461	1000	+	.	gene_id "MSTRG.79461"; transcript_id "MSTRG.79461.222"; exon_number "22";
chr17	StringTie	exon	75740793	75740851	1000	+	.	gene_id "MSTRG.79461"; transcript_id "MSTRG.79461.222"; exon_number "23";
chr17	StringTie	exon	75740982	75741005	1000	+	.	gene_id "MSTRG.79461"; transcript_id "MSTRG.79461.222"; exon_number "24";
chr17	StringTie	exon	75742341	75742489	1000	+	.	gene_id "MSTRG.79461"; transcript_id "MSTRG.79461.222"; exon_number "25";
chr17	StringTie	exon	75742582	75742761	1000	+	.	gene_id "MSTRG.79461"; transcript_id "MSTRG.79461.222"; exon_number "26";
chr17	StringTie	exon	75743713	75743861	1000	+	.	gene_id "MSTRG.79461"; transcript_id "MSTRG.79461.222"; exon_number "27";
chr17	StringTie	exon	75748841	75749045	1000	+	.	gene_id "MSTRG.79461"; transcript_id "MSTRG.79461.222"; exon_number "28";
chr17	StringTie	exon	75750111	75750268	1000	+	.	gene_id "MSTRG.79461"; transcript_id "MSTRG.79461.222"; exon_number "29";
chr17	StringTie	exon	75750680	75750860	1000	+	.	gene_id "MSTRG.79461"; transcript_id "MSTRG.79461.222"; exon_number "30";
chr17	StringTie	exon	75750974	75751111	1000	+	.	gene_id "MSTRG.79461"; transcript_id "MSTRG.79461.222"; exon_number "31";
chr17	StringTie	exon	75752174	75752356	1000	+	.	gene_id "MSTRG.79461"; transcript_id "MSTRG.79461.222"; exon_number "32";
chr17	StringTie	exon	75752446	75752577	1000	+	.	gene_id "MSTRG.79461"; transcript_id "MSTRG.79461.222"; exon_number "33";
chr17	StringTie	exon	75753765	75753974	1000	+	.	gene_id "MSTRG.79461"; transcript_id "MSTRG.79461.222"; exon_number "34";
chr17	StringTie	exon	75754576	75754815	1000	+	.	gene_id "MSTRG.79461"; transcript_id "MSTRG.79461.222"; exon_number "35";
chr17	StringTie	exon	75755055	75755213	1000	+	.	gene_id "MSTRG.79461"; transcript_id "MSTRG.79461.222"; exon_number "36";
chr17	StringTie	exon	75755701	75755850	1000	+	.	gene_id "MSTRG.79461"; transcript_id "MSTRG.79461.222"; exon_number "37";
chr17	StringTie	exon	75756429	75756617	1000	+	.	gene_id "MSTRG.79461"; transcript_id "MSTRG.79461.222"; exon_number "38";
chr17	StringTie	exon	75756704	75756859	1000	+	.	gene_id "MSTRG.79461"; transcript_id "MSTRG.79461.222"; exon_number "39";
chr17	StringTie	exon	75756943	75757107	1000	+	.	gene_id "MSTRG.79461"; transcript_id "MSTRG.79461.222"; exon_number "40";
chr17	StringTie	exon	75757200	75757310	1000	+	.	gene_id "MSTRG.79461"; transcript_id "MSTRG.79461.222"; exon_number "41";
chr17	StringTie	exon	75757416	75757823	1000	+	.	gene_id "MSTRG.79461"; transcript_id "MSTRG.79461.222"; exon_number "42";
chr17	StringTie	transcript	75721438	75757880	1000	+	.	gene_id "MSTRG.79461"; transcript_id "MSTRG.79461.223";
chr17	StringTie	exon	75721438	75721563	1000	+	.	gene_id "MSTRG.79461"; transcript_id "MSTRG.79461.223"; exon_number "1";
chr17	StringTie	exon	75724694	75724782	1000	+	.	gene_id "MSTRG.79461"; transcript_id "MSTRG.79461.223"; exon_number "2";
chr17	StringTie	exon	75724918	75725073	1000	+	.	gene_id "MSTRG.79461"; transcript_id "MSTRG.79461.223"; exon_number "3";
chr17	StringTie	exon	75727195	75727277	1000	+	.	gene_id "MSTRG.79461"; transcript_id "MSTRG.79461.223"; exon_number "4";
chr17	StringTie	exon	75727404	75727505	1000	+	.	gene_id "MSTRG.79461"; transcript_id "MSTRG.79461.223"; exon_number "5";
chr17	StringTie	exon	75727651	75727855	1000	+	.	gene_id "MSTRG.79461"; transcript_id "MSTRG.79461.223"; exon_number "6";
chr17	StringTie	exon	75728377	75728473	1000	+	.	gene_id "MSTRG.79461"; transcript_id "MSTRG.79461.223"; exon_number "7";
chr17	StringTie	exon	75729265	75729436	1000	+	.	gene_id "MSTRG.79461"; transcript_id "MSTRG.79461.223"; exon_number "8";
chr17	StringTie	exon	75730241	75730504	1000	+	.	gene_id "MSTRG.79461"; transcript_id "MSTRG.79461.223"; exon_number "9";
chr17	StringTie	exon	75730875	75730964	1000	+	.	gene_id "MSTRG.79461"; transcript_id "MSTRG.79461.223"; exon_number "10";
chr17	StringTie	exon	75731246	75731368	1000	+	.	gene_id "MSTRG.79461"; transcript_id "MSTRG.79461.223"; exon_number "11";
chr17	StringTie	exon	75731812	75731973	1000	+	.	gene_id "MSTRG.79461"; transcript_id "MSTRG.79461.223"; exon_number "12";
chr17	StringTie	exon	75732163	75732239	1000	+	.	gene_id "MSTRG.79461"; transcript_id "MSTRG.79461.223"; exon_number "13";
chr17	StringTie	exon	75733490	75733692	1000	+	.	gene_id "MSTRG.79461"; transcript_id "MSTRG.79461.223"; exon_number "14";
chr17	StringTie	exon	75736051	75736154	1000	+	.	gene_id "MSTRG.79461"; transcript_id "MSTRG.79461.223"; exon_number "15";
chr17	StringTie	exon	75736288	75736386	1000	+	.	gene_id "MSTRG.79461"; transcript_id "MSTRG.79461.223"; exon_number "16";
chr17	StringTie	exon	75736565	75736694	1000	+	.	gene_id "MSTRG.79461"; transcript_id "MSTRG.79461.223"; exon_number "17";
chr17	StringTie	exon	75737207	75737221	1000	+	.	gene_id "MSTRG.79461"; transcript_id "MSTRG.79461.223"; exon_number "18";
chr17	StringTie	exon	75737322	75737444	1000	+	.	gene_id "MSTRG.79461"; transcript_id "MSTRG.79461.223"; exon_number "19";
chr17	StringTie	exon	75737538	75737644	1000	+	.	gene_id "MSTRG.79461"; transcript_id "MSTRG.79461.223"; exon_number "20";
chr17	StringTie	exon	75739672	75739705	1000	+	.	gene_id "MSTRG.79461"; transcript_id "MSTRG.79461.223"; exon_number "21";
chr17	StringTie	exon	75739880	75740071	1000	+	.	gene_id "MSTRG.79461"; transcript_id "MSTRG.79461.223"; exon_number "22";
chr17	StringTie	exon	75740358	75740461	1000	+	.	gene_id "MSTRG.79461"; transcript_id "MSTRG.79461.223"; exon_number "23";
chr17	StringTie	exon	75740793	75740851	1000	+	.	gene_id "MSTRG.79461"; transcript_id "MSTRG.79461.223"; exon_number "24";
chr17	StringTie	exon	75740982	75741005	1000	+	.	gene_id "MSTRG.79461"; transcript_id "MSTRG.79461.223"; exon_number "25";
chr17	StringTie	exon	75742341	75742489	1000	+	.	gene_id "MSTRG.79461"; transcript_id "MSTRG.79461.223"; exon_number "26";
chr17	StringTie	exon	75742582	75742761	1000	+	.	gene_id "MSTRG.79461"; transcript_id "MSTRG.79461.223"; exon_number "27";
chr17	StringTie	exon	75743713	75743861	1000	+	.	gene_id "MSTRG.79461"; transcript_id "MSTRG.79461.223"; exon_number "28";
chr17	StringTie	exon	75746264	75746375	1000	+	.	gene_id "MSTRG.79461"; transcript_id "MSTRG.79461.223"; exon_number "29";
chr17	StringTie	exon	75748841	75749045	1000	+	.	gene_id "MSTRG.79461"; transcript_id "MSTRG.79461.223"; exon_number "30";
chr17	StringTie	exon	75750111	75750268	1000	+	.	gene_id "MSTRG.79461"; transcript_id "MSTRG.79461.223"; exon_number "31";
chr17	StringTie	exon	75750680	75750860	1000	+	.	gene_id "MSTRG.79461"; transcript_id "MSTRG.79461.223"; exon_number "32";
chr17	StringTie	exon	75750974	75751111	1000	+	.	gene_id "MSTRG.79461"; transcript_id "MSTRG.79461.223"; exon_number "33";
chr17	StringTie	exon	75752174	75752356	1000	+	.	gene_id "MSTRG.79461"; transcript_id "MSTRG.79461.223"; exon_number "34";
chr17	StringTie	exon	75752446	75752577	1000	+	.	gene_id "MSTRG.79461"; transcript_id "MSTRG.79461.223"; exon_number "35";
chr17	StringTie	exon	75754576	75754815	1000	+	.	gene_id "MSTRG.79461"; transcript_id "MSTRG.79461.223"; exon_number "36";
chr17	StringTie	exon	75755055	75755213	1000	+	.	gene_id "MSTRG.79461"; transcript_id "MSTRG.79461.223"; exon_number "37";
chr17	StringTie	exon	75755701	75755850	1000	+	.	gene_id "MSTRG.79461"; transcript_id "MSTRG.79461.223"; exon_number "38";
chr17	StringTie	exon	75756429	75756617	1000	+	.	gene_id "MSTRG.79461"; transcript_id "MSTRG.79461.223"; exon_number "39";
chr17	StringTie	exon	75756704	75756859	1000	+	.	gene_id "MSTRG.79461"; transcript_id "MSTRG.79461.223"; exon_number "40";
chr17	StringTie	exon	75756943	75757107	1000	+	.	gene_id "MSTRG.79461"; transcript_id "MSTRG.79461.223"; exon_number "41";
chr17	StringTie	exon	75757200	75757310	1000	+	.	gene_id "MSTRG.79461"; transcript_id "MSTRG.79461.223"; exon_number "42";
chr17	StringTie	exon	75757416	75757880	1000	+	.	gene_id "MSTRG.79461"; transcript_id "MSTRG.79461.223"; exon_number "43";
chr17	StringTie	transcript	75721439	75757819	1000	+	.	gene_id "MSTRG.79461"; transcript_id "MSTRG.79461.224";
chr17	StringTie	exon	75721439	75721563	1000	+	.	gene_id "MSTRG.79461"; transcript_id "MSTRG.79461.224"; exon_number "1";
chr17	StringTie	exon	75724694	75724782	1000	+	.	gene_id "MSTRG.79461"; transcript_id "MSTRG.79461.224"; exon_number "2";
chr17	StringTie	exon	75727195	75727277	1000	+	.	gene_id "MSTRG.79461"; transcript_id "MSTRG.79461.224"; exon_number "3";
chr17	StringTie	exon	75727404	75727505	1000	+	.	gene_id "MSTRG.79461"; transcript_id "MSTRG.79461.224"; exon_number "4";
chr17	StringTie	exon	75727651	75727855	1000	+	.	gene_id "MSTRG.79461"; transcript_id "MSTRG.79461.224"; exon_number "5";
chr17	StringTie	exon	75728377	75728473	1000	+	.	gene_id "MSTRG.79461"; transcript_id "MSTRG.79461.224"; exon_number "6";
chr17	StringTie	exon	75729265	75729436	1000	+	.	gene_id "MSTRG.79461"; transcript_id "MSTRG.79461.224"; exon_number "7";
chr17	StringTie	exon	75730241	75730504	1000	+	.	gene_id "MSTRG.79461"; transcript_id "MSTRG.79461.224"; exon_number "8";
chr17	StringTie	exon	75730875	75730964	1000	+	.	gene_id "MSTRG.79461"; transcript_id "MSTRG.79461.224"; exon_number "9";
chr17	StringTie	exon	75731246	75731368	1000	+	.	gene_id "MSTRG.79461"; transcript_id "MSTRG.79461.224"; exon_number "10";
chr17	StringTie	exon	75731812	75731973	1000	+	.	gene_id "MSTRG.79461"; transcript_id "MSTRG.79461.224"; exon_number "11";
chr17	StringTie	exon	75732163	75732239	1000	+	.	gene_id "MSTRG.79461"; transcript_id "MSTRG.79461.224"; exon_number "12";
chr17	StringTie	exon	75733490	75733692	1000	+	.	gene_id "MSTRG.79461"; transcript_id "MSTRG.79461.224"; exon_number "13";
chr17	StringTie	exon	75736051	75736154	1000	+	.	gene_id "MSTRG.79461"; transcript_id "MSTRG.79461.224"; exon_number "14";
chr17	StringTie	exon	75736288	75736386	1000	+	.	gene_id "MSTRG.79461"; transcript_id "MSTRG.79461.224"; exon_number "15";
chr17	StringTie	exon	75736565	75736694	1000	+	.	gene_id "MSTRG.79461"; transcript_id "MSTRG.79461.224"; exon_number "16";
chr17	StringTie	exon	75737322	75737444	1000	+	.	gene_id "MSTRG.79461"; transcript_id "MSTRG.79461.224"; exon_number "17";
chr17	StringTie	exon	75737538	75737644	1000	+	.	gene_id "MSTRG.79461"; transcript_id "MSTRG.79461.224"; exon_number "18";
chr17	StringTie	exon	75739672	75739705	1000	+	.	gene_id "MSTRG.79461"; transcript_id "MSTRG.79461.224"; exon_number "19";
chr17	StringTie	exon	75739880	75740071	1000	+	.	gene_id "MSTRG.79461"; transcript_id "MSTRG.79461.224"; exon_number "20";
chr17	StringTie	exon	75740358	75740461	1000	+	.	gene_id "MSTRG.79461"; transcript_id "MSTRG.79461.224"; exon_number "21";
chr17	StringTie	exon	75740793	75740851	1000	+	.	gene_id "MSTRG.79461"; transcript_id "MSTRG.79461.224"; exon_number "22";
chr17	StringTie	exon	75740982	75741005	1000	+	.	gene_id "MSTRG.79461"; transcript_id "MSTRG.79461.224"; exon_number "23";
chr17	StringTie	exon	75742341	75742489	1000	+	.	gene_id "MSTRG.79461"; transcript_id "MSTRG.79461.224"; exon_number "24";
chr17	StringTie	exon	75742582	75742761	1000	+	.	gene_id "MSTRG.79461"; transcript_id "MSTRG.79461.224"; exon_number "25";
chr17	StringTie	exon	75743713	75743861	1000	+	.	gene_id "MSTRG.79461"; transcript_id "MSTRG.79461.224"; exon_number "26";
chr17	StringTie	exon	75748841	75749045	1000	+	.	gene_id "MSTRG.79461"; transcript_id "MSTRG.79461.224"; exon_number "27";
chr17	StringTie	exon	75750111	75750268	1000	+	.	gene_id "MSTRG.79461"; transcript_id "MSTRG.79461.224"; exon_number "28";
chr17	StringTie	exon	75750686	75750860	1000	+	.	gene_id "MSTRG.79461"; transcript_id "MSTRG.79461.224"; exon_number "29";
chr17	StringTie	exon	75750974	75751111	1000	+	.	gene_id "MSTRG.79461"; transcript_id "MSTRG.79461.224"; exon_number "30";
chr17	StringTie	exon	75752174	75752356	1000	+	.	gene_id "MSTRG.79461"; transcript_id "MSTRG.79461.224"; exon_number "31";
chr17	StringTie	exon	75752446	75752577	1000	+	.	gene_id "MSTRG.79461"; transcript_id "MSTRG.79461.224"; exon_number "32";
chr17	StringTie	exon	75754576	75754815	1000	+	.	gene_id "MSTRG.79461"; transcript_id "MSTRG.79461.224"; exon_number "33";
chr17	StringTie	exon	75755055	75755213	1000	+	.	gene_id "MSTRG.79461"; transcript_id "MSTRG.79461.224"; exon_number "34";
chr17	StringTie	exon	75755701	75755850	1000	+	.	gene_id "MSTRG.79461"; transcript_id "MSTRG.79461.224"; exon_number "35";
chr17	StringTie	exon	75756429	75756617	1000	+	.	gene_id "MSTRG.79461"; transcript_id "MSTRG.79461.224"; exon_number "36";
chr17	StringTie	exon	75756704	75756859	1000	+	.	gene_id "MSTRG.79461"; transcript_id "MSTRG.79461.224"; exon_number "37";
chr17	StringTie	exon	75756943	75757107	1000	+	.	gene_id "MSTRG.79461"; transcript_id "MSTRG.79461.224"; exon_number "38";
chr17	StringTie	exon	75757200	75757306	1000	+	.	gene_id "MSTRG.79461"; transcript_id "MSTRG.79461.224"; exon_number "39";
chr17	StringTie	exon	75757416	75757819	1000	+	.	gene_id "MSTRG.79461"; transcript_id "MSTRG.79461.224"; exon_number "40";
chr17	StringTie	transcript	75721439	75757820	1000	+	.	gene_id "MSTRG.79461"; transcript_id "MSTRG.79461.225";
chr17	StringTie	exon	75721439	75721563	1000	+	.	gene_id "MSTRG.79461"; transcript_id "MSTRG.79461.225"; exon_number "1";
chr17	StringTie	exon	75724694	75724782	1000	+	.	gene_id "MSTRG.79461"; transcript_id "MSTRG.79461.225"; exon_number "2";
chr17	StringTie	exon	75727195	75727277	1000	+	.	gene_id "MSTRG.79461"; transcript_id "MSTRG.79461.225"; exon_number "3";
chr17	StringTie	exon	75727404	75727505	1000	+	.	gene_id "MSTRG.79461"; transcript_id "MSTRG.79461.225"; exon_number "4";
chr17	StringTie	exon	75727651	75727855	1000	+	.	gene_id "MSTRG.79461"; transcript_id "MSTRG.79461.225"; exon_number "5";
chr17	StringTie	exon	75728377	75728473	1000	+	.	gene_id "MSTRG.79461"; transcript_id "MSTRG.79461.225"; exon_number "6";
chr17	StringTie	exon	75729265	75729436	1000	+	.	gene_id "MSTRG.79461"; transcript_id "MSTRG.79461.225"; exon_number "7";
chr17	StringTie	exon	75730241	75730504	1000	+	.	gene_id "MSTRG.79461"; transcript_id "MSTRG.79461.225"; exon_number "8";
chr17	StringTie	exon	75730875	75730964	1000	+	.	gene_id "MSTRG.79461"; transcript_id "MSTRG.79461.225"; exon_number "9";
chr17	StringTie	exon	75731246	75731368	1000	+	.	gene_id "MSTRG.79461"; transcript_id "MSTRG.79461.225"; exon_number "10";
chr17	StringTie	exon	75731812	75731973	1000	+	.	gene_id "MSTRG.79461"; transcript_id "MSTRG.79461.225"; exon_number "11";
chr17	StringTie	exon	75732163	75732239	1000	+	.	gene_id "MSTRG.79461"; transcript_id "MSTRG.79461.225"; exon_number "12";
chr17	StringTie	exon	75733490	75733692	1000	+	.	gene_id "MSTRG.79461"; transcript_id "MSTRG.79461.225"; exon_number "13";
chr17	StringTie	exon	75736051	75736154	1000	+	.	gene_id "MSTRG.79461"; transcript_id "MSTRG.79461.225"; exon_number "14";
chr17	StringTie	exon	75736288	75736386	1000	+	.	gene_id "MSTRG.79461"; transcript_id "MSTRG.79461.225"; exon_number "15";
chr17	StringTie	exon	75736565	75736694	1000	+	.	gene_id "MSTRG.79461"; transcript_id "MSTRG.79461.225"; exon_number "16";
chr17	StringTie	exon	75737322	75737444	1000	+	.	gene_id "MSTRG.79461"; transcript_id "MSTRG.79461.225"; exon_number "17";
chr17	StringTie	exon	75737538	75737644	1000	+	.	gene_id "MSTRG.79461"; transcript_id "MSTRG.79461.225"; exon_number "18";
chr17	StringTie	exon	75739672	75739705	1000	+	.	gene_id "MSTRG.79461"; transcript_id "MSTRG.79461.225"; exon_number "19";
chr17	StringTie	exon	75739880	75740071	1000	+	.	gene_id "MSTRG.79461"; transcript_id "MSTRG.79461.225"; exon_number "20";
chr17	StringTie	exon	75740358	75740461	1000	+	.	gene_id "MSTRG.79461"; transcript_id "MSTRG.79461.225"; exon_number "21";
chr17	StringTie	exon	75740793	75740851	1000	+	.	gene_id "MSTRG.79461"; transcript_id "MSTRG.79461.225"; exon_number "22";
chr17	StringTie	exon	75740982	75741005	1000	+	.	gene_id "MSTRG.79461"; transcript_id "MSTRG.79461.225"; exon_number "23";
chr17	StringTie	exon	75742341	75742489	1000	+	.	gene_id "MSTRG.79461"; transcript_id "MSTRG.79461.225"; exon_number "24";
chr17	StringTie	exon	75742582	75742761	1000	+	.	gene_id "MSTRG.79461"; transcript_id "MSTRG.79461.225"; exon_number "25";
chr17	StringTie	exon	75743713	75743861	1000	+	.	gene_id "MSTRG.79461"; transcript_id "MSTRG.79461.225"; exon_number "26";
chr17	StringTie	exon	75748841	75749045	1000	+	.	gene_id "MSTRG.79461"; transcript_id "MSTRG.79461.225"; exon_number "27";
chr17	StringTie	exon	75750111	75750261	1000	+	.	gene_id "MSTRG.79461"; transcript_id "MSTRG.79461.225"; exon_number "28";
chr17	StringTie	exon	75750680	75750860	1000	+	.	gene_id "MSTRG.79461"; transcript_id "MSTRG.79461.225"; exon_number "29";
chr17	StringTie	exon	75750974	75751111	1000	+	.	gene_id "MSTRG.79461"; transcript_id "MSTRG.79461.225"; exon_number "30";
chr17	StringTie	exon	75752174	75752356	1000	+	.	gene_id "MSTRG.79461"; transcript_id "MSTRG.79461.225"; exon_number "31";
chr17	StringTie	exon	75752446	75752577	1000	+	.	gene_id "MSTRG.79461"; transcript_id "MSTRG.79461.225"; exon_number "32";
chr17	StringTie	exon	75753765	75753974	1000	+	.	gene_id "MSTRG.79461"; transcript_id "MSTRG.79461.225"; exon_number "33";
chr17	StringTie	exon	75754576	75754815	1000	+	.	gene_id "MSTRG.79461"; transcript_id "MSTRG.79461.225"; exon_number "34";
chr17	StringTie	exon	75755055	75755213	1000	+	.	gene_id "MSTRG.79461"; transcript_id "MSTRG.79461.225"; exon_number "35";
chr17	StringTie	exon	75755701	75755850	1000	+	.	gene_id "MSTRG.79461"; transcript_id "MSTRG.79461.225"; exon_number "36";
chr17	StringTie	exon	75756429	75756617	1000	+	.	gene_id "MSTRG.79461"; transcript_id "MSTRG.79461.225"; exon_number "37";
chr17	StringTie	exon	75756704	75756838	1000	+	.	gene_id "MSTRG.79461"; transcript_id "MSTRG.79461.225"; exon_number "38";
chr17	StringTie	exon	75756943	75757107	1000	+	.	gene_id "MSTRG.79461"; transcript_id "MSTRG.79461.225"; exon_number "39";
chr17	StringTie	exon	75757200	75757306	1000	+	.	gene_id "MSTRG.79461"; transcript_id "MSTRG.79461.225"; exon_number "40";
chr17	StringTie	exon	75757416	75757820	1000	+	.	gene_id "MSTRG.79461"; transcript_id "MSTRG.79461.225"; exon_number "41";
chr17	StringTie	transcript	75721440	75757822	1000	+	.	gene_id "MSTRG.79461"; transcript_id "MSTRG.79461.226";
chr17	StringTie	exon	75721440	75721563	1000	+	.	gene_id "MSTRG.79461"; transcript_id "MSTRG.79461.226"; exon_number "1";
chr17	StringTie	exon	75724694	75724782	1000	+	.	gene_id "MSTRG.79461"; transcript_id "MSTRG.79461.226"; exon_number "2";
chr17	StringTie	exon	75727195	75727277	1000	+	.	gene_id "MSTRG.79461"; transcript_id "MSTRG.79461.226"; exon_number "3";
chr17	StringTie	exon	75727404	75727505	1000	+	.	gene_id "MSTRG.79461"; transcript_id "MSTRG.79461.226"; exon_number "4";
chr17	StringTie	exon	75727654	75727855	1000	+	.	gene_id "MSTRG.79461"; transcript_id "MSTRG.79461.226"; exon_number "5";
chr17	StringTie	exon	75728377	75728473	1000	+	.	gene_id "MSTRG.79461"; transcript_id "MSTRG.79461.226"; exon_number "6";
chr17	StringTie	exon	75729265	75729436	1000	+	.	gene_id "MSTRG.79461"; transcript_id "MSTRG.79461.226"; exon_number "7";
chr17	StringTie	exon	75730241	75730504	1000	+	.	gene_id "MSTRG.79461"; transcript_id "MSTRG.79461.226"; exon_number "8";
chr17	StringTie	exon	75730875	75730964	1000	+	.	gene_id "MSTRG.79461"; transcript_id "MSTRG.79461.226"; exon_number "9";
chr17	StringTie	exon	75731246	75731368	1000	+	.	gene_id "MSTRG.79461"; transcript_id "MSTRG.79461.226"; exon_number "10";
chr17	StringTie	exon	75731812	75731973	1000	+	.	gene_id "MSTRG.79461"; transcript_id "MSTRG.79461.226"; exon_number "11";
chr17	StringTie	exon	75732163	75732239	1000	+	.	gene_id "MSTRG.79461"; transcript_id "MSTRG.79461.226"; exon_number "12";
chr17	StringTie	exon	75733490	75733692	1000	+	.	gene_id "MSTRG.79461"; transcript_id "MSTRG.79461.226"; exon_number "13";
chr17	StringTie	exon	75736051	75736154	1000	+	.	gene_id "MSTRG.79461"; transcript_id "MSTRG.79461.226"; exon_number "14";
chr17	StringTie	exon	75736288	75736386	1000	+	.	gene_id "MSTRG.79461"; transcript_id "MSTRG.79461.226"; exon_number "15";
chr17	StringTie	exon	75736565	75736694	1000	+	.	gene_id "MSTRG.79461"; transcript_id "MSTRG.79461.226"; exon_number "16";
chr17	StringTie	exon	75737322	75737444	1000	+	.	gene_id "MSTRG.79461"; transcript_id "MSTRG.79461.226"; exon_number "17";
chr17	StringTie	exon	75737538	75737644	1000	+	.	gene_id "MSTRG.79461"; transcript_id "MSTRG.79461.226"; exon_number "18";
chr17	StringTie	exon	75739672	75739705	1000	+	.	gene_id "MSTRG.79461"; transcript_id "MSTRG.79461.226"; exon_number "19";
chr17	StringTie	exon	75739880	75740071	1000	+	.	gene_id "MSTRG.79461"; transcript_id "MSTRG.79461.226"; exon_number "20";
chr17	StringTie	exon	75740358	75740461	1000	+	.	gene_id "MSTRG.79461"; transcript_id "MSTRG.79461.226"; exon_number "21";
chr17	StringTie	exon	75740793	75740851	1000	+	.	gene_id "MSTRG.79461"; transcript_id "MSTRG.79461.226"; exon_number "22";
chr17	StringTie	exon	75740982	75741005	1000	+	.	gene_id "MSTRG.79461"; transcript_id "MSTRG.79461.226"; exon_number "23";
chr17	StringTie	exon	75742341	75742489	1000	+	.	gene_id "MSTRG.79461"; transcript_id "MSTRG.79461.226"; exon_number "24";
chr17	StringTie	exon	75742582	75742761	1000	+	.	gene_id "MSTRG.79461"; transcript_id "MSTRG.79461.226"; exon_number "25";
chr17	StringTie	exon	75743713	75746375	1000	+	.	gene_id "MSTRG.79461"; transcript_id "MSTRG.79461.226"; exon_number "26";
chr17	StringTie	exon	75748841	75749045	1000	+	.	gene_id "MSTRG.79461"; transcript_id "MSTRG.79461.226"; exon_number "27";
chr17	StringTie	exon	75750111	75750261	1000	+	.	gene_id "MSTRG.79461"; transcript_id "MSTRG.79461.226"; exon_number "28";
chr17	StringTie	exon	75750680	75750860	1000	+	.	gene_id "MSTRG.79461"; transcript_id "MSTRG.79461.226"; exon_number "29";
chr17	StringTie	exon	75750974	75751111	1000	+	.	gene_id "MSTRG.79461"; transcript_id "MSTRG.79461.226"; exon_number "30";
chr17	StringTie	exon	75752174	75752356	1000	+	.	gene_id "MSTRG.79461"; transcript_id "MSTRG.79461.226"; exon_number "31";
chr17	StringTie	exon	75752446	75752577	1000	+	.	gene_id "MSTRG.79461"; transcript_id "MSTRG.79461.226"; exon_number "32";
chr17	StringTie	exon	75753765	75753974	1000	+	.	gene_id "MSTRG.79461"; transcript_id "MSTRG.79461.226"; exon_number "33";
chr17	StringTie	exon	75754576	75754815	1000	+	.	gene_id "MSTRG.79461"; transcript_id "MSTRG.79461.226"; exon_number "34";
chr17	StringTie	exon	75755055	75755213	1000	+	.	gene_id "MSTRG.79461"; transcript_id "MSTRG.79461.226"; exon_number "35";
chr17	StringTie	exon	75755701	75755850	1000	+	.	gene_id "MSTRG.79461"; transcript_id "MSTRG.79461.226"; exon_number "36";
chr17	StringTie	exon	75756429	75756617	1000	+	.	gene_id "MSTRG.79461"; transcript_id "MSTRG.79461.226"; exon_number "37";
chr17	StringTie	exon	75756704	75756859	1000	+	.	gene_id "MSTRG.79461"; transcript_id "MSTRG.79461.226"; exon_number "38";
chr17	StringTie	exon	75756943	75757107	1000	+	.	gene_id "MSTRG.79461"; transcript_id "MSTRG.79461.226"; exon_number "39";
chr17	StringTie	exon	75757200	75757306	1000	+	.	gene_id "MSTRG.79461"; transcript_id "MSTRG.79461.226"; exon_number "40";
chr17	StringTie	exon	75757416	75757822	1000	+	.	gene_id "MSTRG.79461"; transcript_id "MSTRG.79461.226"; exon_number "41";
chr17	StringTie	transcript	75721440	75757818	1000	+	.	gene_id "MSTRG.79461"; transcript_id "MSTRG.79461.227";
chr17	StringTie	exon	75721440	75721612	1000	+	.	gene_id "MSTRG.79461"; transcript_id "MSTRG.79461.227"; exon_number "1";
chr17	StringTie	exon	75724694	75724782	1000	+	.	gene_id "MSTRG.79461"; transcript_id "MSTRG.79461.227"; exon_number "2";
chr17	StringTie	exon	75727195	75727277	1000	+	.	gene_id "MSTRG.79461"; transcript_id "MSTRG.79461.227"; exon_number "3";
chr17	StringTie	exon	75727404	75727505	1000	+	.	gene_id "MSTRG.79461"; transcript_id "MSTRG.79461.227"; exon_number "4";
chr17	StringTie	exon	75727651	75727855	1000	+	.	gene_id "MSTRG.79461"; transcript_id "MSTRG.79461.227"; exon_number "5";
chr17	StringTie	exon	75728377	75728473	1000	+	.	gene_id "MSTRG.79461"; transcript_id "MSTRG.79461.227"; exon_number "6";
chr17	StringTie	exon	75729265	75729436	1000	+	.	gene_id "MSTRG.79461"; transcript_id "MSTRG.79461.227"; exon_number "7";
chr17	StringTie	exon	75730241	75730504	1000	+	.	gene_id "MSTRG.79461"; transcript_id "MSTRG.79461.227"; exon_number "8";
chr17	StringTie	exon	75730875	75730964	1000	+	.	gene_id "MSTRG.79461"; transcript_id "MSTRG.79461.227"; exon_number "9";
chr17	StringTie	exon	75731246	75731368	1000	+	.	gene_id "MSTRG.79461"; transcript_id "MSTRG.79461.227"; exon_number "10";
chr17	StringTie	exon	75731812	75731973	1000	+	.	gene_id "MSTRG.79461"; transcript_id "MSTRG.79461.227"; exon_number "11";
chr17	StringTie	exon	75732163	75732239	1000	+	.	gene_id "MSTRG.79461"; transcript_id "MSTRG.79461.227"; exon_number "12";
chr17	StringTie	exon	75733490	75733692	1000	+	.	gene_id "MSTRG.79461"; transcript_id "MSTRG.79461.227"; exon_number "13";
chr17	StringTie	exon	75736051	75736154	1000	+	.	gene_id "MSTRG.79461"; transcript_id "MSTRG.79461.227"; exon_number "14";
chr17	StringTie	exon	75736288	75736386	1000	+	.	gene_id "MSTRG.79461"; transcript_id "MSTRG.79461.227"; exon_number "15";
chr17	StringTie	exon	75736565	75736694	1000	+	.	gene_id "MSTRG.79461"; transcript_id "MSTRG.79461.227"; exon_number "16";
chr17	StringTie	exon	75737322	75737444	1000	+	.	gene_id "MSTRG.79461"; transcript_id "MSTRG.79461.227"; exon_number "17";
chr17	StringTie	exon	75737538	75737644	1000	+	.	gene_id "MSTRG.79461"; transcript_id "MSTRG.79461.227"; exon_number "18";
chr17	StringTie	exon	75739672	75739705	1000	+	.	gene_id "MSTRG.79461"; transcript_id "MSTRG.79461.227"; exon_number "19";
chr17	StringTie	exon	75739880	75740071	1000	+	.	gene_id "MSTRG.79461"; transcript_id "MSTRG.79461.227"; exon_number "20";
chr17	StringTie	exon	75740358	75740461	1000	+	.	gene_id "MSTRG.79461"; transcript_id "MSTRG.79461.227"; exon_number "21";
chr17	StringTie	exon	75740793	75740851	1000	+	.	gene_id "MSTRG.79461"; transcript_id "MSTRG.79461.227"; exon_number "22";
chr17	StringTie	exon	75740982	75741005	1000	+	.	gene_id "MSTRG.79461"; transcript_id "MSTRG.79461.227"; exon_number "23";
chr17	StringTie	exon	75742341	75742489	1000	+	.	gene_id "MSTRG.79461"; transcript_id "MSTRG.79461.227"; exon_number "24";
chr17	StringTie	exon	75742582	75742761	1000	+	.	gene_id "MSTRG.79461"; transcript_id "MSTRG.79461.227"; exon_number "25";
chr17	StringTie	exon	75743713	75743861	1000	+	.	gene_id "MSTRG.79461"; transcript_id "MSTRG.79461.227"; exon_number "26";
chr17	StringTie	exon	75748841	75749045	1000	+	.	gene_id "MSTRG.79461"; transcript_id "MSTRG.79461.227"; exon_number "27";
chr17	StringTie	exon	75750111	75750268	1000	+	.	gene_id "MSTRG.79461"; transcript_id "MSTRG.79461.227"; exon_number "28";
chr17	StringTie	exon	75750680	75750860	1000	+	.	gene_id "MSTRG.79461"; transcript_id "MSTRG.79461.227"; exon_number "29";
chr17	StringTie	exon	75750974	75751111	1000	+	.	gene_id "MSTRG.79461"; transcript_id "MSTRG.79461.227"; exon_number "30";
chr17	StringTie	exon	75752174	75752356	1000	+	.	gene_id "MSTRG.79461"; transcript_id "MSTRG.79461.227"; exon_number "31";
chr17	StringTie	exon	75752446	75752577	1000	+	.	gene_id "MSTRG.79461"; transcript_id "MSTRG.79461.227"; exon_number "32";
chr17	StringTie	exon	75753765	75753974	1000	+	.	gene_id "MSTRG.79461"; transcript_id "MSTRG.79461.227"; exon_number "33";
chr17	StringTie	exon	75754576	75754815	1000	+	.	gene_id "MSTRG.79461"; transcript_id "MSTRG.79461.227"; exon_number "34";
chr17	StringTie	exon	75755055	75755213	1000	+	.	gene_id "MSTRG.79461"; transcript_id "MSTRG.79461.227"; exon_number "35";
chr17	StringTie	exon	75755701	75755850	1000	+	.	gene_id "MSTRG.79461"; transcript_id "MSTRG.79461.227"; exon_number "36";
chr17	StringTie	exon	75756429	75756617	1000	+	.	gene_id "MSTRG.79461"; transcript_id "MSTRG.79461.227"; exon_number "37";
chr17	StringTie	exon	75756704	75756859	1000	+	.	gene_id "MSTRG.79461"; transcript_id "MSTRG.79461.227"; exon_number "38";
chr17	StringTie	exon	75756943	75757107	1000	+	.	gene_id "MSTRG.79461"; transcript_id "MSTRG.79461.227"; exon_number "39";
chr17	StringTie	exon	75757200	75757306	1000	+	.	gene_id "MSTRG.79461"; transcript_id "MSTRG.79461.227"; exon_number "40";
chr17	StringTie	exon	75757416	75757818	1000	+	.	gene_id "MSTRG.79461"; transcript_id "MSTRG.79461.227"; exon_number "41";
chr17	StringTie	transcript	75721440	75757820	1000	+	.	gene_id "MSTRG.79461"; transcript_id "MSTRG.79461.228";
chr17	StringTie	exon	75721440	75721563	1000	+	.	gene_id "MSTRG.79461"; transcript_id "MSTRG.79461.228"; exon_number "1";
chr17	StringTie	exon	75724694	75724782	1000	+	.	gene_id "MSTRG.79461"; transcript_id "MSTRG.79461.228"; exon_number "2";
chr17	StringTie	exon	75724918	75725073	1000	+	.	gene_id "MSTRG.79461"; transcript_id "MSTRG.79461.228"; exon_number "3";
chr17	StringTie	exon	75727195	75727277	1000	+	.	gene_id "MSTRG.79461"; transcript_id "MSTRG.79461.228"; exon_number "4";
chr17	StringTie	exon	75727404	75727505	1000	+	.	gene_id "MSTRG.79461"; transcript_id "MSTRG.79461.228"; exon_number "5";
chr17	StringTie	exon	75727651	75727855	1000	+	.	gene_id "MSTRG.79461"; transcript_id "MSTRG.79461.228"; exon_number "6";
chr17	StringTie	exon	75728377	75728473	1000	+	.	gene_id "MSTRG.79461"; transcript_id "MSTRG.79461.228"; exon_number "7";
chr17	StringTie	exon	75729265	75729436	1000	+	.	gene_id "MSTRG.79461"; transcript_id "MSTRG.79461.228"; exon_number "8";
chr17	StringTie	exon	75730241	75730504	1000	+	.	gene_id "MSTRG.79461"; transcript_id "MSTRG.79461.228"; exon_number "9";
chr17	StringTie	exon	75730875	75730964	1000	+	.	gene_id "MSTRG.79461"; transcript_id "MSTRG.79461.228"; exon_number "10";
chr17	StringTie	exon	75731246	75731368	1000	+	.	gene_id "MSTRG.79461"; transcript_id "MSTRG.79461.228"; exon_number "11";
chr17	StringTie	exon	75731812	75731973	1000	+	.	gene_id "MSTRG.79461"; transcript_id "MSTRG.79461.228"; exon_number "12";
chr17	StringTie	exon	75732163	75732239	1000	+	.	gene_id "MSTRG.79461"; transcript_id "MSTRG.79461.228"; exon_number "13";
chr17	StringTie	exon	75733490	75733692	1000	+	.	gene_id "MSTRG.79461"; transcript_id "MSTRG.79461.228"; exon_number "14";
chr17	StringTie	exon	75736051	75736154	1000	+	.	gene_id "MSTRG.79461"; transcript_id "MSTRG.79461.228"; exon_number "15";
chr17	StringTie	exon	75736288	75736386	1000	+	.	gene_id "MSTRG.79461"; transcript_id "MSTRG.79461.228"; exon_number "16";
chr17	StringTie	exon	75736565	75736694	1000	+	.	gene_id "MSTRG.79461"; transcript_id "MSTRG.79461.228"; exon_number "17";
chr17	StringTie	exon	75737207	75737221	1000	+	.	gene_id "MSTRG.79461"; transcript_id "MSTRG.79461.228"; exon_number "18";
chr17	StringTie	exon	75737322	75737444	1000	+	.	gene_id "MSTRG.79461"; transcript_id "MSTRG.79461.228"; exon_number "19";
chr17	StringTie	exon	75737538	75737644	1000	+	.	gene_id "MSTRG.79461"; transcript_id "MSTRG.79461.228"; exon_number "20";
chr17	StringTie	exon	75739672	75739705	1000	+	.	gene_id "MSTRG.79461"; transcript_id "MSTRG.79461.228"; exon_number "21";
chr17	StringTie	exon	75739880	75740071	1000	+	.	gene_id "MSTRG.79461"; transcript_id "MSTRG.79461.228"; exon_number "22";
chr17	StringTie	exon	75740358	75740461	1000	+	.	gene_id "MSTRG.79461"; transcript_id "MSTRG.79461.228"; exon_number "23";
chr17	StringTie	exon	75740793	75740851	1000	+	.	gene_id "MSTRG.79461"; transcript_id "MSTRG.79461.228"; exon_number "24";
chr17	StringTie	exon	75740982	75741005	1000	+	.	gene_id "MSTRG.79461"; transcript_id "MSTRG.79461.228"; exon_number "25";
chr17	StringTie	exon	75742341	75742489	1000	+	.	gene_id "MSTRG.79461"; transcript_id "MSTRG.79461.228"; exon_number "26";
chr17	StringTie	exon	75742582	75742761	1000	+	.	gene_id "MSTRG.79461"; transcript_id "MSTRG.79461.228"; exon_number "27";
chr17	StringTie	exon	75743713	75743861	1000	+	.	gene_id "MSTRG.79461"; transcript_id "MSTRG.79461.228"; exon_number "28";
chr17	StringTie	exon	75748841	75749045	1000	+	.	gene_id "MSTRG.79461"; transcript_id "MSTRG.79461.228"; exon_number "29";
chr17	StringTie	exon	75750111	75750268	1000	+	.	gene_id "MSTRG.79461"; transcript_id "MSTRG.79461.228"; exon_number "30";
chr17	StringTie	exon	75750680	75750860	1000	+	.	gene_id "MSTRG.79461"; transcript_id "MSTRG.79461.228"; exon_number "31";
chr17	StringTie	exon	75750974	75751238	1000	+	.	gene_id "MSTRG.79461"; transcript_id "MSTRG.79461.228"; exon_number "32";
chr17	StringTie	exon	75752174	75752356	1000	+	.	gene_id "MSTRG.79461"; transcript_id "MSTRG.79461.228"; exon_number "33";
chr17	StringTie	exon	75752446	75752577	1000	+	.	gene_id "MSTRG.79461"; transcript_id "MSTRG.79461.228"; exon_number "34";
chr17	StringTie	exon	75753765	75753974	1000	+	.	gene_id "MSTRG.79461"; transcript_id "MSTRG.79461.228"; exon_number "35";
chr17	StringTie	exon	75754576	75754815	1000	+	.	gene_id "MSTRG.79461"; transcript_id "MSTRG.79461.228"; exon_number "36";
chr17	StringTie	exon	75755701	75755850	1000	+	.	gene_id "MSTRG.79461"; transcript_id "MSTRG.79461.228"; exon_number "37";
chr17	StringTie	exon	75756429	75756617	1000	+	.	gene_id "MSTRG.79461"; transcript_id "MSTRG.79461.228"; exon_number "38";
chr17	StringTie	exon	75756704	75756859	1000	+	.	gene_id "MSTRG.79461"; transcript_id "MSTRG.79461.228"; exon_number "39";
chr17	StringTie	exon	75756943	75757107	1000	+	.	gene_id "MSTRG.79461"; transcript_id "MSTRG.79461.228"; exon_number "40";
chr17	StringTie	exon	75757200	75757306	1000	+	.	gene_id "MSTRG.79461"; transcript_id "MSTRG.79461.228"; exon_number "41";
chr17	StringTie	exon	75757416	75757820	1000	+	.	gene_id "MSTRG.79461"; transcript_id "MSTRG.79461.228"; exon_number "42";
chr17	StringTie	transcript	75721440	75757823	1000	+	.	gene_id "MSTRG.79461"; transcript_id "MSTRG.79461.229";
chr17	StringTie	exon	75721440	75721563	1000	+	.	gene_id "MSTRG.79461"; transcript_id "MSTRG.79461.229"; exon_number "1";
chr17	StringTie	exon	75724694	75724782	1000	+	.	gene_id "MSTRG.79461"; transcript_id "MSTRG.79461.229"; exon_number "2";
chr17	StringTie	exon	75724918	75725073	1000	+	.	gene_id "MSTRG.79461"; transcript_id "MSTRG.79461.229"; exon_number "3";
chr17	StringTie	exon	75727195	75727277	1000	+	.	gene_id "MSTRG.79461"; transcript_id "MSTRG.79461.229"; exon_number "4";
chr17	StringTie	exon	75727404	75727505	1000	+	.	gene_id "MSTRG.79461"; transcript_id "MSTRG.79461.229"; exon_number "5";
chr17	StringTie	exon	75727651	75727855	1000	+	.	gene_id "MSTRG.79461"; transcript_id "MSTRG.79461.229"; exon_number "6";
chr17	StringTie	exon	75728377	75728473	1000	+	.	gene_id "MSTRG.79461"; transcript_id "MSTRG.79461.229"; exon_number "7";
chr17	StringTie	exon	75729265	75729436	1000	+	.	gene_id "MSTRG.79461"; transcript_id "MSTRG.79461.229"; exon_number "8";
chr17	StringTie	exon	75730241	75730504	1000	+	.	gene_id "MSTRG.79461"; transcript_id "MSTRG.79461.229"; exon_number "9";
chr17	StringTie	exon	75730878	75730964	1000	+	.	gene_id "MSTRG.79461"; transcript_id "MSTRG.79461.229"; exon_number "10";
chr17	StringTie	exon	75731246	75731368	1000	+	.	gene_id "MSTRG.79461"; transcript_id "MSTRG.79461.229"; exon_number "11";
chr17	StringTie	exon	75731812	75731973	1000	+	.	gene_id "MSTRG.79461"; transcript_id "MSTRG.79461.229"; exon_number "12";
chr17	StringTie	exon	75732163	75732239	1000	+	.	gene_id "MSTRG.79461"; transcript_id "MSTRG.79461.229"; exon_number "13";
chr17	StringTie	exon	75733493	75733692	1000	+	.	gene_id "MSTRG.79461"; transcript_id "MSTRG.79461.229"; exon_number "14";
chr17	StringTie	exon	75736051	75736154	1000	+	.	gene_id "MSTRG.79461"; transcript_id "MSTRG.79461.229"; exon_number "15";
chr17	StringTie	exon	75736288	75736386	1000	+	.	gene_id "MSTRG.79461"; transcript_id "MSTRG.79461.229"; exon_number "16";
chr17	StringTie	exon	75736565	75736694	1000	+	.	gene_id "MSTRG.79461"; transcript_id "MSTRG.79461.229"; exon_number "17";
chr17	StringTie	exon	75737135	75737221	1000	+	.	gene_id "MSTRG.79461"; transcript_id "MSTRG.79461.229"; exon_number "18";
chr17	StringTie	exon	75737322	75737444	1000	+	.	gene_id "MSTRG.79461"; transcript_id "MSTRG.79461.229"; exon_number "19";
chr17	StringTie	exon	75737538	75737644	1000	+	.	gene_id "MSTRG.79461"; transcript_id "MSTRG.79461.229"; exon_number "20";
chr17	StringTie	exon	75739672	75739705	1000	+	.	gene_id "MSTRG.79461"; transcript_id "MSTRG.79461.229"; exon_number "21";
chr17	StringTie	exon	75739880	75740071	1000	+	.	gene_id "MSTRG.79461"; transcript_id "MSTRG.79461.229"; exon_number "22";
chr17	StringTie	exon	75740358	75740461	1000	+	.	gene_id "MSTRG.79461"; transcript_id "MSTRG.79461.229"; exon_number "23";
chr17	StringTie	exon	75740793	75740851	1000	+	.	gene_id "MSTRG.79461"; transcript_id "MSTRG.79461.229"; exon_number "24";
chr17	StringTie	exon	75740982	75741005	1000	+	.	gene_id "MSTRG.79461"; transcript_id "MSTRG.79461.229"; exon_number "25";
chr17	StringTie	exon	75742341	75742489	1000	+	.	gene_id "MSTRG.79461"; transcript_id "MSTRG.79461.229"; exon_number "26";
chr17	StringTie	exon	75742582	75742761	1000	+	.	gene_id "MSTRG.79461"; transcript_id "MSTRG.79461.229"; exon_number "27";
chr17	StringTie	exon	75743713	75743861	1000	+	.	gene_id "MSTRG.79461"; transcript_id "MSTRG.79461.229"; exon_number "28";
chr17	StringTie	exon	75748841	75749045	1000	+	.	gene_id "MSTRG.79461"; transcript_id "MSTRG.79461.229"; exon_number "29";
chr17	StringTie	exon	75750111	75750268	1000	+	.	gene_id "MSTRG.79461"; transcript_id "MSTRG.79461.229"; exon_number "30";
chr17	StringTie	exon	75750680	75750860	1000	+	.	gene_id "MSTRG.79461"; transcript_id "MSTRG.79461.229"; exon_number "31";
chr17	StringTie	exon	75750974	75751111	1000	+	.	gene_id "MSTRG.79461"; transcript_id "MSTRG.79461.229"; exon_number "32";
chr17	StringTie	exon	75752174	75752356	1000	+	.	gene_id "MSTRG.79461"; transcript_id "MSTRG.79461.229"; exon_number "33";
chr17	StringTie	exon	75752484	75752577	1000	+	.	gene_id "MSTRG.79461"; transcript_id "MSTRG.79461.229"; exon_number "34";
chr17	StringTie	exon	75753765	75753974	1000	+	.	gene_id "MSTRG.79461"; transcript_id "MSTRG.79461.229"; exon_number "35";
chr17	StringTie	exon	75754576	75754815	1000	+	.	gene_id "MSTRG.79461"; transcript_id "MSTRG.79461.229"; exon_number "36";
chr17	StringTie	exon	75755055	75755213	1000	+	.	gene_id "MSTRG.79461"; transcript_id "MSTRG.79461.229"; exon_number "37";
chr17	StringTie	exon	75755701	75755850	1000	+	.	gene_id "MSTRG.79461"; transcript_id "MSTRG.79461.229"; exon_number "38";
chr17	StringTie	exon	75756429	75756617	1000	+	.	gene_id "MSTRG.79461"; transcript_id "MSTRG.79461.229"; exon_number "39";
chr17	StringTie	exon	75756704	75756859	1000	+	.	gene_id "MSTRG.79461"; transcript_id "MSTRG.79461.229"; exon_number "40";
chr17	StringTie	exon	75756943	75757107	1000	+	.	gene_id "MSTRG.79461"; transcript_id "MSTRG.79461.229"; exon_number "41";
chr17	StringTie	exon	75757214	75757310	1000	+	.	gene_id "MSTRG.79461"; transcript_id "MSTRG.79461.229"; exon_number "42";
chr17	StringTie	exon	75757416	75757823	1000	+	.	gene_id "MSTRG.79461"; transcript_id "MSTRG.79461.229"; exon_number "43";
chr17	StringTie	transcript	75720905	75757884	1000	+	.	gene_id "MSTRG.79461"; transcript_id "MSTRG.79461.23";
chr17	StringTie	exon	75720905	75721612	1000	+	.	gene_id "MSTRG.79461"; transcript_id "MSTRG.79461.23"; exon_number "1";
chr17	StringTie	exon	75724694	75724782	1000	+	.	gene_id "MSTRG.79461"; transcript_id "MSTRG.79461.23"; exon_number "2";
chr17	StringTie	exon	75727195	75727277	1000	+	.	gene_id "MSTRG.79461"; transcript_id "MSTRG.79461.23"; exon_number "3";
chr17	StringTie	exon	75727404	75727505	1000	+	.	gene_id "MSTRG.79461"; transcript_id "MSTRG.79461.23"; exon_number "4";
chr17	StringTie	exon	75727651	75727855	1000	+	.	gene_id "MSTRG.79461"; transcript_id "MSTRG.79461.23"; exon_number "5";
chr17	StringTie	exon	75728377	75728473	1000	+	.	gene_id "MSTRG.79461"; transcript_id "MSTRG.79461.23"; exon_number "6";
chr17	StringTie	exon	75729265	75729436	1000	+	.	gene_id "MSTRG.79461"; transcript_id "MSTRG.79461.23"; exon_number "7";
chr17	StringTie	exon	75730241	75730504	1000	+	.	gene_id "MSTRG.79461"; transcript_id "MSTRG.79461.23"; exon_number "8";
chr17	StringTie	exon	75730875	75730964	1000	+	.	gene_id "MSTRG.79461"; transcript_id "MSTRG.79461.23"; exon_number "9";
chr17	StringTie	exon	75731246	75731368	1000	+	.	gene_id "MSTRG.79461"; transcript_id "MSTRG.79461.23"; exon_number "10";
chr17	StringTie	exon	75731812	75731973	1000	+	.	gene_id "MSTRG.79461"; transcript_id "MSTRG.79461.23"; exon_number "11";
chr17	StringTie	exon	75732163	75732239	1000	+	.	gene_id "MSTRG.79461"; transcript_id "MSTRG.79461.23"; exon_number "12";
chr17	StringTie	exon	75733490	75733692	1000	+	.	gene_id "MSTRG.79461"; transcript_id "MSTRG.79461.23"; exon_number "13";
chr17	StringTie	exon	75736051	75736154	1000	+	.	gene_id "MSTRG.79461"; transcript_id "MSTRG.79461.23"; exon_number "14";
chr17	StringTie	exon	75736288	75736386	1000	+	.	gene_id "MSTRG.79461"; transcript_id "MSTRG.79461.23"; exon_number "15";
chr17	StringTie	exon	75736565	75736694	1000	+	.	gene_id "MSTRG.79461"; transcript_id "MSTRG.79461.23"; exon_number "16";
chr17	StringTie	exon	75737322	75737444	1000	+	.	gene_id "MSTRG.79461"; transcript_id "MSTRG.79461.23"; exon_number "17";
chr17	StringTie	exon	75737538	75737644	1000	+	.	gene_id "MSTRG.79461"; transcript_id "MSTRG.79461.23"; exon_number "18";
chr17	StringTie	exon	75739672	75739705	1000	+	.	gene_id "MSTRG.79461"; transcript_id "MSTRG.79461.23"; exon_number "19";
chr17	StringTie	exon	75739880	75740071	1000	+	.	gene_id "MSTRG.79461"; transcript_id "MSTRG.79461.23"; exon_number "20";
chr17	StringTie	exon	75740358	75740461	1000	+	.	gene_id "MSTRG.79461"; transcript_id "MSTRG.79461.23"; exon_number "21";
chr17	StringTie	exon	75740793	75740851	1000	+	.	gene_id "MSTRG.79461"; transcript_id "MSTRG.79461.23"; exon_number "22";
chr17	StringTie	exon	75740982	75741005	1000	+	.	gene_id "MSTRG.79461"; transcript_id "MSTRG.79461.23"; exon_number "23";
chr17	StringTie	exon	75742341	75742489	1000	+	.	gene_id "MSTRG.79461"; transcript_id "MSTRG.79461.23"; exon_number "24";
chr17	StringTie	exon	75742582	75742761	1000	+	.	gene_id "MSTRG.79461"; transcript_id "MSTRG.79461.23"; exon_number "25";
chr17	StringTie	exon	75743713	75743861	1000	+	.	gene_id "MSTRG.79461"; transcript_id "MSTRG.79461.23"; exon_number "26";
chr17	StringTie	exon	75748841	75749045	1000	+	.	gene_id "MSTRG.79461"; transcript_id "MSTRG.79461.23"; exon_number "27";
chr17	StringTie	exon	75750111	75750268	1000	+	.	gene_id "MSTRG.79461"; transcript_id "MSTRG.79461.23"; exon_number "28";
chr17	StringTie	exon	75750680	75750860	1000	+	.	gene_id "MSTRG.79461"; transcript_id "MSTRG.79461.23"; exon_number "29";
chr17	StringTie	exon	75750974	75751111	1000	+	.	gene_id "MSTRG.79461"; transcript_id "MSTRG.79461.23"; exon_number "30";
chr17	StringTie	exon	75752174	75752356	1000	+	.	gene_id "MSTRG.79461"; transcript_id "MSTRG.79461.23"; exon_number "31";
chr17	StringTie	exon	75752446	75752577	1000	+	.	gene_id "MSTRG.79461"; transcript_id "MSTRG.79461.23"; exon_number "32";
chr17	StringTie	exon	75754576	75754815	1000	+	.	gene_id "MSTRG.79461"; transcript_id "MSTRG.79461.23"; exon_number "33";
chr17	StringTie	exon	75755701	75755850	1000	+	.	gene_id "MSTRG.79461"; transcript_id "MSTRG.79461.23"; exon_number "34";
chr17	StringTie	exon	75756429	75756617	1000	+	.	gene_id "MSTRG.79461"; transcript_id "MSTRG.79461.23"; exon_number "35";
chr17	StringTie	exon	75756704	75756859	1000	+	.	gene_id "MSTRG.79461"; transcript_id "MSTRG.79461.23"; exon_number "36";
chr17	StringTie	exon	75756943	75757107	1000	+	.	gene_id "MSTRG.79461"; transcript_id "MSTRG.79461.23"; exon_number "37";
chr17	StringTie	exon	75757200	75757884	1000	+	.	gene_id "MSTRG.79461"; transcript_id "MSTRG.79461.23"; exon_number "38";
chr17	StringTie	transcript	75721441	75757823	1000	+	.	gene_id "MSTRG.79461"; transcript_id "MSTRG.79461.230";
chr17	StringTie	exon	75721441	75721563	1000	+	.	gene_id "MSTRG.79461"; transcript_id "MSTRG.79461.230"; exon_number "1";
chr17	StringTie	exon	75724694	75724782	1000	+	.	gene_id "MSTRG.79461"; transcript_id "MSTRG.79461.230"; exon_number "2";
chr17	StringTie	exon	75727195	75727277	1000	+	.	gene_id "MSTRG.79461"; transcript_id "MSTRG.79461.230"; exon_number "3";
chr17	StringTie	exon	75727404	75727505	1000	+	.	gene_id "MSTRG.79461"; transcript_id "MSTRG.79461.230"; exon_number "4";
chr17	StringTie	exon	75727651	75727855	1000	+	.	gene_id "MSTRG.79461"; transcript_id "MSTRG.79461.230"; exon_number "5";
chr17	StringTie	exon	75728377	75728473	1000	+	.	gene_id "MSTRG.79461"; transcript_id "MSTRG.79461.230"; exon_number "6";
chr17	StringTie	exon	75729265	75729436	1000	+	.	gene_id "MSTRG.79461"; transcript_id "MSTRG.79461.230"; exon_number "7";
chr17	StringTie	exon	75730241	75730504	1000	+	.	gene_id "MSTRG.79461"; transcript_id "MSTRG.79461.230"; exon_number "8";
chr17	StringTie	exon	75730875	75730964	1000	+	.	gene_id "MSTRG.79461"; transcript_id "MSTRG.79461.230"; exon_number "9";
chr17	StringTie	exon	75731246	75731368	1000	+	.	gene_id "MSTRG.79461"; transcript_id "MSTRG.79461.230"; exon_number "10";
chr17	StringTie	exon	75731812	75731973	1000	+	.	gene_id "MSTRG.79461"; transcript_id "MSTRG.79461.230"; exon_number "11";
chr17	StringTie	exon	75732163	75732239	1000	+	.	gene_id "MSTRG.79461"; transcript_id "MSTRG.79461.230"; exon_number "12";
chr17	StringTie	exon	75733490	75733692	1000	+	.	gene_id "MSTRG.79461"; transcript_id "MSTRG.79461.230"; exon_number "13";
chr17	StringTie	exon	75736051	75736154	1000	+	.	gene_id "MSTRG.79461"; transcript_id "MSTRG.79461.230"; exon_number "14";
chr17	StringTie	exon	75736288	75736386	1000	+	.	gene_id "MSTRG.79461"; transcript_id "MSTRG.79461.230"; exon_number "15";
chr17	StringTie	exon	75736565	75736694	1000	+	.	gene_id "MSTRG.79461"; transcript_id "MSTRG.79461.230"; exon_number "16";
chr17	StringTie	exon	75737322	75737444	1000	+	.	gene_id "MSTRG.79461"; transcript_id "MSTRG.79461.230"; exon_number "17";
chr17	StringTie	exon	75737538	75737644	1000	+	.	gene_id "MSTRG.79461"; transcript_id "MSTRG.79461.230"; exon_number "18";
chr17	StringTie	exon	75739672	75739705	1000	+	.	gene_id "MSTRG.79461"; transcript_id "MSTRG.79461.230"; exon_number "19";
chr17	StringTie	exon	75739880	75740071	1000	+	.	gene_id "MSTRG.79461"; transcript_id "MSTRG.79461.230"; exon_number "20";
chr17	StringTie	exon	75740358	75740461	1000	+	.	gene_id "MSTRG.79461"; transcript_id "MSTRG.79461.230"; exon_number "21";
chr17	StringTie	exon	75740793	75740851	1000	+	.	gene_id "MSTRG.79461"; transcript_id "MSTRG.79461.230"; exon_number "22";
chr17	StringTie	exon	75740986	75741005	1000	+	.	gene_id "MSTRG.79461"; transcript_id "MSTRG.79461.230"; exon_number "23";
chr17	StringTie	exon	75742341	75742489	1000	+	.	gene_id "MSTRG.79461"; transcript_id "MSTRG.79461.230"; exon_number "24";
chr17	StringTie	exon	75742582	75742761	1000	+	.	gene_id "MSTRG.79461"; transcript_id "MSTRG.79461.230"; exon_number "25";
chr17	StringTie	exon	75743713	75743861	1000	+	.	gene_id "MSTRG.79461"; transcript_id "MSTRG.79461.230"; exon_number "26";
chr17	StringTie	exon	75748841	75749045	1000	+	.	gene_id "MSTRG.79461"; transcript_id "MSTRG.79461.230"; exon_number "27";
chr17	StringTie	exon	75750111	75750268	1000	+	.	gene_id "MSTRG.79461"; transcript_id "MSTRG.79461.230"; exon_number "28";
chr17	StringTie	exon	75750680	75750860	1000	+	.	gene_id "MSTRG.79461"; transcript_id "MSTRG.79461.230"; exon_number "29";
chr17	StringTie	exon	75750974	75751111	1000	+	.	gene_id "MSTRG.79461"; transcript_id "MSTRG.79461.230"; exon_number "30";
chr17	StringTie	exon	75752174	75752356	1000	+	.	gene_id "MSTRG.79461"; transcript_id "MSTRG.79461.230"; exon_number "31";
chr17	StringTie	exon	75752446	75752577	1000	+	.	gene_id "MSTRG.79461"; transcript_id "MSTRG.79461.230"; exon_number "32";
chr17	StringTie	exon	75754576	75754815	1000	+	.	gene_id "MSTRG.79461"; transcript_id "MSTRG.79461.230"; exon_number "33";
chr17	StringTie	exon	75755701	75755850	1000	+	.	gene_id "MSTRG.79461"; transcript_id "MSTRG.79461.230"; exon_number "34";
chr17	StringTie	exon	75756429	75756617	1000	+	.	gene_id "MSTRG.79461"; transcript_id "MSTRG.79461.230"; exon_number "35";
chr17	StringTie	exon	75756704	75756859	1000	+	.	gene_id "MSTRG.79461"; transcript_id "MSTRG.79461.230"; exon_number "36";
chr17	StringTie	exon	75756943	75757107	1000	+	.	gene_id "MSTRG.79461"; transcript_id "MSTRG.79461.230"; exon_number "37";
chr17	StringTie	exon	75757200	75757310	1000	+	.	gene_id "MSTRG.79461"; transcript_id "MSTRG.79461.230"; exon_number "38";
chr17	StringTie	exon	75757416	75757823	1000	+	.	gene_id "MSTRG.79461"; transcript_id "MSTRG.79461.230"; exon_number "39";
chr17	StringTie	transcript	75721441	75757819	1000	+	.	gene_id "MSTRG.79461"; transcript_id "MSTRG.79461.231";
chr17	StringTie	exon	75721441	75721563	1000	+	.	gene_id "MSTRG.79461"; transcript_id "MSTRG.79461.231"; exon_number "1";
chr17	StringTie	exon	75724694	75724782	1000	+	.	gene_id "MSTRG.79461"; transcript_id "MSTRG.79461.231"; exon_number "2";
chr17	StringTie	exon	75727195	75727277	1000	+	.	gene_id "MSTRG.79461"; transcript_id "MSTRG.79461.231"; exon_number "3";
chr17	StringTie	exon	75727404	75727505	1000	+	.	gene_id "MSTRG.79461"; transcript_id "MSTRG.79461.231"; exon_number "4";
chr17	StringTie	exon	75727651	75727855	1000	+	.	gene_id "MSTRG.79461"; transcript_id "MSTRG.79461.231"; exon_number "5";
chr17	StringTie	exon	75728377	75728473	1000	+	.	gene_id "MSTRG.79461"; transcript_id "MSTRG.79461.231"; exon_number "6";
chr17	StringTie	exon	75729265	75729436	1000	+	.	gene_id "MSTRG.79461"; transcript_id "MSTRG.79461.231"; exon_number "7";
chr17	StringTie	exon	75730241	75730504	1000	+	.	gene_id "MSTRG.79461"; transcript_id "MSTRG.79461.231"; exon_number "8";
chr17	StringTie	exon	75730875	75730964	1000	+	.	gene_id "MSTRG.79461"; transcript_id "MSTRG.79461.231"; exon_number "9";
chr17	StringTie	exon	75731246	75731368	1000	+	.	gene_id "MSTRG.79461"; transcript_id "MSTRG.79461.231"; exon_number "10";
chr17	StringTie	exon	75731812	75731973	1000	+	.	gene_id "MSTRG.79461"; transcript_id "MSTRG.79461.231"; exon_number "11";
chr17	StringTie	exon	75732163	75732239	1000	+	.	gene_id "MSTRG.79461"; transcript_id "MSTRG.79461.231"; exon_number "12";
chr17	StringTie	exon	75733490	75733692	1000	+	.	gene_id "MSTRG.79461"; transcript_id "MSTRG.79461.231"; exon_number "13";
chr17	StringTie	exon	75736051	75736154	1000	+	.	gene_id "MSTRG.79461"; transcript_id "MSTRG.79461.231"; exon_number "14";
chr17	StringTie	exon	75736288	75736386	1000	+	.	gene_id "MSTRG.79461"; transcript_id "MSTRG.79461.231"; exon_number "15";
chr17	StringTie	exon	75736565	75736694	1000	+	.	gene_id "MSTRG.79461"; transcript_id "MSTRG.79461.231"; exon_number "16";
chr17	StringTie	exon	75737322	75737444	1000	+	.	gene_id "MSTRG.79461"; transcript_id "MSTRG.79461.231"; exon_number "17";
chr17	StringTie	exon	75737538	75737644	1000	+	.	gene_id "MSTRG.79461"; transcript_id "MSTRG.79461.231"; exon_number "18";
chr17	StringTie	exon	75739672	75739705	1000	+	.	gene_id "MSTRG.79461"; transcript_id "MSTRG.79461.231"; exon_number "19";
chr17	StringTie	exon	75739880	75740071	1000	+	.	gene_id "MSTRG.79461"; transcript_id "MSTRG.79461.231"; exon_number "20";
chr17	StringTie	exon	75740358	75740461	1000	+	.	gene_id "MSTRG.79461"; transcript_id "MSTRG.79461.231"; exon_number "21";
chr17	StringTie	exon	75740793	75740851	1000	+	.	gene_id "MSTRG.79461"; transcript_id "MSTRG.79461.231"; exon_number "22";
chr17	StringTie	exon	75740982	75741005	1000	+	.	gene_id "MSTRG.79461"; transcript_id "MSTRG.79461.231"; exon_number "23";
chr17	StringTie	exon	75742341	75742489	1000	+	.	gene_id "MSTRG.79461"; transcript_id "MSTRG.79461.231"; exon_number "24";
chr17	StringTie	exon	75742582	75742761	1000	+	.	gene_id "MSTRG.79461"; transcript_id "MSTRG.79461.231"; exon_number "25";
chr17	StringTie	exon	75743713	75743861	1000	+	.	gene_id "MSTRG.79461"; transcript_id "MSTRG.79461.231"; exon_number "26";
chr17	StringTie	exon	75748841	75749045	1000	+	.	gene_id "MSTRG.79461"; transcript_id "MSTRG.79461.231"; exon_number "27";
chr17	StringTie	exon	75750111	75750268	1000	+	.	gene_id "MSTRG.79461"; transcript_id "MSTRG.79461.231"; exon_number "28";
chr17	StringTie	exon	75750680	75750860	1000	+	.	gene_id "MSTRG.79461"; transcript_id "MSTRG.79461.231"; exon_number "29";
chr17	StringTie	exon	75750974	75751111	1000	+	.	gene_id "MSTRG.79461"; transcript_id "MSTRG.79461.231"; exon_number "30";
chr17	StringTie	exon	75752174	75752356	1000	+	.	gene_id "MSTRG.79461"; transcript_id "MSTRG.79461.231"; exon_number "31";
chr17	StringTie	exon	75752446	75752577	1000	+	.	gene_id "MSTRG.79461"; transcript_id "MSTRG.79461.231"; exon_number "32";
chr17	StringTie	exon	75753765	75753974	1000	+	.	gene_id "MSTRG.79461"; transcript_id "MSTRG.79461.231"; exon_number "33";
chr17	StringTie	exon	75754576	75754815	1000	+	.	gene_id "MSTRG.79461"; transcript_id "MSTRG.79461.231"; exon_number "34";
chr17	StringTie	exon	75755701	75755850	1000	+	.	gene_id "MSTRG.79461"; transcript_id "MSTRG.79461.231"; exon_number "35";
chr17	StringTie	exon	75756429	75756617	1000	+	.	gene_id "MSTRG.79461"; transcript_id "MSTRG.79461.231"; exon_number "36";
chr17	StringTie	exon	75756704	75756859	1000	+	.	gene_id "MSTRG.79461"; transcript_id "MSTRG.79461.231"; exon_number "37";
chr17	StringTie	exon	75756943	75757107	1000	+	.	gene_id "MSTRG.79461"; transcript_id "MSTRG.79461.231"; exon_number "38";
chr17	StringTie	exon	75757200	75757306	1000	+	.	gene_id "MSTRG.79461"; transcript_id "MSTRG.79461.231"; exon_number "39";
chr17	StringTie	exon	75757416	75757819	1000	+	.	gene_id "MSTRG.79461"; transcript_id "MSTRG.79461.231"; exon_number "40";
chr17	StringTie	transcript	75721441	75757820	1000	+	.	gene_id "MSTRG.79461"; transcript_id "MSTRG.79461.232";
chr17	StringTie	exon	75721441	75721563	1000	+	.	gene_id "MSTRG.79461"; transcript_id "MSTRG.79461.232"; exon_number "1";
chr17	StringTie	exon	75724694	75724782	1000	+	.	gene_id "MSTRG.79461"; transcript_id "MSTRG.79461.232"; exon_number "2";
chr17	StringTie	exon	75727195	75727277	1000	+	.	gene_id "MSTRG.79461"; transcript_id "MSTRG.79461.232"; exon_number "3";
chr17	StringTie	exon	75727404	75727505	1000	+	.	gene_id "MSTRG.79461"; transcript_id "MSTRG.79461.232"; exon_number "4";
chr17	StringTie	exon	75727651	75727855	1000	+	.	gene_id "MSTRG.79461"; transcript_id "MSTRG.79461.232"; exon_number "5";
chr17	StringTie	exon	75728377	75728473	1000	+	.	gene_id "MSTRG.79461"; transcript_id "MSTRG.79461.232"; exon_number "6";
chr17	StringTie	exon	75729265	75729436	1000	+	.	gene_id "MSTRG.79461"; transcript_id "MSTRG.79461.232"; exon_number "7";
chr17	StringTie	exon	75730241	75730504	1000	+	.	gene_id "MSTRG.79461"; transcript_id "MSTRG.79461.232"; exon_number "8";
chr17	StringTie	exon	75730875	75730964	1000	+	.	gene_id "MSTRG.79461"; transcript_id "MSTRG.79461.232"; exon_number "9";
chr17	StringTie	exon	75731246	75731368	1000	+	.	gene_id "MSTRG.79461"; transcript_id "MSTRG.79461.232"; exon_number "10";
chr17	StringTie	exon	75731812	75731973	1000	+	.	gene_id "MSTRG.79461"; transcript_id "MSTRG.79461.232"; exon_number "11";
chr17	StringTie	exon	75732163	75732239	1000	+	.	gene_id "MSTRG.79461"; transcript_id "MSTRG.79461.232"; exon_number "12";
chr17	StringTie	exon	75733490	75733692	1000	+	.	gene_id "MSTRG.79461"; transcript_id "MSTRG.79461.232"; exon_number "13";
chr17	StringTie	exon	75736051	75736154	1000	+	.	gene_id "MSTRG.79461"; transcript_id "MSTRG.79461.232"; exon_number "14";
chr17	StringTie	exon	75736288	75736386	1000	+	.	gene_id "MSTRG.79461"; transcript_id "MSTRG.79461.232"; exon_number "15";
chr17	StringTie	exon	75736565	75736694	1000	+	.	gene_id "MSTRG.79461"; transcript_id "MSTRG.79461.232"; exon_number "16";
chr17	StringTie	exon	75737322	75737444	1000	+	.	gene_id "MSTRG.79461"; transcript_id "MSTRG.79461.232"; exon_number "17";
chr17	StringTie	exon	75737538	75737644	1000	+	.	gene_id "MSTRG.79461"; transcript_id "MSTRG.79461.232"; exon_number "18";
chr17	StringTie	exon	75739672	75739705	1000	+	.	gene_id "MSTRG.79461"; transcript_id "MSTRG.79461.232"; exon_number "19";
chr17	StringTie	exon	75739880	75740071	1000	+	.	gene_id "MSTRG.79461"; transcript_id "MSTRG.79461.232"; exon_number "20";
chr17	StringTie	exon	75740358	75740461	1000	+	.	gene_id "MSTRG.79461"; transcript_id "MSTRG.79461.232"; exon_number "21";
chr17	StringTie	exon	75740793	75740851	1000	+	.	gene_id "MSTRG.79461"; transcript_id "MSTRG.79461.232"; exon_number "22";
chr17	StringTie	exon	75740986	75741005	1000	+	.	gene_id "MSTRG.79461"; transcript_id "MSTRG.79461.232"; exon_number "23";
chr17	StringTie	exon	75742341	75742489	1000	+	.	gene_id "MSTRG.79461"; transcript_id "MSTRG.79461.232"; exon_number "24";
chr17	StringTie	exon	75742582	75742761	1000	+	.	gene_id "MSTRG.79461"; transcript_id "MSTRG.79461.232"; exon_number "25";
chr17	StringTie	exon	75743713	75743861	1000	+	.	gene_id "MSTRG.79461"; transcript_id "MSTRG.79461.232"; exon_number "26";
chr17	StringTie	exon	75748841	75749045	1000	+	.	gene_id "MSTRG.79461"; transcript_id "MSTRG.79461.232"; exon_number "27";
chr17	StringTie	exon	75750111	75750268	1000	+	.	gene_id "MSTRG.79461"; transcript_id "MSTRG.79461.232"; exon_number "28";
chr17	StringTie	exon	75750680	75750860	1000	+	.	gene_id "MSTRG.79461"; transcript_id "MSTRG.79461.232"; exon_number "29";
chr17	StringTie	exon	75750974	75751111	1000	+	.	gene_id "MSTRG.79461"; transcript_id "MSTRG.79461.232"; exon_number "30";
chr17	StringTie	exon	75752174	75752356	1000	+	.	gene_id "MSTRG.79461"; transcript_id "MSTRG.79461.232"; exon_number "31";
chr17	StringTie	exon	75752446	75752577	1000	+	.	gene_id "MSTRG.79461"; transcript_id "MSTRG.79461.232"; exon_number "32";
chr17	StringTie	exon	75754576	75754815	1000	+	.	gene_id "MSTRG.79461"; transcript_id "MSTRG.79461.232"; exon_number "33";
chr17	StringTie	exon	75755055	75755213	1000	+	.	gene_id "MSTRG.79461"; transcript_id "MSTRG.79461.232"; exon_number "34";
chr17	StringTie	exon	75755701	75755850	1000	+	.	gene_id "MSTRG.79461"; transcript_id "MSTRG.79461.232"; exon_number "35";
chr17	StringTie	exon	75756429	75756617	1000	+	.	gene_id "MSTRG.79461"; transcript_id "MSTRG.79461.232"; exon_number "36";
chr17	StringTie	exon	75756704	75756838	1000	+	.	gene_id "MSTRG.79461"; transcript_id "MSTRG.79461.232"; exon_number "37";
chr17	StringTie	exon	75756943	75757107	1000	+	.	gene_id "MSTRG.79461"; transcript_id "MSTRG.79461.232"; exon_number "38";
chr17	StringTie	exon	75757200	75757306	1000	+	.	gene_id "MSTRG.79461"; transcript_id "MSTRG.79461.232"; exon_number "39";
chr17	StringTie	exon	75757416	75757820	1000	+	.	gene_id "MSTRG.79461"; transcript_id "MSTRG.79461.232"; exon_number "40";
chr17	StringTie	transcript	75721441	75757819	1000	+	.	gene_id "MSTRG.79461"; transcript_id "MSTRG.79461.233";
chr17	StringTie	exon	75721441	75721563	1000	+	.	gene_id "MSTRG.79461"; transcript_id "MSTRG.79461.233"; exon_number "1";
chr17	StringTie	exon	75724694	75724782	1000	+	.	gene_id "MSTRG.79461"; transcript_id "MSTRG.79461.233"; exon_number "2";
chr17	StringTie	exon	75727195	75727277	1000	+	.	gene_id "MSTRG.79461"; transcript_id "MSTRG.79461.233"; exon_number "3";
chr17	StringTie	exon	75727404	75727505	1000	+	.	gene_id "MSTRG.79461"; transcript_id "MSTRG.79461.233"; exon_number "4";
chr17	StringTie	exon	75727651	75727855	1000	+	.	gene_id "MSTRG.79461"; transcript_id "MSTRG.79461.233"; exon_number "5";
chr17	StringTie	exon	75728377	75728473	1000	+	.	gene_id "MSTRG.79461"; transcript_id "MSTRG.79461.233"; exon_number "6";
chr17	StringTie	exon	75729265	75729436	1000	+	.	gene_id "MSTRG.79461"; transcript_id "MSTRG.79461.233"; exon_number "7";
chr17	StringTie	exon	75730241	75730504	1000	+	.	gene_id "MSTRG.79461"; transcript_id "MSTRG.79461.233"; exon_number "8";
chr17	StringTie	exon	75730875	75730964	1000	+	.	gene_id "MSTRG.79461"; transcript_id "MSTRG.79461.233"; exon_number "9";
chr17	StringTie	exon	75731246	75731368	1000	+	.	gene_id "MSTRG.79461"; transcript_id "MSTRG.79461.233"; exon_number "10";
chr17	StringTie	exon	75731812	75731973	1000	+	.	gene_id "MSTRG.79461"; transcript_id "MSTRG.79461.233"; exon_number "11";
chr17	StringTie	exon	75732163	75732239	1000	+	.	gene_id "MSTRG.79461"; transcript_id "MSTRG.79461.233"; exon_number "12";
chr17	StringTie	exon	75733493	75733692	1000	+	.	gene_id "MSTRG.79461"; transcript_id "MSTRG.79461.233"; exon_number "13";
chr17	StringTie	exon	75736051	75736154	1000	+	.	gene_id "MSTRG.79461"; transcript_id "MSTRG.79461.233"; exon_number "14";
chr17	StringTie	exon	75736288	75736386	1000	+	.	gene_id "MSTRG.79461"; transcript_id "MSTRG.79461.233"; exon_number "15";
chr17	StringTie	exon	75736565	75736694	1000	+	.	gene_id "MSTRG.79461"; transcript_id "MSTRG.79461.233"; exon_number "16";
chr17	StringTie	exon	75737207	75737221	1000	+	.	gene_id "MSTRG.79461"; transcript_id "MSTRG.79461.233"; exon_number "17";
chr17	StringTie	exon	75737322	75737444	1000	+	.	gene_id "MSTRG.79461"; transcript_id "MSTRG.79461.233"; exon_number "18";
chr17	StringTie	exon	75737538	75737644	1000	+	.	gene_id "MSTRG.79461"; transcript_id "MSTRG.79461.233"; exon_number "19";
chr17	StringTie	exon	75739672	75739705	1000	+	.	gene_id "MSTRG.79461"; transcript_id "MSTRG.79461.233"; exon_number "20";
chr17	StringTie	exon	75739880	75740071	1000	+	.	gene_id "MSTRG.79461"; transcript_id "MSTRG.79461.233"; exon_number "21";
chr17	StringTie	exon	75740358	75740461	1000	+	.	gene_id "MSTRG.79461"; transcript_id "MSTRG.79461.233"; exon_number "22";
chr17	StringTie	exon	75740793	75740851	1000	+	.	gene_id "MSTRG.79461"; transcript_id "MSTRG.79461.233"; exon_number "23";
chr17	StringTie	exon	75740982	75741005	1000	+	.	gene_id "MSTRG.79461"; transcript_id "MSTRG.79461.233"; exon_number "24";
chr17	StringTie	exon	75742341	75742489	1000	+	.	gene_id "MSTRG.79461"; transcript_id "MSTRG.79461.233"; exon_number "25";
chr17	StringTie	exon	75742582	75742761	1000	+	.	gene_id "MSTRG.79461"; transcript_id "MSTRG.79461.233"; exon_number "26";
chr17	StringTie	exon	75743713	75743861	1000	+	.	gene_id "MSTRG.79461"; transcript_id "MSTRG.79461.233"; exon_number "27";
chr17	StringTie	exon	75748841	75749045	1000	+	.	gene_id "MSTRG.79461"; transcript_id "MSTRG.79461.233"; exon_number "28";
chr17	StringTie	exon	75750111	75750268	1000	+	.	gene_id "MSTRG.79461"; transcript_id "MSTRG.79461.233"; exon_number "29";
chr17	StringTie	exon	75750680	75750860	1000	+	.	gene_id "MSTRG.79461"; transcript_id "MSTRG.79461.233"; exon_number "30";
chr17	StringTie	exon	75750974	75751111	1000	+	.	gene_id "MSTRG.79461"; transcript_id "MSTRG.79461.233"; exon_number "31";
chr17	StringTie	exon	75752174	75752356	1000	+	.	gene_id "MSTRG.79461"; transcript_id "MSTRG.79461.233"; exon_number "32";
chr17	StringTie	exon	75752446	75752577	1000	+	.	gene_id "MSTRG.79461"; transcript_id "MSTRG.79461.233"; exon_number "33";
chr17	StringTie	exon	75753765	75753974	1000	+	.	gene_id "MSTRG.79461"; transcript_id "MSTRG.79461.233"; exon_number "34";
chr17	StringTie	exon	75754576	75754815	1000	+	.	gene_id "MSTRG.79461"; transcript_id "MSTRG.79461.233"; exon_number "35";
chr17	StringTie	exon	75755055	75755213	1000	+	.	gene_id "MSTRG.79461"; transcript_id "MSTRG.79461.233"; exon_number "36";
chr17	StringTie	exon	75755701	75755850	1000	+	.	gene_id "MSTRG.79461"; transcript_id "MSTRG.79461.233"; exon_number "37";
chr17	StringTie	exon	75756429	75756617	1000	+	.	gene_id "MSTRG.79461"; transcript_id "MSTRG.79461.233"; exon_number "38";
chr17	StringTie	exon	75756704	75756859	1000	+	.	gene_id "MSTRG.79461"; transcript_id "MSTRG.79461.233"; exon_number "39";
chr17	StringTie	exon	75756943	75757107	1000	+	.	gene_id "MSTRG.79461"; transcript_id "MSTRG.79461.233"; exon_number "40";
chr17	StringTie	exon	75757200	75757306	1000	+	.	gene_id "MSTRG.79461"; transcript_id "MSTRG.79461.233"; exon_number "41";
chr17	StringTie	exon	75757416	75757819	1000	+	.	gene_id "MSTRG.79461"; transcript_id "MSTRG.79461.233"; exon_number "42";
chr17	StringTie	transcript	75721442	75757823	1000	+	.	gene_id "MSTRG.79461"; transcript_id "MSTRG.79461.234";
chr17	StringTie	exon	75721442	75721563	1000	+	.	gene_id "MSTRG.79461"; transcript_id "MSTRG.79461.234"; exon_number "1";
chr17	StringTie	exon	75724694	75724782	1000	+	.	gene_id "MSTRG.79461"; transcript_id "MSTRG.79461.234"; exon_number "2";
chr17	StringTie	exon	75724918	75725073	1000	+	.	gene_id "MSTRG.79461"; transcript_id "MSTRG.79461.234"; exon_number "3";
chr17	StringTie	exon	75727195	75727277	1000	+	.	gene_id "MSTRG.79461"; transcript_id "MSTRG.79461.234"; exon_number "4";
chr17	StringTie	exon	75727404	75727505	1000	+	.	gene_id "MSTRG.79461"; transcript_id "MSTRG.79461.234"; exon_number "5";
chr17	StringTie	exon	75727651	75727855	1000	+	.	gene_id "MSTRG.79461"; transcript_id "MSTRG.79461.234"; exon_number "6";
chr17	StringTie	exon	75728377	75728473	1000	+	.	gene_id "MSTRG.79461"; transcript_id "MSTRG.79461.234"; exon_number "7";
chr17	StringTie	exon	75729265	75729436	1000	+	.	gene_id "MSTRG.79461"; transcript_id "MSTRG.79461.234"; exon_number "8";
chr17	StringTie	exon	75730241	75730504	1000	+	.	gene_id "MSTRG.79461"; transcript_id "MSTRG.79461.234"; exon_number "9";
chr17	StringTie	exon	75730875	75730964	1000	+	.	gene_id "MSTRG.79461"; transcript_id "MSTRG.79461.234"; exon_number "10";
chr17	StringTie	exon	75731246	75731368	1000	+	.	gene_id "MSTRG.79461"; transcript_id "MSTRG.79461.234"; exon_number "11";
chr17	StringTie	exon	75731812	75731973	1000	+	.	gene_id "MSTRG.79461"; transcript_id "MSTRG.79461.234"; exon_number "12";
chr17	StringTie	exon	75732163	75732239	1000	+	.	gene_id "MSTRG.79461"; transcript_id "MSTRG.79461.234"; exon_number "13";
chr17	StringTie	exon	75733490	75733692	1000	+	.	gene_id "MSTRG.79461"; transcript_id "MSTRG.79461.234"; exon_number "14";
chr17	StringTie	exon	75736051	75736154	1000	+	.	gene_id "MSTRG.79461"; transcript_id "MSTRG.79461.234"; exon_number "15";
chr17	StringTie	exon	75736288	75736386	1000	+	.	gene_id "MSTRG.79461"; transcript_id "MSTRG.79461.234"; exon_number "16";
chr17	StringTie	exon	75736565	75736694	1000	+	.	gene_id "MSTRG.79461"; transcript_id "MSTRG.79461.234"; exon_number "17";
chr17	StringTie	exon	75737322	75737444	1000	+	.	gene_id "MSTRG.79461"; transcript_id "MSTRG.79461.234"; exon_number "18";
chr17	StringTie	exon	75737538	75737644	1000	+	.	gene_id "MSTRG.79461"; transcript_id "MSTRG.79461.234"; exon_number "19";
chr17	StringTie	exon	75739672	75739705	1000	+	.	gene_id "MSTRG.79461"; transcript_id "MSTRG.79461.234"; exon_number "20";
chr17	StringTie	exon	75739880	75740071	1000	+	.	gene_id "MSTRG.79461"; transcript_id "MSTRG.79461.234"; exon_number "21";
chr17	StringTie	exon	75740358	75740461	1000	+	.	gene_id "MSTRG.79461"; transcript_id "MSTRG.79461.234"; exon_number "22";
chr17	StringTie	exon	75740793	75740851	1000	+	.	gene_id "MSTRG.79461"; transcript_id "MSTRG.79461.234"; exon_number "23";
chr17	StringTie	exon	75740982	75741005	1000	+	.	gene_id "MSTRG.79461"; transcript_id "MSTRG.79461.234"; exon_number "24";
chr17	StringTie	exon	75742341	75742489	1000	+	.	gene_id "MSTRG.79461"; transcript_id "MSTRG.79461.234"; exon_number "25";
chr17	StringTie	exon	75742582	75742761	1000	+	.	gene_id "MSTRG.79461"; transcript_id "MSTRG.79461.234"; exon_number "26";
chr17	StringTie	exon	75743713	75743861	1000	+	.	gene_id "MSTRG.79461"; transcript_id "MSTRG.79461.234"; exon_number "27";
chr17	StringTie	exon	75748841	75749045	1000	+	.	gene_id "MSTRG.79461"; transcript_id "MSTRG.79461.234"; exon_number "28";
chr17	StringTie	exon	75750111	75750268	1000	+	.	gene_id "MSTRG.79461"; transcript_id "MSTRG.79461.234"; exon_number "29";
chr17	StringTie	exon	75750680	75750860	1000	+	.	gene_id "MSTRG.79461"; transcript_id "MSTRG.79461.234"; exon_number "30";
chr17	StringTie	exon	75750974	75751111	1000	+	.	gene_id "MSTRG.79461"; transcript_id "MSTRG.79461.234"; exon_number "31";
chr17	StringTie	exon	75752174	75752356	1000	+	.	gene_id "MSTRG.79461"; transcript_id "MSTRG.79461.234"; exon_number "32";
chr17	StringTie	exon	75752446	75752577	1000	+	.	gene_id "MSTRG.79461"; transcript_id "MSTRG.79461.234"; exon_number "33";
chr17	StringTie	exon	75754576	75754815	1000	+	.	gene_id "MSTRG.79461"; transcript_id "MSTRG.79461.234"; exon_number "34";
chr17	StringTie	exon	75755701	75755850	1000	+	.	gene_id "MSTRG.79461"; transcript_id "MSTRG.79461.234"; exon_number "35";
chr17	StringTie	exon	75756429	75756617	1000	+	.	gene_id "MSTRG.79461"; transcript_id "MSTRG.79461.234"; exon_number "36";
chr17	StringTie	exon	75756704	75756859	1000	+	.	gene_id "MSTRG.79461"; transcript_id "MSTRG.79461.234"; exon_number "37";
chr17	StringTie	exon	75756943	75757107	1000	+	.	gene_id "MSTRG.79461"; transcript_id "MSTRG.79461.234"; exon_number "38";
chr17	StringTie	exon	75757200	75757306	1000	+	.	gene_id "MSTRG.79461"; transcript_id "MSTRG.79461.234"; exon_number "39";
chr17	StringTie	exon	75757416	75757823	1000	+	.	gene_id "MSTRG.79461"; transcript_id "MSTRG.79461.234"; exon_number "40";
chr17	StringTie	transcript	75721442	75757878	1000	+	.	gene_id "MSTRG.79461"; transcript_id "MSTRG.79461.235";
chr17	StringTie	exon	75721442	75721563	1000	+	.	gene_id "MSTRG.79461"; transcript_id "MSTRG.79461.235"; exon_number "1";
chr17	StringTie	exon	75724694	75724782	1000	+	.	gene_id "MSTRG.79461"; transcript_id "MSTRG.79461.235"; exon_number "2";
chr17	StringTie	exon	75727195	75727277	1000	+	.	gene_id "MSTRG.79461"; transcript_id "MSTRG.79461.235"; exon_number "3";
chr17	StringTie	exon	75727404	75727505	1000	+	.	gene_id "MSTRG.79461"; transcript_id "MSTRG.79461.235"; exon_number "4";
chr17	StringTie	exon	75727651	75727855	1000	+	.	gene_id "MSTRG.79461"; transcript_id "MSTRG.79461.235"; exon_number "5";
chr17	StringTie	exon	75728377	75728473	1000	+	.	gene_id "MSTRG.79461"; transcript_id "MSTRG.79461.235"; exon_number "6";
chr17	StringTie	exon	75729265	75729436	1000	+	.	gene_id "MSTRG.79461"; transcript_id "MSTRG.79461.235"; exon_number "7";
chr17	StringTie	exon	75730241	75730504	1000	+	.	gene_id "MSTRG.79461"; transcript_id "MSTRG.79461.235"; exon_number "8";
chr17	StringTie	exon	75730875	75730964	1000	+	.	gene_id "MSTRG.79461"; transcript_id "MSTRG.79461.235"; exon_number "9";
chr17	StringTie	exon	75731246	75731368	1000	+	.	gene_id "MSTRG.79461"; transcript_id "MSTRG.79461.235"; exon_number "10";
chr17	StringTie	exon	75731812	75731973	1000	+	.	gene_id "MSTRG.79461"; transcript_id "MSTRG.79461.235"; exon_number "11";
chr17	StringTie	exon	75732163	75732239	1000	+	.	gene_id "MSTRG.79461"; transcript_id "MSTRG.79461.235"; exon_number "12";
chr17	StringTie	exon	75733490	75733692	1000	+	.	gene_id "MSTRG.79461"; transcript_id "MSTRG.79461.235"; exon_number "13";
chr17	StringTie	exon	75736051	75736154	1000	+	.	gene_id "MSTRG.79461"; transcript_id "MSTRG.79461.235"; exon_number "14";
chr17	StringTie	exon	75736288	75736386	1000	+	.	gene_id "MSTRG.79461"; transcript_id "MSTRG.79461.235"; exon_number "15";
chr17	StringTie	exon	75736565	75736694	1000	+	.	gene_id "MSTRG.79461"; transcript_id "MSTRG.79461.235"; exon_number "16";
chr17	StringTie	exon	75737322	75737444	1000	+	.	gene_id "MSTRG.79461"; transcript_id "MSTRG.79461.235"; exon_number "17";
chr17	StringTie	exon	75737538	75737644	1000	+	.	gene_id "MSTRG.79461"; transcript_id "MSTRG.79461.235"; exon_number "18";
chr17	StringTie	exon	75739672	75739705	1000	+	.	gene_id "MSTRG.79461"; transcript_id "MSTRG.79461.235"; exon_number "19";
chr17	StringTie	exon	75739880	75740071	1000	+	.	gene_id "MSTRG.79461"; transcript_id "MSTRG.79461.235"; exon_number "20";
chr17	StringTie	exon	75740358	75740461	1000	+	.	gene_id "MSTRG.79461"; transcript_id "MSTRG.79461.235"; exon_number "21";
chr17	StringTie	exon	75740793	75740851	1000	+	.	gene_id "MSTRG.79461"; transcript_id "MSTRG.79461.235"; exon_number "22";
chr17	StringTie	exon	75740982	75741005	1000	+	.	gene_id "MSTRG.79461"; transcript_id "MSTRG.79461.235"; exon_number "23";
chr17	StringTie	exon	75742341	75742489	1000	+	.	gene_id "MSTRG.79461"; transcript_id "MSTRG.79461.235"; exon_number "24";
chr17	StringTie	exon	75742582	75742761	1000	+	.	gene_id "MSTRG.79461"; transcript_id "MSTRG.79461.235"; exon_number "25";
chr17	StringTie	exon	75743713	75743861	1000	+	.	gene_id "MSTRG.79461"; transcript_id "MSTRG.79461.235"; exon_number "26";
chr17	StringTie	exon	75746264	75746375	1000	+	.	gene_id "MSTRG.79461"; transcript_id "MSTRG.79461.235"; exon_number "27";
chr17	StringTie	exon	75748841	75749045	1000	+	.	gene_id "MSTRG.79461"; transcript_id "MSTRG.79461.235"; exon_number "28";
chr17	StringTie	exon	75750111	75750268	1000	+	.	gene_id "MSTRG.79461"; transcript_id "MSTRG.79461.235"; exon_number "29";
chr17	StringTie	exon	75750680	75750860	1000	+	.	gene_id "MSTRG.79461"; transcript_id "MSTRG.79461.235"; exon_number "30";
chr17	StringTie	exon	75750974	75751111	1000	+	.	gene_id "MSTRG.79461"; transcript_id "MSTRG.79461.235"; exon_number "31";
chr17	StringTie	exon	75752174	75752356	1000	+	.	gene_id "MSTRG.79461"; transcript_id "MSTRG.79461.235"; exon_number "32";
chr17	StringTie	exon	75752446	75752577	1000	+	.	gene_id "MSTRG.79461"; transcript_id "MSTRG.79461.235"; exon_number "33";
chr17	StringTie	exon	75753765	75753974	1000	+	.	gene_id "MSTRG.79461"; transcript_id "MSTRG.79461.235"; exon_number "34";
chr17	StringTie	exon	75754576	75754815	1000	+	.	gene_id "MSTRG.79461"; transcript_id "MSTRG.79461.235"; exon_number "35";
chr17	StringTie	exon	75755055	75755213	1000	+	.	gene_id "MSTRG.79461"; transcript_id "MSTRG.79461.235"; exon_number "36";
chr17	StringTie	exon	75755701	75755850	1000	+	.	gene_id "MSTRG.79461"; transcript_id "MSTRG.79461.235"; exon_number "37";
chr17	StringTie	exon	75756429	75756617	1000	+	.	gene_id "MSTRG.79461"; transcript_id "MSTRG.79461.235"; exon_number "38";
chr17	StringTie	exon	75756704	75756838	1000	+	.	gene_id "MSTRG.79461"; transcript_id "MSTRG.79461.235"; exon_number "39";
chr17	StringTie	exon	75756943	75757107	1000	+	.	gene_id "MSTRG.79461"; transcript_id "MSTRG.79461.235"; exon_number "40";
chr17	StringTie	exon	75757200	75757306	1000	+	.	gene_id "MSTRG.79461"; transcript_id "MSTRG.79461.235"; exon_number "41";
chr17	StringTie	exon	75757416	75757878	1000	+	.	gene_id "MSTRG.79461"; transcript_id "MSTRG.79461.235"; exon_number "42";
chr17	StringTie	transcript	75721442	75757831	1000	+	.	gene_id "MSTRG.79461"; transcript_id "MSTRG.79461.236";
chr17	StringTie	exon	75721442	75721563	1000	+	.	gene_id "MSTRG.79461"; transcript_id "MSTRG.79461.236"; exon_number "1";
chr17	StringTie	exon	75724694	75724782	1000	+	.	gene_id "MSTRG.79461"; transcript_id "MSTRG.79461.236"; exon_number "2";
chr17	StringTie	exon	75727195	75727277	1000	+	.	gene_id "MSTRG.79461"; transcript_id "MSTRG.79461.236"; exon_number "3";
chr17	StringTie	exon	75727404	75727505	1000	+	.	gene_id "MSTRG.79461"; transcript_id "MSTRG.79461.236"; exon_number "4";
chr17	StringTie	exon	75727651	75727855	1000	+	.	gene_id "MSTRG.79461"; transcript_id "MSTRG.79461.236"; exon_number "5";
chr17	StringTie	exon	75728377	75728473	1000	+	.	gene_id "MSTRG.79461"; transcript_id "MSTRG.79461.236"; exon_number "6";
chr17	StringTie	exon	75729265	75729474	1000	+	.	gene_id "MSTRG.79461"; transcript_id "MSTRG.79461.236"; exon_number "7";
chr17	StringTie	exon	75730241	75730504	1000	+	.	gene_id "MSTRG.79461"; transcript_id "MSTRG.79461.236"; exon_number "8";
chr17	StringTie	exon	75730875	75730964	1000	+	.	gene_id "MSTRG.79461"; transcript_id "MSTRG.79461.236"; exon_number "9";
chr17	StringTie	exon	75731246	75731368	1000	+	.	gene_id "MSTRG.79461"; transcript_id "MSTRG.79461.236"; exon_number "10";
chr17	StringTie	exon	75731812	75731973	1000	+	.	gene_id "MSTRG.79461"; transcript_id "MSTRG.79461.236"; exon_number "11";
chr17	StringTie	exon	75732163	75732239	1000	+	.	gene_id "MSTRG.79461"; transcript_id "MSTRG.79461.236"; exon_number "12";
chr17	StringTie	exon	75733490	75733692	1000	+	.	gene_id "MSTRG.79461"; transcript_id "MSTRG.79461.236"; exon_number "13";
chr17	StringTie	exon	75736051	75736154	1000	+	.	gene_id "MSTRG.79461"; transcript_id "MSTRG.79461.236"; exon_number "14";
chr17	StringTie	exon	75736288	75736406	1000	+	.	gene_id "MSTRG.79461"; transcript_id "MSTRG.79461.236"; exon_number "15";
chr17	StringTie	exon	75736565	75736694	1000	+	.	gene_id "MSTRG.79461"; transcript_id "MSTRG.79461.236"; exon_number "16";
chr17	StringTie	exon	75737327	75737444	1000	+	.	gene_id "MSTRG.79461"; transcript_id "MSTRG.79461.236"; exon_number "17";
chr17	StringTie	exon	75737538	75737644	1000	+	.	gene_id "MSTRG.79461"; transcript_id "MSTRG.79461.236"; exon_number "18";
chr17	StringTie	exon	75739672	75739705	1000	+	.	gene_id "MSTRG.79461"; transcript_id "MSTRG.79461.236"; exon_number "19";
chr17	StringTie	exon	75739880	75740071	1000	+	.	gene_id "MSTRG.79461"; transcript_id "MSTRG.79461.236"; exon_number "20";
chr17	StringTie	exon	75740358	75740461	1000	+	.	gene_id "MSTRG.79461"; transcript_id "MSTRG.79461.236"; exon_number "21";
chr17	StringTie	exon	75740793	75740851	1000	+	.	gene_id "MSTRG.79461"; transcript_id "MSTRG.79461.236"; exon_number "22";
chr17	StringTie	exon	75740982	75741005	1000	+	.	gene_id "MSTRG.79461"; transcript_id "MSTRG.79461.236"; exon_number "23";
chr17	StringTie	exon	75742341	75742489	1000	+	.	gene_id "MSTRG.79461"; transcript_id "MSTRG.79461.236"; exon_number "24";
chr17	StringTie	exon	75742582	75742761	1000	+	.	gene_id "MSTRG.79461"; transcript_id "MSTRG.79461.236"; exon_number "25";
chr17	StringTie	exon	75743713	75743861	1000	+	.	gene_id "MSTRG.79461"; transcript_id "MSTRG.79461.236"; exon_number "26";
chr17	StringTie	exon	75748841	75749045	1000	+	.	gene_id "MSTRG.79461"; transcript_id "MSTRG.79461.236"; exon_number "27";
chr17	StringTie	exon	75750111	75750268	1000	+	.	gene_id "MSTRG.79461"; transcript_id "MSTRG.79461.236"; exon_number "28";
chr17	StringTie	exon	75750686	75750860	1000	+	.	gene_id "MSTRG.79461"; transcript_id "MSTRG.79461.236"; exon_number "29";
chr17	StringTie	exon	75750974	75751111	1000	+	.	gene_id "MSTRG.79461"; transcript_id "MSTRG.79461.236"; exon_number "30";
chr17	StringTie	exon	75752174	75752356	1000	+	.	gene_id "MSTRG.79461"; transcript_id "MSTRG.79461.236"; exon_number "31";
chr17	StringTie	exon	75752446	75752577	1000	+	.	gene_id "MSTRG.79461"; transcript_id "MSTRG.79461.236"; exon_number "32";
chr17	StringTie	exon	75754576	75754815	1000	+	.	gene_id "MSTRG.79461"; transcript_id "MSTRG.79461.236"; exon_number "33";
chr17	StringTie	exon	75755055	75755213	1000	+	.	gene_id "MSTRG.79461"; transcript_id "MSTRG.79461.236"; exon_number "34";
chr17	StringTie	exon	75755701	75755850	1000	+	.	gene_id "MSTRG.79461"; transcript_id "MSTRG.79461.236"; exon_number "35";
chr17	StringTie	exon	75756429	75756617	1000	+	.	gene_id "MSTRG.79461"; transcript_id "MSTRG.79461.236"; exon_number "36";
chr17	StringTie	exon	75756704	75756838	1000	+	.	gene_id "MSTRG.79461"; transcript_id "MSTRG.79461.236"; exon_number "37";
chr17	StringTie	exon	75756943	75757107	1000	+	.	gene_id "MSTRG.79461"; transcript_id "MSTRG.79461.236"; exon_number "38";
chr17	StringTie	exon	75757200	75757306	1000	+	.	gene_id "MSTRG.79461"; transcript_id "MSTRG.79461.236"; exon_number "39";
chr17	StringTie	exon	75757416	75757831	1000	+	.	gene_id "MSTRG.79461"; transcript_id "MSTRG.79461.236"; exon_number "40";
chr17	StringTie	transcript	75721442	75757820	1000	+	.	gene_id "MSTRG.79461"; transcript_id "MSTRG.79461.237";
chr17	StringTie	exon	75721442	75721563	1000	+	.	gene_id "MSTRG.79461"; transcript_id "MSTRG.79461.237"; exon_number "1";
chr17	StringTie	exon	75724694	75724782	1000	+	.	gene_id "MSTRG.79461"; transcript_id "MSTRG.79461.237"; exon_number "2";
chr17	StringTie	exon	75727195	75727277	1000	+	.	gene_id "MSTRG.79461"; transcript_id "MSTRG.79461.237"; exon_number "3";
chr17	StringTie	exon	75727404	75727505	1000	+	.	gene_id "MSTRG.79461"; transcript_id "MSTRG.79461.237"; exon_number "4";
chr17	StringTie	exon	75727651	75727855	1000	+	.	gene_id "MSTRG.79461"; transcript_id "MSTRG.79461.237"; exon_number "5";
chr17	StringTie	exon	75728377	75728473	1000	+	.	gene_id "MSTRG.79461"; transcript_id "MSTRG.79461.237"; exon_number "6";
chr17	StringTie	exon	75729265	75729436	1000	+	.	gene_id "MSTRG.79461"; transcript_id "MSTRG.79461.237"; exon_number "7";
chr17	StringTie	exon	75730241	75730504	1000	+	.	gene_id "MSTRG.79461"; transcript_id "MSTRG.79461.237"; exon_number "8";
chr17	StringTie	exon	75730875	75730964	1000	+	.	gene_id "MSTRG.79461"; transcript_id "MSTRG.79461.237"; exon_number "9";
chr17	StringTie	exon	75731246	75731368	1000	+	.	gene_id "MSTRG.79461"; transcript_id "MSTRG.79461.237"; exon_number "10";
chr17	StringTie	exon	75731812	75731973	1000	+	.	gene_id "MSTRG.79461"; transcript_id "MSTRG.79461.237"; exon_number "11";
chr17	StringTie	exon	75732163	75732239	1000	+	.	gene_id "MSTRG.79461"; transcript_id "MSTRG.79461.237"; exon_number "12";
chr17	StringTie	exon	75733490	75733692	1000	+	.	gene_id "MSTRG.79461"; transcript_id "MSTRG.79461.237"; exon_number "13";
chr17	StringTie	exon	75736051	75736154	1000	+	.	gene_id "MSTRG.79461"; transcript_id "MSTRG.79461.237"; exon_number "14";
chr17	StringTie	exon	75736288	75736386	1000	+	.	gene_id "MSTRG.79461"; transcript_id "MSTRG.79461.237"; exon_number "15";
chr17	StringTie	exon	75736565	75736694	1000	+	.	gene_id "MSTRG.79461"; transcript_id "MSTRG.79461.237"; exon_number "16";
chr17	StringTie	exon	75737322	75737444	1000	+	.	gene_id "MSTRG.79461"; transcript_id "MSTRG.79461.237"; exon_number "17";
chr17	StringTie	exon	75737538	75737644	1000	+	.	gene_id "MSTRG.79461"; transcript_id "MSTRG.79461.237"; exon_number "18";
chr17	StringTie	exon	75739672	75739705	1000	+	.	gene_id "MSTRG.79461"; transcript_id "MSTRG.79461.237"; exon_number "19";
chr17	StringTie	exon	75739880	75740071	1000	+	.	gene_id "MSTRG.79461"; transcript_id "MSTRG.79461.237"; exon_number "20";
chr17	StringTie	exon	75740358	75740449	1000	+	.	gene_id "MSTRG.79461"; transcript_id "MSTRG.79461.237"; exon_number "21";
chr17	StringTie	exon	75740793	75740851	1000	+	.	gene_id "MSTRG.79461"; transcript_id "MSTRG.79461.237"; exon_number "22";
chr17	StringTie	exon	75740982	75741005	1000	+	.	gene_id "MSTRG.79461"; transcript_id "MSTRG.79461.237"; exon_number "23";
chr17	StringTie	exon	75742341	75742489	1000	+	.	gene_id "MSTRG.79461"; transcript_id "MSTRG.79461.237"; exon_number "24";
chr17	StringTie	exon	75742582	75742761	1000	+	.	gene_id "MSTRG.79461"; transcript_id "MSTRG.79461.237"; exon_number "25";
chr17	StringTie	exon	75743717	75743861	1000	+	.	gene_id "MSTRG.79461"; transcript_id "MSTRG.79461.237"; exon_number "26";
chr17	StringTie	exon	75748841	75749045	1000	+	.	gene_id "MSTRG.79461"; transcript_id "MSTRG.79461.237"; exon_number "27";
chr17	StringTie	exon	75750111	75750268	1000	+	.	gene_id "MSTRG.79461"; transcript_id "MSTRG.79461.237"; exon_number "28";
chr17	StringTie	exon	75750680	75750860	1000	+	.	gene_id "MSTRG.79461"; transcript_id "MSTRG.79461.237"; exon_number "29";
chr17	StringTie	exon	75750974	75751111	1000	+	.	gene_id "MSTRG.79461"; transcript_id "MSTRG.79461.237"; exon_number "30";
chr17	StringTie	exon	75752174	75752356	1000	+	.	gene_id "MSTRG.79461"; transcript_id "MSTRG.79461.237"; exon_number "31";
chr17	StringTie	exon	75752446	75752577	1000	+	.	gene_id "MSTRG.79461"; transcript_id "MSTRG.79461.237"; exon_number "32";
chr17	StringTie	exon	75753765	75753974	1000	+	.	gene_id "MSTRG.79461"; transcript_id "MSTRG.79461.237"; exon_number "33";
chr17	StringTie	exon	75754576	75754815	1000	+	.	gene_id "MSTRG.79461"; transcript_id "MSTRG.79461.237"; exon_number "34";
chr17	StringTie	exon	75755055	75755213	1000	+	.	gene_id "MSTRG.79461"; transcript_id "MSTRG.79461.237"; exon_number "35";
chr17	StringTie	exon	75755701	75755850	1000	+	.	gene_id "MSTRG.79461"; transcript_id "MSTRG.79461.237"; exon_number "36";
chr17	StringTie	exon	75756429	75756617	1000	+	.	gene_id "MSTRG.79461"; transcript_id "MSTRG.79461.237"; exon_number "37";
chr17	StringTie	exon	75756704	75756838	1000	+	.	gene_id "MSTRG.79461"; transcript_id "MSTRG.79461.237"; exon_number "38";
chr17	StringTie	exon	75756943	75757107	1000	+	.	gene_id "MSTRG.79461"; transcript_id "MSTRG.79461.237"; exon_number "39";
chr17	StringTie	exon	75757200	75757310	1000	+	.	gene_id "MSTRG.79461"; transcript_id "MSTRG.79461.237"; exon_number "40";
chr17	StringTie	exon	75757390	75757820	1000	+	.	gene_id "MSTRG.79461"; transcript_id "MSTRG.79461.237"; exon_number "41";
chr17	StringTie	transcript	75721442	75757823	1000	+	.	gene_id "MSTRG.79461"; transcript_id "MSTRG.79461.238";
chr17	StringTie	exon	75721442	75721563	1000	+	.	gene_id "MSTRG.79461"; transcript_id "MSTRG.79461.238"; exon_number "1";
chr17	StringTie	exon	75724694	75724782	1000	+	.	gene_id "MSTRG.79461"; transcript_id "MSTRG.79461.238"; exon_number "2";
chr17	StringTie	exon	75727195	75727277	1000	+	.	gene_id "MSTRG.79461"; transcript_id "MSTRG.79461.238"; exon_number "3";
chr17	StringTie	exon	75727404	75727505	1000	+	.	gene_id "MSTRG.79461"; transcript_id "MSTRG.79461.238"; exon_number "4";
chr17	StringTie	exon	75727651	75727855	1000	+	.	gene_id "MSTRG.79461"; transcript_id "MSTRG.79461.238"; exon_number "5";
chr17	StringTie	exon	75728377	75728473	1000	+	.	gene_id "MSTRG.79461"; transcript_id "MSTRG.79461.238"; exon_number "6";
chr17	StringTie	exon	75729311	75729436	1000	+	.	gene_id "MSTRG.79461"; transcript_id "MSTRG.79461.238"; exon_number "7";
chr17	StringTie	exon	75730241	75730504	1000	+	.	gene_id "MSTRG.79461"; transcript_id "MSTRG.79461.238"; exon_number "8";
chr17	StringTie	exon	75730878	75730964	1000	+	.	gene_id "MSTRG.79461"; transcript_id "MSTRG.79461.238"; exon_number "9";
chr17	StringTie	exon	75731246	75731368	1000	+	.	gene_id "MSTRG.79461"; transcript_id "MSTRG.79461.238"; exon_number "10";
chr17	StringTie	exon	75731812	75731973	1000	+	.	gene_id "MSTRG.79461"; transcript_id "MSTRG.79461.238"; exon_number "11";
chr17	StringTie	exon	75732163	75732239	1000	+	.	gene_id "MSTRG.79461"; transcript_id "MSTRG.79461.238"; exon_number "12";
chr17	StringTie	exon	75733500	75733692	1000	+	.	gene_id "MSTRG.79461"; transcript_id "MSTRG.79461.238"; exon_number "13";
chr17	StringTie	exon	75736051	75736154	1000	+	.	gene_id "MSTRG.79461"; transcript_id "MSTRG.79461.238"; exon_number "14";
chr17	StringTie	exon	75736288	75736386	1000	+	.	gene_id "MSTRG.79461"; transcript_id "MSTRG.79461.238"; exon_number "15";
chr17	StringTie	exon	75736565	75736694	1000	+	.	gene_id "MSTRG.79461"; transcript_id "MSTRG.79461.238"; exon_number "16";
chr17	StringTie	exon	75737322	75737444	1000	+	.	gene_id "MSTRG.79461"; transcript_id "MSTRG.79461.238"; exon_number "17";
chr17	StringTie	exon	75737538	75737644	1000	+	.	gene_id "MSTRG.79461"; transcript_id "MSTRG.79461.238"; exon_number "18";
chr17	StringTie	exon	75739672	75739705	1000	+	.	gene_id "MSTRG.79461"; transcript_id "MSTRG.79461.238"; exon_number "19";
chr17	StringTie	exon	75739880	75740071	1000	+	.	gene_id "MSTRG.79461"; transcript_id "MSTRG.79461.238"; exon_number "20";
chr17	StringTie	exon	75740358	75740461	1000	+	.	gene_id "MSTRG.79461"; transcript_id "MSTRG.79461.238"; exon_number "21";
chr17	StringTie	exon	75740793	75740851	1000	+	.	gene_id "MSTRG.79461"; transcript_id "MSTRG.79461.238"; exon_number "22";
chr17	StringTie	exon	75740982	75741005	1000	+	.	gene_id "MSTRG.79461"; transcript_id "MSTRG.79461.238"; exon_number "23";
chr17	StringTie	exon	75742341	75742489	1000	+	.	gene_id "MSTRG.79461"; transcript_id "MSTRG.79461.238"; exon_number "24";
chr17	StringTie	exon	75742582	75742761	1000	+	.	gene_id "MSTRG.79461"; transcript_id "MSTRG.79461.238"; exon_number "25";
chr17	StringTie	exon	75743713	75743861	1000	+	.	gene_id "MSTRG.79461"; transcript_id "MSTRG.79461.238"; exon_number "26";
chr17	StringTie	exon	75746264	75746375	1000	+	.	gene_id "MSTRG.79461"; transcript_id "MSTRG.79461.238"; exon_number "27";
chr17	StringTie	exon	75748841	75749045	1000	+	.	gene_id "MSTRG.79461"; transcript_id "MSTRG.79461.238"; exon_number "28";
chr17	StringTie	exon	75750111	75750268	1000	+	.	gene_id "MSTRG.79461"; transcript_id "MSTRG.79461.238"; exon_number "29";
chr17	StringTie	exon	75750680	75750860	1000	+	.	gene_id "MSTRG.79461"; transcript_id "MSTRG.79461.238"; exon_number "30";
chr17	StringTie	exon	75750974	75751111	1000	+	.	gene_id "MSTRG.79461"; transcript_id "MSTRG.79461.238"; exon_number "31";
chr17	StringTie	exon	75752174	75752356	1000	+	.	gene_id "MSTRG.79461"; transcript_id "MSTRG.79461.238"; exon_number "32";
chr17	StringTie	exon	75752446	75752577	1000	+	.	gene_id "MSTRG.79461"; transcript_id "MSTRG.79461.238"; exon_number "33";
chr17	StringTie	exon	75754576	75754815	1000	+	.	gene_id "MSTRG.79461"; transcript_id "MSTRG.79461.238"; exon_number "34";
chr17	StringTie	exon	75755055	75755213	1000	+	.	gene_id "MSTRG.79461"; transcript_id "MSTRG.79461.238"; exon_number "35";
chr17	StringTie	exon	75755701	75755850	1000	+	.	gene_id "MSTRG.79461"; transcript_id "MSTRG.79461.238"; exon_number "36";
chr17	StringTie	exon	75756429	75756617	1000	+	.	gene_id "MSTRG.79461"; transcript_id "MSTRG.79461.238"; exon_number "37";
chr17	StringTie	exon	75756704	75756859	1000	+	.	gene_id "MSTRG.79461"; transcript_id "MSTRG.79461.238"; exon_number "38";
chr17	StringTie	exon	75756943	75757107	1000	+	.	gene_id "MSTRG.79461"; transcript_id "MSTRG.79461.238"; exon_number "39";
chr17	StringTie	exon	75757200	75757306	1000	+	.	gene_id "MSTRG.79461"; transcript_id "MSTRG.79461.238"; exon_number "40";
chr17	StringTie	exon	75757416	75757823	1000	+	.	gene_id "MSTRG.79461"; transcript_id "MSTRG.79461.238"; exon_number "41";
chr17	StringTie	transcript	75721442	75757820	1000	+	.	gene_id "MSTRG.79461"; transcript_id "MSTRG.79461.239";
chr17	StringTie	exon	75721442	75721563	1000	+	.	gene_id "MSTRG.79461"; transcript_id "MSTRG.79461.239"; exon_number "1";
chr17	StringTie	exon	75724694	75724782	1000	+	.	gene_id "MSTRG.79461"; transcript_id "MSTRG.79461.239"; exon_number "2";
chr17	StringTie	exon	75727195	75727277	1000	+	.	gene_id "MSTRG.79461"; transcript_id "MSTRG.79461.239"; exon_number "3";
chr17	StringTie	exon	75727404	75727505	1000	+	.	gene_id "MSTRG.79461"; transcript_id "MSTRG.79461.239"; exon_number "4";
chr17	StringTie	exon	75727651	75727855	1000	+	.	gene_id "MSTRG.79461"; transcript_id "MSTRG.79461.239"; exon_number "5";
chr17	StringTie	exon	75728377	75728473	1000	+	.	gene_id "MSTRG.79461"; transcript_id "MSTRG.79461.239"; exon_number "6";
chr17	StringTie	exon	75729265	75729436	1000	+	.	gene_id "MSTRG.79461"; transcript_id "MSTRG.79461.239"; exon_number "7";
chr17	StringTie	exon	75730241	75730504	1000	+	.	gene_id "MSTRG.79461"; transcript_id "MSTRG.79461.239"; exon_number "8";
chr17	StringTie	exon	75730875	75730964	1000	+	.	gene_id "MSTRG.79461"; transcript_id "MSTRG.79461.239"; exon_number "9";
chr17	StringTie	exon	75731246	75731368	1000	+	.	gene_id "MSTRG.79461"; transcript_id "MSTRG.79461.239"; exon_number "10";
chr17	StringTie	exon	75731812	75731973	1000	+	.	gene_id "MSTRG.79461"; transcript_id "MSTRG.79461.239"; exon_number "11";
chr17	StringTie	exon	75732163	75732239	1000	+	.	gene_id "MSTRG.79461"; transcript_id "MSTRG.79461.239"; exon_number "12";
chr17	StringTie	exon	75733490	75733692	1000	+	.	gene_id "MSTRG.79461"; transcript_id "MSTRG.79461.239"; exon_number "13";
chr17	StringTie	exon	75736051	75736154	1000	+	.	gene_id "MSTRG.79461"; transcript_id "MSTRG.79461.239"; exon_number "14";
chr17	StringTie	exon	75736288	75736386	1000	+	.	gene_id "MSTRG.79461"; transcript_id "MSTRG.79461.239"; exon_number "15";
chr17	StringTie	exon	75736565	75736694	1000	+	.	gene_id "MSTRG.79461"; transcript_id "MSTRG.79461.239"; exon_number "16";
chr17	StringTie	exon	75737322	75737444	1000	+	.	gene_id "MSTRG.79461"; transcript_id "MSTRG.79461.239"; exon_number "17";
chr17	StringTie	exon	75737538	75737644	1000	+	.	gene_id "MSTRG.79461"; transcript_id "MSTRG.79461.239"; exon_number "18";
chr17	StringTie	exon	75739672	75739705	1000	+	.	gene_id "MSTRG.79461"; transcript_id "MSTRG.79461.239"; exon_number "19";
chr17	StringTie	exon	75739880	75740071	1000	+	.	gene_id "MSTRG.79461"; transcript_id "MSTRG.79461.239"; exon_number "20";
chr17	StringTie	exon	75740358	75740461	1000	+	.	gene_id "MSTRG.79461"; transcript_id "MSTRG.79461.239"; exon_number "21";
chr17	StringTie	exon	75740793	75740851	1000	+	.	gene_id "MSTRG.79461"; transcript_id "MSTRG.79461.239"; exon_number "22";
chr17	StringTie	exon	75740982	75741005	1000	+	.	gene_id "MSTRG.79461"; transcript_id "MSTRG.79461.239"; exon_number "23";
chr17	StringTie	exon	75742341	75742489	1000	+	.	gene_id "MSTRG.79461"; transcript_id "MSTRG.79461.239"; exon_number "24";
chr17	StringTie	exon	75742582	75742761	1000	+	.	gene_id "MSTRG.79461"; transcript_id "MSTRG.79461.239"; exon_number "25";
chr17	StringTie	exon	75743713	75743861	1000	+	.	gene_id "MSTRG.79461"; transcript_id "MSTRG.79461.239"; exon_number "26";
chr17	StringTie	exon	75748841	75749045	1000	+	.	gene_id "MSTRG.79461"; transcript_id "MSTRG.79461.239"; exon_number "27";
chr17	StringTie	exon	75750111	75750268	1000	+	.	gene_id "MSTRG.79461"; transcript_id "MSTRG.79461.239"; exon_number "28";
chr17	StringTie	exon	75750680	75750860	1000	+	.	gene_id "MSTRG.79461"; transcript_id "MSTRG.79461.239"; exon_number "29";
chr17	StringTie	exon	75750974	75751111	1000	+	.	gene_id "MSTRG.79461"; transcript_id "MSTRG.79461.239"; exon_number "30";
chr17	StringTie	exon	75752174	75752356	1000	+	.	gene_id "MSTRG.79461"; transcript_id "MSTRG.79461.239"; exon_number "31";
chr17	StringTie	exon	75752446	75752577	1000	+	.	gene_id "MSTRG.79461"; transcript_id "MSTRG.79461.239"; exon_number "32";
chr17	StringTie	exon	75753765	75753974	1000	+	.	gene_id "MSTRG.79461"; transcript_id "MSTRG.79461.239"; exon_number "33";
chr17	StringTie	exon	75754576	75754815	1000	+	.	gene_id "MSTRG.79461"; transcript_id "MSTRG.79461.239"; exon_number "34";
chr17	StringTie	exon	75755055	75755213	1000	+	.	gene_id "MSTRG.79461"; transcript_id "MSTRG.79461.239"; exon_number "35";
chr17	StringTie	exon	75755701	75755850	1000	+	.	gene_id "MSTRG.79461"; transcript_id "MSTRG.79461.239"; exon_number "36";
chr17	StringTie	exon	75756429	75756617	1000	+	.	gene_id "MSTRG.79461"; transcript_id "MSTRG.79461.239"; exon_number "37";
chr17	StringTie	exon	75756704	75756859	1000	+	.	gene_id "MSTRG.79461"; transcript_id "MSTRG.79461.239"; exon_number "38";
chr17	StringTie	exon	75756949	75757107	1000	+	.	gene_id "MSTRG.79461"; transcript_id "MSTRG.79461.239"; exon_number "39";
chr17	StringTie	exon	75757200	75757310	1000	+	.	gene_id "MSTRG.79461"; transcript_id "MSTRG.79461.239"; exon_number "40";
chr17	StringTie	exon	75757416	75757820	1000	+	.	gene_id "MSTRG.79461"; transcript_id "MSTRG.79461.239"; exon_number "41";
chr17	StringTie	transcript	75720964	75757819	1000	+	.	gene_id "MSTRG.79461"; transcript_id "MSTRG.79461.24";
chr17	StringTie	exon	75720964	75721612	1000	+	.	gene_id "MSTRG.79461"; transcript_id "MSTRG.79461.24"; exon_number "1";
chr17	StringTie	exon	75724694	75724782	1000	+	.	gene_id "MSTRG.79461"; transcript_id "MSTRG.79461.24"; exon_number "2";
chr17	StringTie	exon	75727195	75727277	1000	+	.	gene_id "MSTRG.79461"; transcript_id "MSTRG.79461.24"; exon_number "3";
chr17	StringTie	exon	75727404	75727505	1000	+	.	gene_id "MSTRG.79461"; transcript_id "MSTRG.79461.24"; exon_number "4";
chr17	StringTie	exon	75727651	75727855	1000	+	.	gene_id "MSTRG.79461"; transcript_id "MSTRG.79461.24"; exon_number "5";
chr17	StringTie	exon	75728377	75728473	1000	+	.	gene_id "MSTRG.79461"; transcript_id "MSTRG.79461.24"; exon_number "6";
chr17	StringTie	exon	75729265	75729436	1000	+	.	gene_id "MSTRG.79461"; transcript_id "MSTRG.79461.24"; exon_number "7";
chr17	StringTie	exon	75730241	75730504	1000	+	.	gene_id "MSTRG.79461"; transcript_id "MSTRG.79461.24"; exon_number "8";
chr17	StringTie	exon	75730875	75730964	1000	+	.	gene_id "MSTRG.79461"; transcript_id "MSTRG.79461.24"; exon_number "9";
chr17	StringTie	exon	75731246	75731368	1000	+	.	gene_id "MSTRG.79461"; transcript_id "MSTRG.79461.24"; exon_number "10";
chr17	StringTie	exon	75731824	75731973	1000	+	.	gene_id "MSTRG.79461"; transcript_id "MSTRG.79461.24"; exon_number "11";
chr17	StringTie	exon	75732163	75732239	1000	+	.	gene_id "MSTRG.79461"; transcript_id "MSTRG.79461.24"; exon_number "12";
chr17	StringTie	exon	75733490	75733692	1000	+	.	gene_id "MSTRG.79461"; transcript_id "MSTRG.79461.24"; exon_number "13";
chr17	StringTie	exon	75736051	75736154	1000	+	.	gene_id "MSTRG.79461"; transcript_id "MSTRG.79461.24"; exon_number "14";
chr17	StringTie	exon	75736288	75736386	1000	+	.	gene_id "MSTRG.79461"; transcript_id "MSTRG.79461.24"; exon_number "15";
chr17	StringTie	exon	75736565	75736694	1000	+	.	gene_id "MSTRG.79461"; transcript_id "MSTRG.79461.24"; exon_number "16";
chr17	StringTie	exon	75737322	75737444	1000	+	.	gene_id "MSTRG.79461"; transcript_id "MSTRG.79461.24"; exon_number "17";
chr17	StringTie	exon	75737538	75737644	1000	+	.	gene_id "MSTRG.79461"; transcript_id "MSTRG.79461.24"; exon_number "18";
chr17	StringTie	exon	75739672	75739705	1000	+	.	gene_id "MSTRG.79461"; transcript_id "MSTRG.79461.24"; exon_number "19";
chr17	StringTie	exon	75739880	75740071	1000	+	.	gene_id "MSTRG.79461"; transcript_id "MSTRG.79461.24"; exon_number "20";
chr17	StringTie	exon	75740358	75740461	1000	+	.	gene_id "MSTRG.79461"; transcript_id "MSTRG.79461.24"; exon_number "21";
chr17	StringTie	exon	75740793	75740851	1000	+	.	gene_id "MSTRG.79461"; transcript_id "MSTRG.79461.24"; exon_number "22";
chr17	StringTie	exon	75740982	75741005	1000	+	.	gene_id "MSTRG.79461"; transcript_id "MSTRG.79461.24"; exon_number "23";
chr17	StringTie	exon	75742341	75742489	1000	+	.	gene_id "MSTRG.79461"; transcript_id "MSTRG.79461.24"; exon_number "24";
chr17	StringTie	exon	75742582	75742761	1000	+	.	gene_id "MSTRG.79461"; transcript_id "MSTRG.79461.24"; exon_number "25";
chr17	StringTie	exon	75743713	75743861	1000	+	.	gene_id "MSTRG.79461"; transcript_id "MSTRG.79461.24"; exon_number "26";
chr17	StringTie	exon	75748841	75749045	1000	+	.	gene_id "MSTRG.79461"; transcript_id "MSTRG.79461.24"; exon_number "27";
chr17	StringTie	exon	75750111	75750268	1000	+	.	gene_id "MSTRG.79461"; transcript_id "MSTRG.79461.24"; exon_number "28";
chr17	StringTie	exon	75750680	75750860	1000	+	.	gene_id "MSTRG.79461"; transcript_id "MSTRG.79461.24"; exon_number "29";
chr17	StringTie	exon	75750974	75751111	1000	+	.	gene_id "MSTRG.79461"; transcript_id "MSTRG.79461.24"; exon_number "30";
chr17	StringTie	exon	75752174	75752356	1000	+	.	gene_id "MSTRG.79461"; transcript_id "MSTRG.79461.24"; exon_number "31";
chr17	StringTie	exon	75752446	75752577	1000	+	.	gene_id "MSTRG.79461"; transcript_id "MSTRG.79461.24"; exon_number "32";
chr17	StringTie	exon	75754576	75754815	1000	+	.	gene_id "MSTRG.79461"; transcript_id "MSTRG.79461.24"; exon_number "33";
chr17	StringTie	exon	75755701	75755850	1000	+	.	gene_id "MSTRG.79461"; transcript_id "MSTRG.79461.24"; exon_number "34";
chr17	StringTie	exon	75756429	75756617	1000	+	.	gene_id "MSTRG.79461"; transcript_id "MSTRG.79461.24"; exon_number "35";
chr17	StringTie	exon	75756704	75756859	1000	+	.	gene_id "MSTRG.79461"; transcript_id "MSTRG.79461.24"; exon_number "36";
chr17	StringTie	exon	75756943	75757107	1000	+	.	gene_id "MSTRG.79461"; transcript_id "MSTRG.79461.24"; exon_number "37";
chr17	StringTie	exon	75757200	75757310	1000	+	.	gene_id "MSTRG.79461"; transcript_id "MSTRG.79461.24"; exon_number "38";
chr17	StringTie	exon	75757416	75757819	1000	+	.	gene_id "MSTRG.79461"; transcript_id "MSTRG.79461.24"; exon_number "39";
chr17	StringTie	transcript	75721442	75757821	1000	+	.	gene_id "MSTRG.79461"; transcript_id "MSTRG.79461.240";
chr17	StringTie	exon	75721442	75721563	1000	+	.	gene_id "MSTRG.79461"; transcript_id "MSTRG.79461.240"; exon_number "1";
chr17	StringTie	exon	75724694	75724782	1000	+	.	gene_id "MSTRG.79461"; transcript_id "MSTRG.79461.240"; exon_number "2";
chr17	StringTie	exon	75727195	75727277	1000	+	.	gene_id "MSTRG.79461"; transcript_id "MSTRG.79461.240"; exon_number "3";
chr17	StringTie	exon	75727404	75727505	1000	+	.	gene_id "MSTRG.79461"; transcript_id "MSTRG.79461.240"; exon_number "4";
chr17	StringTie	exon	75727651	75727855	1000	+	.	gene_id "MSTRG.79461"; transcript_id "MSTRG.79461.240"; exon_number "5";
chr17	StringTie	exon	75728377	75728473	1000	+	.	gene_id "MSTRG.79461"; transcript_id "MSTRG.79461.240"; exon_number "6";
chr17	StringTie	exon	75729265	75729436	1000	+	.	gene_id "MSTRG.79461"; transcript_id "MSTRG.79461.240"; exon_number "7";
chr17	StringTie	exon	75730241	75730504	1000	+	.	gene_id "MSTRG.79461"; transcript_id "MSTRG.79461.240"; exon_number "8";
chr17	StringTie	exon	75730875	75730964	1000	+	.	gene_id "MSTRG.79461"; transcript_id "MSTRG.79461.240"; exon_number "9";
chr17	StringTie	exon	75731246	75731368	1000	+	.	gene_id "MSTRG.79461"; transcript_id "MSTRG.79461.240"; exon_number "10";
chr17	StringTie	exon	75731812	75731973	1000	+	.	gene_id "MSTRG.79461"; transcript_id "MSTRG.79461.240"; exon_number "11";
chr17	StringTie	exon	75732163	75732239	1000	+	.	gene_id "MSTRG.79461"; transcript_id "MSTRG.79461.240"; exon_number "12";
chr17	StringTie	exon	75733490	75733692	1000	+	.	gene_id "MSTRG.79461"; transcript_id "MSTRG.79461.240"; exon_number "13";
chr17	StringTie	exon	75736051	75736154	1000	+	.	gene_id "MSTRG.79461"; transcript_id "MSTRG.79461.240"; exon_number "14";
chr17	StringTie	exon	75736288	75736386	1000	+	.	gene_id "MSTRG.79461"; transcript_id "MSTRG.79461.240"; exon_number "15";
chr17	StringTie	exon	75736565	75737221	1000	+	.	gene_id "MSTRG.79461"; transcript_id "MSTRG.79461.240"; exon_number "16";
chr17	StringTie	exon	75737322	75737444	1000	+	.	gene_id "MSTRG.79461"; transcript_id "MSTRG.79461.240"; exon_number "17";
chr17	StringTie	exon	75737538	75737644	1000	+	.	gene_id "MSTRG.79461"; transcript_id "MSTRG.79461.240"; exon_number "18";
chr17	StringTie	exon	75739672	75739705	1000	+	.	gene_id "MSTRG.79461"; transcript_id "MSTRG.79461.240"; exon_number "19";
chr17	StringTie	exon	75739880	75740071	1000	+	.	gene_id "MSTRG.79461"; transcript_id "MSTRG.79461.240"; exon_number "20";
chr17	StringTie	exon	75740358	75740461	1000	+	.	gene_id "MSTRG.79461"; transcript_id "MSTRG.79461.240"; exon_number "21";
chr17	StringTie	exon	75740793	75740851	1000	+	.	gene_id "MSTRG.79461"; transcript_id "MSTRG.79461.240"; exon_number "22";
chr17	StringTie	exon	75740982	75741005	1000	+	.	gene_id "MSTRG.79461"; transcript_id "MSTRG.79461.240"; exon_number "23";
chr17	StringTie	exon	75742341	75742489	1000	+	.	gene_id "MSTRG.79461"; transcript_id "MSTRG.79461.240"; exon_number "24";
chr17	StringTie	exon	75742582	75742761	1000	+	.	gene_id "MSTRG.79461"; transcript_id "MSTRG.79461.240"; exon_number "25";
chr17	StringTie	exon	75743713	75743861	1000	+	.	gene_id "MSTRG.79461"; transcript_id "MSTRG.79461.240"; exon_number "26";
chr17	StringTie	exon	75748841	75749045	1000	+	.	gene_id "MSTRG.79461"; transcript_id "MSTRG.79461.240"; exon_number "27";
chr17	StringTie	exon	75750111	75750268	1000	+	.	gene_id "MSTRG.79461"; transcript_id "MSTRG.79461.240"; exon_number "28";
chr17	StringTie	exon	75750686	75750860	1000	+	.	gene_id "MSTRG.79461"; transcript_id "MSTRG.79461.240"; exon_number "29";
chr17	StringTie	exon	75750974	75751111	1000	+	.	gene_id "MSTRG.79461"; transcript_id "MSTRG.79461.240"; exon_number "30";
chr17	StringTie	exon	75752174	75752356	1000	+	.	gene_id "MSTRG.79461"; transcript_id "MSTRG.79461.240"; exon_number "31";
chr17	StringTie	exon	75752446	75752577	1000	+	.	gene_id "MSTRG.79461"; transcript_id "MSTRG.79461.240"; exon_number "32";
chr17	StringTie	exon	75753765	75753974	1000	+	.	gene_id "MSTRG.79461"; transcript_id "MSTRG.79461.240"; exon_number "33";
chr17	StringTie	exon	75754576	75754815	1000	+	.	gene_id "MSTRG.79461"; transcript_id "MSTRG.79461.240"; exon_number "34";
chr17	StringTie	exon	75755055	75755213	1000	+	.	gene_id "MSTRG.79461"; transcript_id "MSTRG.79461.240"; exon_number "35";
chr17	StringTie	exon	75755701	75755850	1000	+	.	gene_id "MSTRG.79461"; transcript_id "MSTRG.79461.240"; exon_number "36";
chr17	StringTie	exon	75756429	75756617	1000	+	.	gene_id "MSTRG.79461"; transcript_id "MSTRG.79461.240"; exon_number "37";
chr17	StringTie	exon	75756704	75756838	1000	+	.	gene_id "MSTRG.79461"; transcript_id "MSTRG.79461.240"; exon_number "38";
chr17	StringTie	exon	75756943	75757107	1000	+	.	gene_id "MSTRG.79461"; transcript_id "MSTRG.79461.240"; exon_number "39";
chr17	StringTie	exon	75757200	75757310	1000	+	.	gene_id "MSTRG.79461"; transcript_id "MSTRG.79461.240"; exon_number "40";
chr17	StringTie	exon	75757416	75757821	1000	+	.	gene_id "MSTRG.79461"; transcript_id "MSTRG.79461.240"; exon_number "41";
chr17	StringTie	transcript	75721442	75757821	1000	+	.	gene_id "MSTRG.79461"; transcript_id "MSTRG.79461.241";
chr17	StringTie	exon	75721442	75721563	1000	+	.	gene_id "MSTRG.79461"; transcript_id "MSTRG.79461.241"; exon_number "1";
chr17	StringTie	exon	75724694	75724782	1000	+	.	gene_id "MSTRG.79461"; transcript_id "MSTRG.79461.241"; exon_number "2";
chr17	StringTie	exon	75727195	75727277	1000	+	.	gene_id "MSTRG.79461"; transcript_id "MSTRG.79461.241"; exon_number "3";
chr17	StringTie	exon	75727404	75727505	1000	+	.	gene_id "MSTRG.79461"; transcript_id "MSTRG.79461.241"; exon_number "4";
chr17	StringTie	exon	75727651	75727855	1000	+	.	gene_id "MSTRG.79461"; transcript_id "MSTRG.79461.241"; exon_number "5";
chr17	StringTie	exon	75728377	75728473	1000	+	.	gene_id "MSTRG.79461"; transcript_id "MSTRG.79461.241"; exon_number "6";
chr17	StringTie	exon	75729265	75729436	1000	+	.	gene_id "MSTRG.79461"; transcript_id "MSTRG.79461.241"; exon_number "7";
chr17	StringTie	exon	75730241	75730504	1000	+	.	gene_id "MSTRG.79461"; transcript_id "MSTRG.79461.241"; exon_number "8";
chr17	StringTie	exon	75730875	75730964	1000	+	.	gene_id "MSTRG.79461"; transcript_id "MSTRG.79461.241"; exon_number "9";
chr17	StringTie	exon	75731246	75731368	1000	+	.	gene_id "MSTRG.79461"; transcript_id "MSTRG.79461.241"; exon_number "10";
chr17	StringTie	exon	75731812	75731973	1000	+	.	gene_id "MSTRG.79461"; transcript_id "MSTRG.79461.241"; exon_number "11";
chr17	StringTie	exon	75732163	75732239	1000	+	.	gene_id "MSTRG.79461"; transcript_id "MSTRG.79461.241"; exon_number "12";
chr17	StringTie	exon	75733490	75733692	1000	+	.	gene_id "MSTRG.79461"; transcript_id "MSTRG.79461.241"; exon_number "13";
chr17	StringTie	exon	75736051	75736154	1000	+	.	gene_id "MSTRG.79461"; transcript_id "MSTRG.79461.241"; exon_number "14";
chr17	StringTie	exon	75736288	75736406	1000	+	.	gene_id "MSTRG.79461"; transcript_id "MSTRG.79461.241"; exon_number "15";
chr17	StringTie	exon	75736565	75736694	1000	+	.	gene_id "MSTRG.79461"; transcript_id "MSTRG.79461.241"; exon_number "16";
chr17	StringTie	exon	75737322	75737444	1000	+	.	gene_id "MSTRG.79461"; transcript_id "MSTRG.79461.241"; exon_number "17";
chr17	StringTie	exon	75737538	75737644	1000	+	.	gene_id "MSTRG.79461"; transcript_id "MSTRG.79461.241"; exon_number "18";
chr17	StringTie	exon	75739672	75739705	1000	+	.	gene_id "MSTRG.79461"; transcript_id "MSTRG.79461.241"; exon_number "19";
chr17	StringTie	exon	75739880	75740071	1000	+	.	gene_id "MSTRG.79461"; transcript_id "MSTRG.79461.241"; exon_number "20";
chr17	StringTie	exon	75740358	75740461	1000	+	.	gene_id "MSTRG.79461"; transcript_id "MSTRG.79461.241"; exon_number "21";
chr17	StringTie	exon	75740793	75740851	1000	+	.	gene_id "MSTRG.79461"; transcript_id "MSTRG.79461.241"; exon_number "22";
chr17	StringTie	exon	75740982	75741005	1000	+	.	gene_id "MSTRG.79461"; transcript_id "MSTRG.79461.241"; exon_number "23";
chr17	StringTie	exon	75742341	75742489	1000	+	.	gene_id "MSTRG.79461"; transcript_id "MSTRG.79461.241"; exon_number "24";
chr17	StringTie	exon	75742582	75742761	1000	+	.	gene_id "MSTRG.79461"; transcript_id "MSTRG.79461.241"; exon_number "25";
chr17	StringTie	exon	75743713	75743861	1000	+	.	gene_id "MSTRG.79461"; transcript_id "MSTRG.79461.241"; exon_number "26";
chr17	StringTie	exon	75746264	75746375	1000	+	.	gene_id "MSTRG.79461"; transcript_id "MSTRG.79461.241"; exon_number "27";
chr17	StringTie	exon	75748841	75749045	1000	+	.	gene_id "MSTRG.79461"; transcript_id "MSTRG.79461.241"; exon_number "28";
chr17	StringTie	exon	75750111	75750261	1000	+	.	gene_id "MSTRG.79461"; transcript_id "MSTRG.79461.241"; exon_number "29";
chr17	StringTie	exon	75750680	75750860	1000	+	.	gene_id "MSTRG.79461"; transcript_id "MSTRG.79461.241"; exon_number "30";
chr17	StringTie	exon	75750974	75751111	1000	+	.	gene_id "MSTRG.79461"; transcript_id "MSTRG.79461.241"; exon_number "31";
chr17	StringTie	exon	75752174	75752356	1000	+	.	gene_id "MSTRG.79461"; transcript_id "MSTRG.79461.241"; exon_number "32";
chr17	StringTie	exon	75752484	75752577	1000	+	.	gene_id "MSTRG.79461"; transcript_id "MSTRG.79461.241"; exon_number "33";
chr17	StringTie	exon	75754576	75754815	1000	+	.	gene_id "MSTRG.79461"; transcript_id "MSTRG.79461.241"; exon_number "34";
chr17	StringTie	exon	75755055	75755213	1000	+	.	gene_id "MSTRG.79461"; transcript_id "MSTRG.79461.241"; exon_number "35";
chr17	StringTie	exon	75755701	75755860	1000	+	.	gene_id "MSTRG.79461"; transcript_id "MSTRG.79461.241"; exon_number "36";
chr17	StringTie	exon	75756434	75756617	1000	+	.	gene_id "MSTRG.79461"; transcript_id "MSTRG.79461.241"; exon_number "37";
chr17	StringTie	exon	75756704	75756859	1000	+	.	gene_id "MSTRG.79461"; transcript_id "MSTRG.79461.241"; exon_number "38";
chr17	StringTie	exon	75756943	75757107	1000	+	.	gene_id "MSTRG.79461"; transcript_id "MSTRG.79461.241"; exon_number "39";
chr17	StringTie	exon	75757200	75757310	1000	+	.	gene_id "MSTRG.79461"; transcript_id "MSTRG.79461.241"; exon_number "40";
chr17	StringTie	exon	75757416	75757821	1000	+	.	gene_id "MSTRG.79461"; transcript_id "MSTRG.79461.241"; exon_number "41";
chr17	StringTie	transcript	75721442	75757821	1000	+	.	gene_id "MSTRG.79461"; transcript_id "MSTRG.79461.242";
chr17	StringTie	exon	75721442	75721612	1000	+	.	gene_id "MSTRG.79461"; transcript_id "MSTRG.79461.242"; exon_number "1";
chr17	StringTie	exon	75724694	75724782	1000	+	.	gene_id "MSTRG.79461"; transcript_id "MSTRG.79461.242"; exon_number "2";
chr17	StringTie	exon	75727195	75727277	1000	+	.	gene_id "MSTRG.79461"; transcript_id "MSTRG.79461.242"; exon_number "3";
chr17	StringTie	exon	75727404	75727505	1000	+	.	gene_id "MSTRG.79461"; transcript_id "MSTRG.79461.242"; exon_number "4";
chr17	StringTie	exon	75727651	75727855	1000	+	.	gene_id "MSTRG.79461"; transcript_id "MSTRG.79461.242"; exon_number "5";
chr17	StringTie	exon	75728377	75728473	1000	+	.	gene_id "MSTRG.79461"; transcript_id "MSTRG.79461.242"; exon_number "6";
chr17	StringTie	exon	75729265	75729436	1000	+	.	gene_id "MSTRG.79461"; transcript_id "MSTRG.79461.242"; exon_number "7";
chr17	StringTie	exon	75730241	75730504	1000	+	.	gene_id "MSTRG.79461"; transcript_id "MSTRG.79461.242"; exon_number "8";
chr17	StringTie	exon	75730875	75730964	1000	+	.	gene_id "MSTRG.79461"; transcript_id "MSTRG.79461.242"; exon_number "9";
chr17	StringTie	exon	75731246	75731368	1000	+	.	gene_id "MSTRG.79461"; transcript_id "MSTRG.79461.242"; exon_number "10";
chr17	StringTie	exon	75731812	75731973	1000	+	.	gene_id "MSTRG.79461"; transcript_id "MSTRG.79461.242"; exon_number "11";
chr17	StringTie	exon	75732163	75732239	1000	+	.	gene_id "MSTRG.79461"; transcript_id "MSTRG.79461.242"; exon_number "12";
chr17	StringTie	exon	75733490	75733692	1000	+	.	gene_id "MSTRG.79461"; transcript_id "MSTRG.79461.242"; exon_number "13";
chr17	StringTie	exon	75736051	75736154	1000	+	.	gene_id "MSTRG.79461"; transcript_id "MSTRG.79461.242"; exon_number "14";
chr17	StringTie	exon	75736288	75736406	1000	+	.	gene_id "MSTRG.79461"; transcript_id "MSTRG.79461.242"; exon_number "15";
chr17	StringTie	exon	75736565	75736694	1000	+	.	gene_id "MSTRG.79461"; transcript_id "MSTRG.79461.242"; exon_number "16";
chr17	StringTie	exon	75737135	75737221	1000	+	.	gene_id "MSTRG.79461"; transcript_id "MSTRG.79461.242"; exon_number "17";
chr17	StringTie	exon	75737322	75737444	1000	+	.	gene_id "MSTRG.79461"; transcript_id "MSTRG.79461.242"; exon_number "18";
chr17	StringTie	exon	75737538	75737644	1000	+	.	gene_id "MSTRG.79461"; transcript_id "MSTRG.79461.242"; exon_number "19";
chr17	StringTie	exon	75739672	75739705	1000	+	.	gene_id "MSTRG.79461"; transcript_id "MSTRG.79461.242"; exon_number "20";
chr17	StringTie	exon	75739880	75740071	1000	+	.	gene_id "MSTRG.79461"; transcript_id "MSTRG.79461.242"; exon_number "21";
chr17	StringTie	exon	75740358	75740461	1000	+	.	gene_id "MSTRG.79461"; transcript_id "MSTRG.79461.242"; exon_number "22";
chr17	StringTie	exon	75740793	75740851	1000	+	.	gene_id "MSTRG.79461"; transcript_id "MSTRG.79461.242"; exon_number "23";
chr17	StringTie	exon	75740982	75741005	1000	+	.	gene_id "MSTRG.79461"; transcript_id "MSTRG.79461.242"; exon_number "24";
chr17	StringTie	exon	75742341	75742489	1000	+	.	gene_id "MSTRG.79461"; transcript_id "MSTRG.79461.242"; exon_number "25";
chr17	StringTie	exon	75742582	75742761	1000	+	.	gene_id "MSTRG.79461"; transcript_id "MSTRG.79461.242"; exon_number "26";
chr17	StringTie	exon	75743713	75743819	1000	+	.	gene_id "MSTRG.79461"; transcript_id "MSTRG.79461.242"; exon_number "27";
chr17	StringTie	exon	75748841	75749045	1000	+	.	gene_id "MSTRG.79461"; transcript_id "MSTRG.79461.242"; exon_number "28";
chr17	StringTie	exon	75750111	75750268	1000	+	.	gene_id "MSTRG.79461"; transcript_id "MSTRG.79461.242"; exon_number "29";
chr17	StringTie	exon	75750680	75750860	1000	+	.	gene_id "MSTRG.79461"; transcript_id "MSTRG.79461.242"; exon_number "30";
chr17	StringTie	exon	75750974	75751111	1000	+	.	gene_id "MSTRG.79461"; transcript_id "MSTRG.79461.242"; exon_number "31";
chr17	StringTie	exon	75752174	75752356	1000	+	.	gene_id "MSTRG.79461"; transcript_id "MSTRG.79461.242"; exon_number "32";
chr17	StringTie	exon	75752484	75752577	1000	+	.	gene_id "MSTRG.79461"; transcript_id "MSTRG.79461.242"; exon_number "33";
chr17	StringTie	exon	75753765	75753974	1000	+	.	gene_id "MSTRG.79461"; transcript_id "MSTRG.79461.242"; exon_number "34";
chr17	StringTie	exon	75754576	75754815	1000	+	.	gene_id "MSTRG.79461"; transcript_id "MSTRG.79461.242"; exon_number "35";
chr17	StringTie	exon	75755055	75755213	1000	+	.	gene_id "MSTRG.79461"; transcript_id "MSTRG.79461.242"; exon_number "36";
chr17	StringTie	exon	75755701	75755850	1000	+	.	gene_id "MSTRG.79461"; transcript_id "MSTRG.79461.242"; exon_number "37";
chr17	StringTie	exon	75756429	75756617	1000	+	.	gene_id "MSTRG.79461"; transcript_id "MSTRG.79461.242"; exon_number "38";
chr17	StringTie	exon	75756704	75756838	1000	+	.	gene_id "MSTRG.79461"; transcript_id "MSTRG.79461.242"; exon_number "39";
chr17	StringTie	exon	75756943	75757107	1000	+	.	gene_id "MSTRG.79461"; transcript_id "MSTRG.79461.242"; exon_number "40";
chr17	StringTie	exon	75757200	75757306	1000	+	.	gene_id "MSTRG.79461"; transcript_id "MSTRG.79461.242"; exon_number "41";
chr17	StringTie	exon	75757416	75757821	1000	+	.	gene_id "MSTRG.79461"; transcript_id "MSTRG.79461.242"; exon_number "42";
chr17	StringTie	transcript	75721442	75757820	1000	+	.	gene_id "MSTRG.79461"; transcript_id "MSTRG.79461.243";
chr17	StringTie	exon	75721442	75721563	1000	+	.	gene_id "MSTRG.79461"; transcript_id "MSTRG.79461.243"; exon_number "1";
chr17	StringTie	exon	75724694	75724782	1000	+	.	gene_id "MSTRG.79461"; transcript_id "MSTRG.79461.243"; exon_number "2";
chr17	StringTie	exon	75724918	75725073	1000	+	.	gene_id "MSTRG.79461"; transcript_id "MSTRG.79461.243"; exon_number "3";
chr17	StringTie	exon	75727195	75727277	1000	+	.	gene_id "MSTRG.79461"; transcript_id "MSTRG.79461.243"; exon_number "4";
chr17	StringTie	exon	75727404	75727505	1000	+	.	gene_id "MSTRG.79461"; transcript_id "MSTRG.79461.243"; exon_number "5";
chr17	StringTie	exon	75727654	75727855	1000	+	.	gene_id "MSTRG.79461"; transcript_id "MSTRG.79461.243"; exon_number "6";
chr17	StringTie	exon	75728377	75728473	1000	+	.	gene_id "MSTRG.79461"; transcript_id "MSTRG.79461.243"; exon_number "7";
chr17	StringTie	exon	75729265	75729436	1000	+	.	gene_id "MSTRG.79461"; transcript_id "MSTRG.79461.243"; exon_number "8";
chr17	StringTie	exon	75730241	75730504	1000	+	.	gene_id "MSTRG.79461"; transcript_id "MSTRG.79461.243"; exon_number "9";
chr17	StringTie	exon	75730875	75730964	1000	+	.	gene_id "MSTRG.79461"; transcript_id "MSTRG.79461.243"; exon_number "10";
chr17	StringTie	exon	75731246	75731367	1000	+	.	gene_id "MSTRG.79461"; transcript_id "MSTRG.79461.243"; exon_number "11";
chr17	StringTie	exon	75731813	75731973	1000	+	.	gene_id "MSTRG.79461"; transcript_id "MSTRG.79461.243"; exon_number "12";
chr17	StringTie	exon	75732163	75732239	1000	+	.	gene_id "MSTRG.79461"; transcript_id "MSTRG.79461.243"; exon_number "13";
chr17	StringTie	exon	75733490	75733692	1000	+	.	gene_id "MSTRG.79461"; transcript_id "MSTRG.79461.243"; exon_number "14";
chr17	StringTie	exon	75736051	75736154	1000	+	.	gene_id "MSTRG.79461"; transcript_id "MSTRG.79461.243"; exon_number "15";
chr17	StringTie	exon	75736288	75736406	1000	+	.	gene_id "MSTRG.79461"; transcript_id "MSTRG.79461.243"; exon_number "16";
chr17	StringTie	exon	75736565	75736694	1000	+	.	gene_id "MSTRG.79461"; transcript_id "MSTRG.79461.243"; exon_number "17";
chr17	StringTie	exon	75737135	75737221	1000	+	.	gene_id "MSTRG.79461"; transcript_id "MSTRG.79461.243"; exon_number "18";
chr17	StringTie	exon	75737322	75737444	1000	+	.	gene_id "MSTRG.79461"; transcript_id "MSTRG.79461.243"; exon_number "19";
chr17	StringTie	exon	75737538	75737644	1000	+	.	gene_id "MSTRG.79461"; transcript_id "MSTRG.79461.243"; exon_number "20";
chr17	StringTie	exon	75739672	75739705	1000	+	.	gene_id "MSTRG.79461"; transcript_id "MSTRG.79461.243"; exon_number "21";
chr17	StringTie	exon	75739880	75740071	1000	+	.	gene_id "MSTRG.79461"; transcript_id "MSTRG.79461.243"; exon_number "22";
chr17	StringTie	exon	75740358	75740461	1000	+	.	gene_id "MSTRG.79461"; transcript_id "MSTRG.79461.243"; exon_number "23";
chr17	StringTie	exon	75740793	75740851	1000	+	.	gene_id "MSTRG.79461"; transcript_id "MSTRG.79461.243"; exon_number "24";
chr17	StringTie	exon	75740982	75741005	1000	+	.	gene_id "MSTRG.79461"; transcript_id "MSTRG.79461.243"; exon_number "25";
chr17	StringTie	exon	75742341	75742489	1000	+	.	gene_id "MSTRG.79461"; transcript_id "MSTRG.79461.243"; exon_number "26";
chr17	StringTie	exon	75742582	75742761	1000	+	.	gene_id "MSTRG.79461"; transcript_id "MSTRG.79461.243"; exon_number "27";
chr17	StringTie	exon	75743713	75743861	1000	+	.	gene_id "MSTRG.79461"; transcript_id "MSTRG.79461.243"; exon_number "28";
chr17	StringTie	exon	75748841	75749045	1000	+	.	gene_id "MSTRG.79461"; transcript_id "MSTRG.79461.243"; exon_number "29";
chr17	StringTie	exon	75750111	75750268	1000	+	.	gene_id "MSTRG.79461"; transcript_id "MSTRG.79461.243"; exon_number "30";
chr17	StringTie	exon	75750680	75750860	1000	+	.	gene_id "MSTRG.79461"; transcript_id "MSTRG.79461.243"; exon_number "31";
chr17	StringTie	exon	75750974	75751111	1000	+	.	gene_id "MSTRG.79461"; transcript_id "MSTRG.79461.243"; exon_number "32";
chr17	StringTie	exon	75752174	75752356	1000	+	.	gene_id "MSTRG.79461"; transcript_id "MSTRG.79461.243"; exon_number "33";
chr17	StringTie	exon	75752446	75752577	1000	+	.	gene_id "MSTRG.79461"; transcript_id "MSTRG.79461.243"; exon_number "34";
chr17	StringTie	exon	75754576	75754815	1000	+	.	gene_id "MSTRG.79461"; transcript_id "MSTRG.79461.243"; exon_number "35";
chr17	StringTie	exon	75755055	75755213	1000	+	.	gene_id "MSTRG.79461"; transcript_id "MSTRG.79461.243"; exon_number "36";
chr17	StringTie	exon	75755701	75755850	1000	+	.	gene_id "MSTRG.79461"; transcript_id "MSTRG.79461.243"; exon_number "37";
chr17	StringTie	exon	75756429	75756617	1000	+	.	gene_id "MSTRG.79461"; transcript_id "MSTRG.79461.243"; exon_number "38";
chr17	StringTie	exon	75756704	75756838	1000	+	.	gene_id "MSTRG.79461"; transcript_id "MSTRG.79461.243"; exon_number "39";
chr17	StringTie	exon	75756943	75757107	1000	+	.	gene_id "MSTRG.79461"; transcript_id "MSTRG.79461.243"; exon_number "40";
chr17	StringTie	exon	75757200	75757306	1000	+	.	gene_id "MSTRG.79461"; transcript_id "MSTRG.79461.243"; exon_number "41";
chr17	StringTie	exon	75757416	75757820	1000	+	.	gene_id "MSTRG.79461"; transcript_id "MSTRG.79461.243"; exon_number "42";
chr17	StringTie	transcript	75721442	75757821	1000	+	.	gene_id "MSTRG.79461"; transcript_id "MSTRG.79461.244";
chr17	StringTie	exon	75721442	75721563	1000	+	.	gene_id "MSTRG.79461"; transcript_id "MSTRG.79461.244"; exon_number "1";
chr17	StringTie	exon	75724694	75724782	1000	+	.	gene_id "MSTRG.79461"; transcript_id "MSTRG.79461.244"; exon_number "2";
chr17	StringTie	exon	75724918	75725073	1000	+	.	gene_id "MSTRG.79461"; transcript_id "MSTRG.79461.244"; exon_number "3";
chr17	StringTie	exon	75727195	75727277	1000	+	.	gene_id "MSTRG.79461"; transcript_id "MSTRG.79461.244"; exon_number "4";
chr17	StringTie	exon	75727404	75727505	1000	+	.	gene_id "MSTRG.79461"; transcript_id "MSTRG.79461.244"; exon_number "5";
chr17	StringTie	exon	75727651	75727855	1000	+	.	gene_id "MSTRG.79461"; transcript_id "MSTRG.79461.244"; exon_number "6";
chr17	StringTie	exon	75728377	75728473	1000	+	.	gene_id "MSTRG.79461"; transcript_id "MSTRG.79461.244"; exon_number "7";
chr17	StringTie	exon	75729265	75729436	1000	+	.	gene_id "MSTRG.79461"; transcript_id "MSTRG.79461.244"; exon_number "8";
chr17	StringTie	exon	75730241	75730504	1000	+	.	gene_id "MSTRG.79461"; transcript_id "MSTRG.79461.244"; exon_number "9";
chr17	StringTie	exon	75730875	75730964	1000	+	.	gene_id "MSTRG.79461"; transcript_id "MSTRG.79461.244"; exon_number "10";
chr17	StringTie	exon	75731246	75731368	1000	+	.	gene_id "MSTRG.79461"; transcript_id "MSTRG.79461.244"; exon_number "11";
chr17	StringTie	exon	75731812	75731973	1000	+	.	gene_id "MSTRG.79461"; transcript_id "MSTRG.79461.244"; exon_number "12";
chr17	StringTie	exon	75732163	75732239	1000	+	.	gene_id "MSTRG.79461"; transcript_id "MSTRG.79461.244"; exon_number "13";
chr17	StringTie	exon	75733490	75733692	1000	+	.	gene_id "MSTRG.79461"; transcript_id "MSTRG.79461.244"; exon_number "14";
chr17	StringTie	exon	75736051	75736154	1000	+	.	gene_id "MSTRG.79461"; transcript_id "MSTRG.79461.244"; exon_number "15";
chr17	StringTie	exon	75736288	75736406	1000	+	.	gene_id "MSTRG.79461"; transcript_id "MSTRG.79461.244"; exon_number "16";
chr17	StringTie	exon	75736565	75736694	1000	+	.	gene_id "MSTRG.79461"; transcript_id "MSTRG.79461.244"; exon_number "17";
chr17	StringTie	exon	75737207	75737221	1000	+	.	gene_id "MSTRG.79461"; transcript_id "MSTRG.79461.244"; exon_number "18";
chr17	StringTie	exon	75737322	75737444	1000	+	.	gene_id "MSTRG.79461"; transcript_id "MSTRG.79461.244"; exon_number "19";
chr17	StringTie	exon	75737538	75737644	1000	+	.	gene_id "MSTRG.79461"; transcript_id "MSTRG.79461.244"; exon_number "20";
chr17	StringTie	exon	75739672	75739705	1000	+	.	gene_id "MSTRG.79461"; transcript_id "MSTRG.79461.244"; exon_number "21";
chr17	StringTie	exon	75739880	75740071	1000	+	.	gene_id "MSTRG.79461"; transcript_id "MSTRG.79461.244"; exon_number "22";
chr17	StringTie	exon	75740358	75740461	1000	+	.	gene_id "MSTRG.79461"; transcript_id "MSTRG.79461.244"; exon_number "23";
chr17	StringTie	exon	75740793	75740851	1000	+	.	gene_id "MSTRG.79461"; transcript_id "MSTRG.79461.244"; exon_number "24";
chr17	StringTie	exon	75740982	75741005	1000	+	.	gene_id "MSTRG.79461"; transcript_id "MSTRG.79461.244"; exon_number "25";
chr17	StringTie	exon	75742341	75742489	1000	+	.	gene_id "MSTRG.79461"; transcript_id "MSTRG.79461.244"; exon_number "26";
chr17	StringTie	exon	75742582	75742761	1000	+	.	gene_id "MSTRG.79461"; transcript_id "MSTRG.79461.244"; exon_number "27";
chr17	StringTie	exon	75743717	75743861	1000	+	.	gene_id "MSTRG.79461"; transcript_id "MSTRG.79461.244"; exon_number "28";
chr17	StringTie	exon	75748841	75749045	1000	+	.	gene_id "MSTRG.79461"; transcript_id "MSTRG.79461.244"; exon_number "29";
chr17	StringTie	exon	75750111	75750261	1000	+	.	gene_id "MSTRG.79461"; transcript_id "MSTRG.79461.244"; exon_number "30";
chr17	StringTie	exon	75750680	75750860	1000	+	.	gene_id "MSTRG.79461"; transcript_id "MSTRG.79461.244"; exon_number "31";
chr17	StringTie	exon	75750974	75751111	1000	+	.	gene_id "MSTRG.79461"; transcript_id "MSTRG.79461.244"; exon_number "32";
chr17	StringTie	exon	75752174	75752356	1000	+	.	gene_id "MSTRG.79461"; transcript_id "MSTRG.79461.244"; exon_number "33";
chr17	StringTie	exon	75752446	75752577	1000	+	.	gene_id "MSTRG.79461"; transcript_id "MSTRG.79461.244"; exon_number "34";
chr17	StringTie	exon	75753765	75753974	1000	+	.	gene_id "MSTRG.79461"; transcript_id "MSTRG.79461.244"; exon_number "35";
chr17	StringTie	exon	75754576	75754815	1000	+	.	gene_id "MSTRG.79461"; transcript_id "MSTRG.79461.244"; exon_number "36";
chr17	StringTie	exon	75755055	75755213	1000	+	.	gene_id "MSTRG.79461"; transcript_id "MSTRG.79461.244"; exon_number "37";
chr17	StringTie	exon	75755701	75755777	1000	+	.	gene_id "MSTRG.79461"; transcript_id "MSTRG.79461.244"; exon_number "38";
chr17	StringTie	exon	75756429	75756617	1000	+	.	gene_id "MSTRG.79461"; transcript_id "MSTRG.79461.244"; exon_number "39";
chr17	StringTie	exon	75756704	75756859	1000	+	.	gene_id "MSTRG.79461"; transcript_id "MSTRG.79461.244"; exon_number "40";
chr17	StringTie	exon	75756943	75757107	1000	+	.	gene_id "MSTRG.79461"; transcript_id "MSTRG.79461.244"; exon_number "41";
chr17	StringTie	exon	75757200	75757310	1000	+	.	gene_id "MSTRG.79461"; transcript_id "MSTRG.79461.244"; exon_number "42";
chr17	StringTie	exon	75757416	75757821	1000	+	.	gene_id "MSTRG.79461"; transcript_id "MSTRG.79461.244"; exon_number "43";
chr17	StringTie	transcript	75721443	75755850	1000	+	.	gene_id "MSTRG.79461"; transcript_id "MSTRG.79461.245";
chr17	StringTie	exon	75721443	75721612	1000	+	.	gene_id "MSTRG.79461"; transcript_id "MSTRG.79461.245"; exon_number "1";
chr17	StringTie	exon	75724694	75724782	1000	+	.	gene_id "MSTRG.79461"; transcript_id "MSTRG.79461.245"; exon_number "2";
chr17	StringTie	exon	75727195	75727277	1000	+	.	gene_id "MSTRG.79461"; transcript_id "MSTRG.79461.245"; exon_number "3";
chr17	StringTie	exon	75727404	75727505	1000	+	.	gene_id "MSTRG.79461"; transcript_id "MSTRG.79461.245"; exon_number "4";
chr17	StringTie	exon	75727651	75727855	1000	+	.	gene_id "MSTRG.79461"; transcript_id "MSTRG.79461.245"; exon_number "5";
chr17	StringTie	exon	75728377	75728473	1000	+	.	gene_id "MSTRG.79461"; transcript_id "MSTRG.79461.245"; exon_number "6";
chr17	StringTie	exon	75729265	75729436	1000	+	.	gene_id "MSTRG.79461"; transcript_id "MSTRG.79461.245"; exon_number "7";
chr17	StringTie	exon	75730241	75730504	1000	+	.	gene_id "MSTRG.79461"; transcript_id "MSTRG.79461.245"; exon_number "8";
chr17	StringTie	exon	75730875	75730964	1000	+	.	gene_id "MSTRG.79461"; transcript_id "MSTRG.79461.245"; exon_number "9";
chr17	StringTie	exon	75731246	75731368	1000	+	.	gene_id "MSTRG.79461"; transcript_id "MSTRG.79461.245"; exon_number "10";
chr17	StringTie	exon	75731812	75731973	1000	+	.	gene_id "MSTRG.79461"; transcript_id "MSTRG.79461.245"; exon_number "11";
chr17	StringTie	exon	75732163	75732239	1000	+	.	gene_id "MSTRG.79461"; transcript_id "MSTRG.79461.245"; exon_number "12";
chr17	StringTie	exon	75733490	75733692	1000	+	.	gene_id "MSTRG.79461"; transcript_id "MSTRG.79461.245"; exon_number "13";
chr17	StringTie	exon	75736051	75736154	1000	+	.	gene_id "MSTRG.79461"; transcript_id "MSTRG.79461.245"; exon_number "14";
chr17	StringTie	exon	75736288	75736406	1000	+	.	gene_id "MSTRG.79461"; transcript_id "MSTRG.79461.245"; exon_number "15";
chr17	StringTie	exon	75736565	75736694	1000	+	.	gene_id "MSTRG.79461"; transcript_id "MSTRG.79461.245"; exon_number "16";
chr17	StringTie	exon	75737322	75737444	1000	+	.	gene_id "MSTRG.79461"; transcript_id "MSTRG.79461.245"; exon_number "17";
chr17	StringTie	exon	75737538	75737644	1000	+	.	gene_id "MSTRG.79461"; transcript_id "MSTRG.79461.245"; exon_number "18";
chr17	StringTie	exon	75739672	75739705	1000	+	.	gene_id "MSTRG.79461"; transcript_id "MSTRG.79461.245"; exon_number "19";
chr17	StringTie	exon	75739880	75740071	1000	+	.	gene_id "MSTRG.79461"; transcript_id "MSTRG.79461.245"; exon_number "20";
chr17	StringTie	exon	75740358	75740461	1000	+	.	gene_id "MSTRG.79461"; transcript_id "MSTRG.79461.245"; exon_number "21";
chr17	StringTie	exon	75740793	75740851	1000	+	.	gene_id "MSTRG.79461"; transcript_id "MSTRG.79461.245"; exon_number "22";
chr17	StringTie	exon	75740982	75741005	1000	+	.	gene_id "MSTRG.79461"; transcript_id "MSTRG.79461.245"; exon_number "23";
chr17	StringTie	exon	75742341	75742489	1000	+	.	gene_id "MSTRG.79461"; transcript_id "MSTRG.79461.245"; exon_number "24";
chr17	StringTie	exon	75742582	75742761	1000	+	.	gene_id "MSTRG.79461"; transcript_id "MSTRG.79461.245"; exon_number "25";
chr17	StringTie	exon	75743713	75743861	1000	+	.	gene_id "MSTRG.79461"; transcript_id "MSTRG.79461.245"; exon_number "26";
chr17	StringTie	exon	75748841	75749045	1000	+	.	gene_id "MSTRG.79461"; transcript_id "MSTRG.79461.245"; exon_number "27";
chr17	StringTie	exon	75750111	75750268	1000	+	.	gene_id "MSTRG.79461"; transcript_id "MSTRG.79461.245"; exon_number "28";
chr17	StringTie	exon	75750680	75750860	1000	+	.	gene_id "MSTRG.79461"; transcript_id "MSTRG.79461.245"; exon_number "29";
chr17	StringTie	exon	75750974	75751238	1000	+	.	gene_id "MSTRG.79461"; transcript_id "MSTRG.79461.245"; exon_number "30";
chr17	StringTie	exon	75752174	75752356	1000	+	.	gene_id "MSTRG.79461"; transcript_id "MSTRG.79461.245"; exon_number "31";
chr17	StringTie	exon	75752446	75752577	1000	+	.	gene_id "MSTRG.79461"; transcript_id "MSTRG.79461.245"; exon_number "32";
chr17	StringTie	exon	75753765	75753974	1000	+	.	gene_id "MSTRG.79461"; transcript_id "MSTRG.79461.245"; exon_number "33";
chr17	StringTie	exon	75754576	75754815	1000	+	.	gene_id "MSTRG.79461"; transcript_id "MSTRG.79461.245"; exon_number "34";
chr17	StringTie	exon	75755055	75755213	1000	+	.	gene_id "MSTRG.79461"; transcript_id "MSTRG.79461.245"; exon_number "35";
chr17	StringTie	exon	75755701	75755850	1000	+	.	gene_id "MSTRG.79461"; transcript_id "MSTRG.79461.245"; exon_number "36";
chr17	StringTie	transcript	75721443	75757852	1000	+	.	gene_id "MSTRG.79461"; transcript_id "MSTRG.79461.246";
chr17	StringTie	exon	75721443	75721563	1000	+	.	gene_id "MSTRG.79461"; transcript_id "MSTRG.79461.246"; exon_number "1";
chr17	StringTie	exon	75724694	75724782	1000	+	.	gene_id "MSTRG.79461"; transcript_id "MSTRG.79461.246"; exon_number "2";
chr17	StringTie	exon	75727195	75727277	1000	+	.	gene_id "MSTRG.79461"; transcript_id "MSTRG.79461.246"; exon_number "3";
chr17	StringTie	exon	75727404	75727505	1000	+	.	gene_id "MSTRG.79461"; transcript_id "MSTRG.79461.246"; exon_number "4";
chr17	StringTie	exon	75727651	75727855	1000	+	.	gene_id "MSTRG.79461"; transcript_id "MSTRG.79461.246"; exon_number "5";
chr17	StringTie	exon	75728377	75728473	1000	+	.	gene_id "MSTRG.79461"; transcript_id "MSTRG.79461.246"; exon_number "6";
chr17	StringTie	exon	75729265	75729474	1000	+	.	gene_id "MSTRG.79461"; transcript_id "MSTRG.79461.246"; exon_number "7";
chr17	StringTie	exon	75730241	75730504	1000	+	.	gene_id "MSTRG.79461"; transcript_id "MSTRG.79461.246"; exon_number "8";
chr17	StringTie	exon	75730875	75730964	1000	+	.	gene_id "MSTRG.79461"; transcript_id "MSTRG.79461.246"; exon_number "9";
chr17	StringTie	exon	75731246	75731368	1000	+	.	gene_id "MSTRG.79461"; transcript_id "MSTRG.79461.246"; exon_number "10";
chr17	StringTie	exon	75731812	75731973	1000	+	.	gene_id "MSTRG.79461"; transcript_id "MSTRG.79461.246"; exon_number "11";
chr17	StringTie	exon	75732163	75732239	1000	+	.	gene_id "MSTRG.79461"; transcript_id "MSTRG.79461.246"; exon_number "12";
chr17	StringTie	exon	75733490	75733692	1000	+	.	gene_id "MSTRG.79461"; transcript_id "MSTRG.79461.246"; exon_number "13";
chr17	StringTie	exon	75736051	75736154	1000	+	.	gene_id "MSTRG.79461"; transcript_id "MSTRG.79461.246"; exon_number "14";
chr17	StringTie	exon	75736288	75736386	1000	+	.	gene_id "MSTRG.79461"; transcript_id "MSTRG.79461.246"; exon_number "15";
chr17	StringTie	exon	75736565	75736694	1000	+	.	gene_id "MSTRG.79461"; transcript_id "MSTRG.79461.246"; exon_number "16";
chr17	StringTie	exon	75737135	75737221	1000	+	.	gene_id "MSTRG.79461"; transcript_id "MSTRG.79461.246"; exon_number "17";
chr17	StringTie	exon	75737322	75737444	1000	+	.	gene_id "MSTRG.79461"; transcript_id "MSTRG.79461.246"; exon_number "18";
chr17	StringTie	exon	75737538	75737644	1000	+	.	gene_id "MSTRG.79461"; transcript_id "MSTRG.79461.246"; exon_number "19";
chr17	StringTie	exon	75739672	75739705	1000	+	.	gene_id "MSTRG.79461"; transcript_id "MSTRG.79461.246"; exon_number "20";
chr17	StringTie	exon	75739880	75740071	1000	+	.	gene_id "MSTRG.79461"; transcript_id "MSTRG.79461.246"; exon_number "21";
chr17	StringTie	exon	75740358	75740461	1000	+	.	gene_id "MSTRG.79461"; transcript_id "MSTRG.79461.246"; exon_number "22";
chr17	StringTie	exon	75740793	75740851	1000	+	.	gene_id "MSTRG.79461"; transcript_id "MSTRG.79461.246"; exon_number "23";
chr17	StringTie	exon	75740982	75741005	1000	+	.	gene_id "MSTRG.79461"; transcript_id "MSTRG.79461.246"; exon_number "24";
chr17	StringTie	exon	75742341	75742489	1000	+	.	gene_id "MSTRG.79461"; transcript_id "MSTRG.79461.246"; exon_number "25";
chr17	StringTie	exon	75742582	75742761	1000	+	.	gene_id "MSTRG.79461"; transcript_id "MSTRG.79461.246"; exon_number "26";
chr17	StringTie	exon	75743713	75743861	1000	+	.	gene_id "MSTRG.79461"; transcript_id "MSTRG.79461.246"; exon_number "27";
chr17	StringTie	exon	75748841	75749045	1000	+	.	gene_id "MSTRG.79461"; transcript_id "MSTRG.79461.246"; exon_number "28";
chr17	StringTie	exon	75750111	75750268	1000	+	.	gene_id "MSTRG.79461"; transcript_id "MSTRG.79461.246"; exon_number "29";
chr17	StringTie	exon	75750686	75750860	1000	+	.	gene_id "MSTRG.79461"; transcript_id "MSTRG.79461.246"; exon_number "30";
chr17	StringTie	exon	75750974	75751111	1000	+	.	gene_id "MSTRG.79461"; transcript_id "MSTRG.79461.246"; exon_number "31";
chr17	StringTie	exon	75752174	75752356	1000	+	.	gene_id "MSTRG.79461"; transcript_id "MSTRG.79461.246"; exon_number "32";
chr17	StringTie	exon	75752484	75752577	1000	+	.	gene_id "MSTRG.79461"; transcript_id "MSTRG.79461.246"; exon_number "33";
chr17	StringTie	exon	75753765	75753974	1000	+	.	gene_id "MSTRG.79461"; transcript_id "MSTRG.79461.246"; exon_number "34";
chr17	StringTie	exon	75754576	75754815	1000	+	.	gene_id "MSTRG.79461"; transcript_id "MSTRG.79461.246"; exon_number "35";
chr17	StringTie	exon	75755701	75755850	1000	+	.	gene_id "MSTRG.79461"; transcript_id "MSTRG.79461.246"; exon_number "36";
chr17	StringTie	exon	75756429	75756617	1000	+	.	gene_id "MSTRG.79461"; transcript_id "MSTRG.79461.246"; exon_number "37";
chr17	StringTie	exon	75756704	75756859	1000	+	.	gene_id "MSTRG.79461"; transcript_id "MSTRG.79461.246"; exon_number "38";
chr17	StringTie	exon	75756943	75757107	1000	+	.	gene_id "MSTRG.79461"; transcript_id "MSTRG.79461.246"; exon_number "39";
chr17	StringTie	exon	75757200	75757310	1000	+	.	gene_id "MSTRG.79461"; transcript_id "MSTRG.79461.246"; exon_number "40";
chr17	StringTie	exon	75757416	75757852	1000	+	.	gene_id "MSTRG.79461"; transcript_id "MSTRG.79461.246"; exon_number "41";
chr17	StringTie	transcript	75721443	75757823	1000	+	.	gene_id "MSTRG.79461"; transcript_id "MSTRG.79461.247";
chr17	StringTie	exon	75721443	75721612	1000	+	.	gene_id "MSTRG.79461"; transcript_id "MSTRG.79461.247"; exon_number "1";
chr17	StringTie	exon	75724694	75724782	1000	+	.	gene_id "MSTRG.79461"; transcript_id "MSTRG.79461.247"; exon_number "2";
chr17	StringTie	exon	75727195	75727277	1000	+	.	gene_id "MSTRG.79461"; transcript_id "MSTRG.79461.247"; exon_number "3";
chr17	StringTie	exon	75727404	75727505	1000	+	.	gene_id "MSTRG.79461"; transcript_id "MSTRG.79461.247"; exon_number "4";
chr17	StringTie	exon	75727651	75727855	1000	+	.	gene_id "MSTRG.79461"; transcript_id "MSTRG.79461.247"; exon_number "5";
chr17	StringTie	exon	75728377	75728473	1000	+	.	gene_id "MSTRG.79461"; transcript_id "MSTRG.79461.247"; exon_number "6";
chr17	StringTie	exon	75729265	75729436	1000	+	.	gene_id "MSTRG.79461"; transcript_id "MSTRG.79461.247"; exon_number "7";
chr17	StringTie	exon	75730241	75730504	1000	+	.	gene_id "MSTRG.79461"; transcript_id "MSTRG.79461.247"; exon_number "8";
chr17	StringTie	exon	75730875	75730964	1000	+	.	gene_id "MSTRG.79461"; transcript_id "MSTRG.79461.247"; exon_number "9";
chr17	StringTie	exon	75731246	75731368	1000	+	.	gene_id "MSTRG.79461"; transcript_id "MSTRG.79461.247"; exon_number "10";
chr17	StringTie	exon	75731812	75731973	1000	+	.	gene_id "MSTRG.79461"; transcript_id "MSTRG.79461.247"; exon_number "11";
chr17	StringTie	exon	75732163	75732239	1000	+	.	gene_id "MSTRG.79461"; transcript_id "MSTRG.79461.247"; exon_number "12";
chr17	StringTie	exon	75733490	75733692	1000	+	.	gene_id "MSTRG.79461"; transcript_id "MSTRG.79461.247"; exon_number "13";
chr17	StringTie	exon	75736051	75736154	1000	+	.	gene_id "MSTRG.79461"; transcript_id "MSTRG.79461.247"; exon_number "14";
chr17	StringTie	exon	75736288	75736406	1000	+	.	gene_id "MSTRG.79461"; transcript_id "MSTRG.79461.247"; exon_number "15";
chr17	StringTie	exon	75736565	75736694	1000	+	.	gene_id "MSTRG.79461"; transcript_id "MSTRG.79461.247"; exon_number "16";
chr17	StringTie	exon	75737135	75737221	1000	+	.	gene_id "MSTRG.79461"; transcript_id "MSTRG.79461.247"; exon_number "17";
chr17	StringTie	exon	75737322	75737444	1000	+	.	gene_id "MSTRG.79461"; transcript_id "MSTRG.79461.247"; exon_number "18";
chr17	StringTie	exon	75737538	75737644	1000	+	.	gene_id "MSTRG.79461"; transcript_id "MSTRG.79461.247"; exon_number "19";
chr17	StringTie	exon	75739672	75739705	1000	+	.	gene_id "MSTRG.79461"; transcript_id "MSTRG.79461.247"; exon_number "20";
chr17	StringTie	exon	75739880	75740071	1000	+	.	gene_id "MSTRG.79461"; transcript_id "MSTRG.79461.247"; exon_number "21";
chr17	StringTie	exon	75740358	75740461	1000	+	.	gene_id "MSTRG.79461"; transcript_id "MSTRG.79461.247"; exon_number "22";
chr17	StringTie	exon	75740793	75740851	1000	+	.	gene_id "MSTRG.79461"; transcript_id "MSTRG.79461.247"; exon_number "23";
chr17	StringTie	exon	75740982	75741005	1000	+	.	gene_id "MSTRG.79461"; transcript_id "MSTRG.79461.247"; exon_number "24";
chr17	StringTie	exon	75742341	75742761	1000	+	.	gene_id "MSTRG.79461"; transcript_id "MSTRG.79461.247"; exon_number "25";
chr17	StringTie	exon	75743713	75743861	1000	+	.	gene_id "MSTRG.79461"; transcript_id "MSTRG.79461.247"; exon_number "26";
chr17	StringTie	exon	75746264	75746375	1000	+	.	gene_id "MSTRG.79461"; transcript_id "MSTRG.79461.247"; exon_number "27";
chr17	StringTie	exon	75748841	75749045	1000	+	.	gene_id "MSTRG.79461"; transcript_id "MSTRG.79461.247"; exon_number "28";
chr17	StringTie	exon	75750111	75750268	1000	+	.	gene_id "MSTRG.79461"; transcript_id "MSTRG.79461.247"; exon_number "29";
chr17	StringTie	exon	75750680	75750860	1000	+	.	gene_id "MSTRG.79461"; transcript_id "MSTRG.79461.247"; exon_number "30";
chr17	StringTie	exon	75750974	75751111	1000	+	.	gene_id "MSTRG.79461"; transcript_id "MSTRG.79461.247"; exon_number "31";
chr17	StringTie	exon	75752174	75752356	1000	+	.	gene_id "MSTRG.79461"; transcript_id "MSTRG.79461.247"; exon_number "32";
chr17	StringTie	exon	75752446	75752577	1000	+	.	gene_id "MSTRG.79461"; transcript_id "MSTRG.79461.247"; exon_number "33";
chr17	StringTie	exon	75754576	75754815	1000	+	.	gene_id "MSTRG.79461"; transcript_id "MSTRG.79461.247"; exon_number "34";
chr17	StringTie	exon	75755055	75755213	1000	+	.	gene_id "MSTRG.79461"; transcript_id "MSTRG.79461.247"; exon_number "35";
chr17	StringTie	exon	75755701	75755850	1000	+	.	gene_id "MSTRG.79461"; transcript_id "MSTRG.79461.247"; exon_number "36";
chr17	StringTie	exon	75756429	75756617	1000	+	.	gene_id "MSTRG.79461"; transcript_id "MSTRG.79461.247"; exon_number "37";
chr17	StringTie	exon	75756704	75756838	1000	+	.	gene_id "MSTRG.79461"; transcript_id "MSTRG.79461.247"; exon_number "38";
chr17	StringTie	exon	75756943	75757107	1000	+	.	gene_id "MSTRG.79461"; transcript_id "MSTRG.79461.247"; exon_number "39";
chr17	StringTie	exon	75757200	75757306	1000	+	.	gene_id "MSTRG.79461"; transcript_id "MSTRG.79461.247"; exon_number "40";
chr17	StringTie	exon	75757416	75757823	1000	+	.	gene_id "MSTRG.79461"; transcript_id "MSTRG.79461.247"; exon_number "41";
chr17	StringTie	transcript	75721443	75757820	1000	+	.	gene_id "MSTRG.79461"; transcript_id "MSTRG.79461.248";
chr17	StringTie	exon	75721443	75721563	1000	+	.	gene_id "MSTRG.79461"; transcript_id "MSTRG.79461.248"; exon_number "1";
chr17	StringTie	exon	75724694	75724782	1000	+	.	gene_id "MSTRG.79461"; transcript_id "MSTRG.79461.248"; exon_number "2";
chr17	StringTie	exon	75727195	75727277	1000	+	.	gene_id "MSTRG.79461"; transcript_id "MSTRG.79461.248"; exon_number "3";
chr17	StringTie	exon	75727404	75727505	1000	+	.	gene_id "MSTRG.79461"; transcript_id "MSTRG.79461.248"; exon_number "4";
chr17	StringTie	exon	75727651	75727855	1000	+	.	gene_id "MSTRG.79461"; transcript_id "MSTRG.79461.248"; exon_number "5";
chr17	StringTie	exon	75728377	75728473	1000	+	.	gene_id "MSTRG.79461"; transcript_id "MSTRG.79461.248"; exon_number "6";
chr17	StringTie	exon	75729265	75729436	1000	+	.	gene_id "MSTRG.79461"; transcript_id "MSTRG.79461.248"; exon_number "7";
chr17	StringTie	exon	75730241	75730504	1000	+	.	gene_id "MSTRG.79461"; transcript_id "MSTRG.79461.248"; exon_number "8";
chr17	StringTie	exon	75730875	75730964	1000	+	.	gene_id "MSTRG.79461"; transcript_id "MSTRG.79461.248"; exon_number "9";
chr17	StringTie	exon	75731246	75731368	1000	+	.	gene_id "MSTRG.79461"; transcript_id "MSTRG.79461.248"; exon_number "10";
chr17	StringTie	exon	75731812	75731973	1000	+	.	gene_id "MSTRG.79461"; transcript_id "MSTRG.79461.248"; exon_number "11";
chr17	StringTie	exon	75732163	75732239	1000	+	.	gene_id "MSTRG.79461"; transcript_id "MSTRG.79461.248"; exon_number "12";
chr17	StringTie	exon	75733490	75733692	1000	+	.	gene_id "MSTRG.79461"; transcript_id "MSTRG.79461.248"; exon_number "13";
chr17	StringTie	exon	75736051	75736154	1000	+	.	gene_id "MSTRG.79461"; transcript_id "MSTRG.79461.248"; exon_number "14";
chr17	StringTie	exon	75736288	75736386	1000	+	.	gene_id "MSTRG.79461"; transcript_id "MSTRG.79461.248"; exon_number "15";
chr17	StringTie	exon	75736565	75736694	1000	+	.	gene_id "MSTRG.79461"; transcript_id "MSTRG.79461.248"; exon_number "16";
chr17	StringTie	exon	75737322	75737444	1000	+	.	gene_id "MSTRG.79461"; transcript_id "MSTRG.79461.248"; exon_number "17";
chr17	StringTie	exon	75737538	75737644	1000	+	.	gene_id "MSTRG.79461"; transcript_id "MSTRG.79461.248"; exon_number "18";
chr17	StringTie	exon	75739672	75739705	1000	+	.	gene_id "MSTRG.79461"; transcript_id "MSTRG.79461.248"; exon_number "19";
chr17	StringTie	exon	75739880	75740071	1000	+	.	gene_id "MSTRG.79461"; transcript_id "MSTRG.79461.248"; exon_number "20";
chr17	StringTie	exon	75740358	75740461	1000	+	.	gene_id "MSTRG.79461"; transcript_id "MSTRG.79461.248"; exon_number "21";
chr17	StringTie	exon	75740793	75740851	1000	+	.	gene_id "MSTRG.79461"; transcript_id "MSTRG.79461.248"; exon_number "22";
chr17	StringTie	exon	75740982	75741005	1000	+	.	gene_id "MSTRG.79461"; transcript_id "MSTRG.79461.248"; exon_number "23";
chr17	StringTie	exon	75742341	75742489	1000	+	.	gene_id "MSTRG.79461"; transcript_id "MSTRG.79461.248"; exon_number "24";
chr17	StringTie	exon	75742582	75742761	1000	+	.	gene_id "MSTRG.79461"; transcript_id "MSTRG.79461.248"; exon_number "25";
chr17	StringTie	exon	75743717	75743861	1000	+	.	gene_id "MSTRG.79461"; transcript_id "MSTRG.79461.248"; exon_number "26";
chr17	StringTie	exon	75748841	75749045	1000	+	.	gene_id "MSTRG.79461"; transcript_id "MSTRG.79461.248"; exon_number "27";
chr17	StringTie	exon	75750111	75750261	1000	+	.	gene_id "MSTRG.79461"; transcript_id "MSTRG.79461.248"; exon_number "28";
chr17	StringTie	exon	75750680	75750860	1000	+	.	gene_id "MSTRG.79461"; transcript_id "MSTRG.79461.248"; exon_number "29";
chr17	StringTie	exon	75750974	75751111	1000	+	.	gene_id "MSTRG.79461"; transcript_id "MSTRG.79461.248"; exon_number "30";
chr17	StringTie	exon	75752174	75752356	1000	+	.	gene_id "MSTRG.79461"; transcript_id "MSTRG.79461.248"; exon_number "31";
chr17	StringTie	exon	75752446	75752577	1000	+	.	gene_id "MSTRG.79461"; transcript_id "MSTRG.79461.248"; exon_number "32";
chr17	StringTie	exon	75753765	75753974	1000	+	.	gene_id "MSTRG.79461"; transcript_id "MSTRG.79461.248"; exon_number "33";
chr17	StringTie	exon	75754576	75754815	1000	+	.	gene_id "MSTRG.79461"; transcript_id "MSTRG.79461.248"; exon_number "34";
chr17	StringTie	exon	75755055	75755213	1000	+	.	gene_id "MSTRG.79461"; transcript_id "MSTRG.79461.248"; exon_number "35";
chr17	StringTie	exon	75755701	75755850	1000	+	.	gene_id "MSTRG.79461"; transcript_id "MSTRG.79461.248"; exon_number "36";
chr17	StringTie	exon	75756429	75756617	1000	+	.	gene_id "MSTRG.79461"; transcript_id "MSTRG.79461.248"; exon_number "37";
chr17	StringTie	exon	75756704	75756859	1000	+	.	gene_id "MSTRG.79461"; transcript_id "MSTRG.79461.248"; exon_number "38";
chr17	StringTie	exon	75756943	75757107	1000	+	.	gene_id "MSTRG.79461"; transcript_id "MSTRG.79461.248"; exon_number "39";
chr17	StringTie	exon	75757200	75757310	1000	+	.	gene_id "MSTRG.79461"; transcript_id "MSTRG.79461.248"; exon_number "40";
chr17	StringTie	exon	75757416	75757820	1000	+	.	gene_id "MSTRG.79461"; transcript_id "MSTRG.79461.248"; exon_number "41";
chr17	StringTie	transcript	75721443	75757852	1000	+	.	gene_id "MSTRG.79461"; transcript_id "MSTRG.79461.249";
chr17	StringTie	exon	75721443	75721563	1000	+	.	gene_id "MSTRG.79461"; transcript_id "MSTRG.79461.249"; exon_number "1";
chr17	StringTie	exon	75724694	75724782	1000	+	.	gene_id "MSTRG.79461"; transcript_id "MSTRG.79461.249"; exon_number "2";
chr17	StringTie	exon	75727195	75727277	1000	+	.	gene_id "MSTRG.79461"; transcript_id "MSTRG.79461.249"; exon_number "3";
chr17	StringTie	exon	75727404	75727505	1000	+	.	gene_id "MSTRG.79461"; transcript_id "MSTRG.79461.249"; exon_number "4";
chr17	StringTie	exon	75727651	75727855	1000	+	.	gene_id "MSTRG.79461"; transcript_id "MSTRG.79461.249"; exon_number "5";
chr17	StringTie	exon	75728377	75728473	1000	+	.	gene_id "MSTRG.79461"; transcript_id "MSTRG.79461.249"; exon_number "6";
chr17	StringTie	exon	75729265	75729474	1000	+	.	gene_id "MSTRG.79461"; transcript_id "MSTRG.79461.249"; exon_number "7";
chr17	StringTie	exon	75730241	75730504	1000	+	.	gene_id "MSTRG.79461"; transcript_id "MSTRG.79461.249"; exon_number "8";
chr17	StringTie	exon	75730875	75730964	1000	+	.	gene_id "MSTRG.79461"; transcript_id "MSTRG.79461.249"; exon_number "9";
chr17	StringTie	exon	75731246	75731368	1000	+	.	gene_id "MSTRG.79461"; transcript_id "MSTRG.79461.249"; exon_number "10";
chr17	StringTie	exon	75731824	75731973	1000	+	.	gene_id "MSTRG.79461"; transcript_id "MSTRG.79461.249"; exon_number "11";
chr17	StringTie	exon	75732163	75732239	1000	+	.	gene_id "MSTRG.79461"; transcript_id "MSTRG.79461.249"; exon_number "12";
chr17	StringTie	exon	75733490	75733692	1000	+	.	gene_id "MSTRG.79461"; transcript_id "MSTRG.79461.249"; exon_number "13";
chr17	StringTie	exon	75736051	75736154	1000	+	.	gene_id "MSTRG.79461"; transcript_id "MSTRG.79461.249"; exon_number "14";
chr17	StringTie	exon	75736288	75736406	1000	+	.	gene_id "MSTRG.79461"; transcript_id "MSTRG.79461.249"; exon_number "15";
chr17	StringTie	exon	75736565	75736694	1000	+	.	gene_id "MSTRG.79461"; transcript_id "MSTRG.79461.249"; exon_number "16";
chr17	StringTie	exon	75737135	75737221	1000	+	.	gene_id "MSTRG.79461"; transcript_id "MSTRG.79461.249"; exon_number "17";
chr17	StringTie	exon	75737322	75737444	1000	+	.	gene_id "MSTRG.79461"; transcript_id "MSTRG.79461.249"; exon_number "18";
chr17	StringTie	exon	75737538	75737644	1000	+	.	gene_id "MSTRG.79461"; transcript_id "MSTRG.79461.249"; exon_number "19";
chr17	StringTie	exon	75739672	75739705	1000	+	.	gene_id "MSTRG.79461"; transcript_id "MSTRG.79461.249"; exon_number "20";
chr17	StringTie	exon	75739880	75740071	1000	+	.	gene_id "MSTRG.79461"; transcript_id "MSTRG.79461.249"; exon_number "21";
chr17	StringTie	exon	75740358	75740461	1000	+	.	gene_id "MSTRG.79461"; transcript_id "MSTRG.79461.249"; exon_number "22";
chr17	StringTie	exon	75740793	75740851	1000	+	.	gene_id "MSTRG.79461"; transcript_id "MSTRG.79461.249"; exon_number "23";
chr17	StringTie	exon	75740986	75741005	1000	+	.	gene_id "MSTRG.79461"; transcript_id "MSTRG.79461.249"; exon_number "24";
chr17	StringTie	exon	75742341	75742489	1000	+	.	gene_id "MSTRG.79461"; transcript_id "MSTRG.79461.249"; exon_number "25";
chr17	StringTie	exon	75742582	75742761	1000	+	.	gene_id "MSTRG.79461"; transcript_id "MSTRG.79461.249"; exon_number "26";
chr17	StringTie	exon	75743713	75743861	1000	+	.	gene_id "MSTRG.79461"; transcript_id "MSTRG.79461.249"; exon_number "27";
chr17	StringTie	exon	75748841	75749045	1000	+	.	gene_id "MSTRG.79461"; transcript_id "MSTRG.79461.249"; exon_number "28";
chr17	StringTie	exon	75750111	75750268	1000	+	.	gene_id "MSTRG.79461"; transcript_id "MSTRG.79461.249"; exon_number "29";
chr17	StringTie	exon	75750686	75750860	1000	+	.	gene_id "MSTRG.79461"; transcript_id "MSTRG.79461.249"; exon_number "30";
chr17	StringTie	exon	75750974	75751111	1000	+	.	gene_id "MSTRG.79461"; transcript_id "MSTRG.79461.249"; exon_number "31";
chr17	StringTie	exon	75752174	75752356	1000	+	.	gene_id "MSTRG.79461"; transcript_id "MSTRG.79461.249"; exon_number "32";
chr17	StringTie	exon	75752446	75752577	1000	+	.	gene_id "MSTRG.79461"; transcript_id "MSTRG.79461.249"; exon_number "33";
chr17	StringTie	exon	75753765	75753974	1000	+	.	gene_id "MSTRG.79461"; transcript_id "MSTRG.79461.249"; exon_number "34";
chr17	StringTie	exon	75754576	75754815	1000	+	.	gene_id "MSTRG.79461"; transcript_id "MSTRG.79461.249"; exon_number "35";
chr17	StringTie	exon	75755701	75755850	1000	+	.	gene_id "MSTRG.79461"; transcript_id "MSTRG.79461.249"; exon_number "36";
chr17	StringTie	exon	75756429	75756617	1000	+	.	gene_id "MSTRG.79461"; transcript_id "MSTRG.79461.249"; exon_number "37";
chr17	StringTie	exon	75756704	75756859	1000	+	.	gene_id "MSTRG.79461"; transcript_id "MSTRG.79461.249"; exon_number "38";
chr17	StringTie	exon	75756943	75757107	1000	+	.	gene_id "MSTRG.79461"; transcript_id "MSTRG.79461.249"; exon_number "39";
chr17	StringTie	exon	75757200	75757306	1000	+	.	gene_id "MSTRG.79461"; transcript_id "MSTRG.79461.249"; exon_number "40";
chr17	StringTie	exon	75757416	75757852	1000	+	.	gene_id "MSTRG.79461"; transcript_id "MSTRG.79461.249"; exon_number "41";
chr17	StringTie	transcript	75720970	75757949	1000	+	.	gene_id "MSTRG.79461"; transcript_id "MSTRG.79461.25";
chr17	StringTie	exon	75720970	75721563	1000	+	.	gene_id "MSTRG.79461"; transcript_id "MSTRG.79461.25"; exon_number "1";
chr17	StringTie	exon	75724694	75724782	1000	+	.	gene_id "MSTRG.79461"; transcript_id "MSTRG.79461.25"; exon_number "2";
chr17	StringTie	exon	75727195	75727277	1000	+	.	gene_id "MSTRG.79461"; transcript_id "MSTRG.79461.25"; exon_number "3";
chr17	StringTie	exon	75727404	75727505	1000	+	.	gene_id "MSTRG.79461"; transcript_id "MSTRG.79461.25"; exon_number "4";
chr17	StringTie	exon	75727651	75727855	1000	+	.	gene_id "MSTRG.79461"; transcript_id "MSTRG.79461.25"; exon_number "5";
chr17	StringTie	exon	75728377	75728473	1000	+	.	gene_id "MSTRG.79461"; transcript_id "MSTRG.79461.25"; exon_number "6";
chr17	StringTie	exon	75729265	75729436	1000	+	.	gene_id "MSTRG.79461"; transcript_id "MSTRG.79461.25"; exon_number "7";
chr17	StringTie	exon	75730241	75730504	1000	+	.	gene_id "MSTRG.79461"; transcript_id "MSTRG.79461.25"; exon_number "8";
chr17	StringTie	exon	75730875	75730964	1000	+	.	gene_id "MSTRG.79461"; transcript_id "MSTRG.79461.25"; exon_number "9";
chr17	StringTie	exon	75731246	75731368	1000	+	.	gene_id "MSTRG.79461"; transcript_id "MSTRG.79461.25"; exon_number "10";
chr17	StringTie	exon	75731812	75731973	1000	+	.	gene_id "MSTRG.79461"; transcript_id "MSTRG.79461.25"; exon_number "11";
chr17	StringTie	exon	75732163	75732239	1000	+	.	gene_id "MSTRG.79461"; transcript_id "MSTRG.79461.25"; exon_number "12";
chr17	StringTie	exon	75733490	75733692	1000	+	.	gene_id "MSTRG.79461"; transcript_id "MSTRG.79461.25"; exon_number "13";
chr17	StringTie	exon	75736051	75736154	1000	+	.	gene_id "MSTRG.79461"; transcript_id "MSTRG.79461.25"; exon_number "14";
chr17	StringTie	exon	75736288	75736386	1000	+	.	gene_id "MSTRG.79461"; transcript_id "MSTRG.79461.25"; exon_number "15";
chr17	StringTie	exon	75736565	75736694	1000	+	.	gene_id "MSTRG.79461"; transcript_id "MSTRG.79461.25"; exon_number "16";
chr17	StringTie	exon	75737322	75737444	1000	+	.	gene_id "MSTRG.79461"; transcript_id "MSTRG.79461.25"; exon_number "17";
chr17	StringTie	exon	75737538	75737644	1000	+	.	gene_id "MSTRG.79461"; transcript_id "MSTRG.79461.25"; exon_number "18";
chr17	StringTie	exon	75739672	75739705	1000	+	.	gene_id "MSTRG.79461"; transcript_id "MSTRG.79461.25"; exon_number "19";
chr17	StringTie	exon	75739880	75740071	1000	+	.	gene_id "MSTRG.79461"; transcript_id "MSTRG.79461.25"; exon_number "20";
chr17	StringTie	exon	75740358	75740461	1000	+	.	gene_id "MSTRG.79461"; transcript_id "MSTRG.79461.25"; exon_number "21";
chr17	StringTie	exon	75740793	75740851	1000	+	.	gene_id "MSTRG.79461"; transcript_id "MSTRG.79461.25"; exon_number "22";
chr17	StringTie	exon	75740982	75741005	1000	+	.	gene_id "MSTRG.79461"; transcript_id "MSTRG.79461.25"; exon_number "23";
chr17	StringTie	exon	75742341	75742489	1000	+	.	gene_id "MSTRG.79461"; transcript_id "MSTRG.79461.25"; exon_number "24";
chr17	StringTie	exon	75742582	75742761	1000	+	.	gene_id "MSTRG.79461"; transcript_id "MSTRG.79461.25"; exon_number "25";
chr17	StringTie	exon	75743713	75743861	1000	+	.	gene_id "MSTRG.79461"; transcript_id "MSTRG.79461.25"; exon_number "26";
chr17	StringTie	exon	75748841	75749045	1000	+	.	gene_id "MSTRG.79461"; transcript_id "MSTRG.79461.25"; exon_number "27";
chr17	StringTie	exon	75750111	75750268	1000	+	.	gene_id "MSTRG.79461"; transcript_id "MSTRG.79461.25"; exon_number "28";
chr17	StringTie	exon	75750680	75750860	1000	+	.	gene_id "MSTRG.79461"; transcript_id "MSTRG.79461.25"; exon_number "29";
chr17	StringTie	exon	75750974	75751111	1000	+	.	gene_id "MSTRG.79461"; transcript_id "MSTRG.79461.25"; exon_number "30";
chr17	StringTie	exon	75752174	75752356	1000	+	.	gene_id "MSTRG.79461"; transcript_id "MSTRG.79461.25"; exon_number "31";
chr17	StringTie	exon	75752446	75752577	1000	+	.	gene_id "MSTRG.79461"; transcript_id "MSTRG.79461.25"; exon_number "32";
chr17	StringTie	exon	75754576	75754815	1000	+	.	gene_id "MSTRG.79461"; transcript_id "MSTRG.79461.25"; exon_number "33";
chr17	StringTie	exon	75755055	75755213	1000	+	.	gene_id "MSTRG.79461"; transcript_id "MSTRG.79461.25"; exon_number "34";
chr17	StringTie	exon	75755701	75755850	1000	+	.	gene_id "MSTRG.79461"; transcript_id "MSTRG.79461.25"; exon_number "35";
chr17	StringTie	exon	75756429	75756617	1000	+	.	gene_id "MSTRG.79461"; transcript_id "MSTRG.79461.25"; exon_number "36";
chr17	StringTie	exon	75756704	75756859	1000	+	.	gene_id "MSTRG.79461"; transcript_id "MSTRG.79461.25"; exon_number "37";
chr17	StringTie	exon	75756943	75757107	1000	+	.	gene_id "MSTRG.79461"; transcript_id "MSTRG.79461.25"; exon_number "38";
chr17	StringTie	exon	75757200	75757310	1000	+	.	gene_id "MSTRG.79461"; transcript_id "MSTRG.79461.25"; exon_number "39";
chr17	StringTie	exon	75757416	75757949	1000	+	.	gene_id "MSTRG.79461"; transcript_id "MSTRG.79461.25"; exon_number "40";
chr17	StringTie	transcript	75721443	75757819	1000	+	.	gene_id "MSTRG.79461"; transcript_id "MSTRG.79461.250";
chr17	StringTie	exon	75721443	75721563	1000	+	.	gene_id "MSTRG.79461"; transcript_id "MSTRG.79461.250"; exon_number "1";
chr17	StringTie	exon	75724694	75724782	1000	+	.	gene_id "MSTRG.79461"; transcript_id "MSTRG.79461.250"; exon_number "2";
chr17	StringTie	exon	75727195	75727277	1000	+	.	gene_id "MSTRG.79461"; transcript_id "MSTRG.79461.250"; exon_number "3";
chr17	StringTie	exon	75727404	75727505	1000	+	.	gene_id "MSTRG.79461"; transcript_id "MSTRG.79461.250"; exon_number "4";
chr17	StringTie	exon	75727651	75727855	1000	+	.	gene_id "MSTRG.79461"; transcript_id "MSTRG.79461.250"; exon_number "5";
chr17	StringTie	exon	75728377	75728473	1000	+	.	gene_id "MSTRG.79461"; transcript_id "MSTRG.79461.250"; exon_number "6";
chr17	StringTie	exon	75729265	75729436	1000	+	.	gene_id "MSTRG.79461"; transcript_id "MSTRG.79461.250"; exon_number "7";
chr17	StringTie	exon	75730241	75730504	1000	+	.	gene_id "MSTRG.79461"; transcript_id "MSTRG.79461.250"; exon_number "8";
chr17	StringTie	exon	75730875	75730964	1000	+	.	gene_id "MSTRG.79461"; transcript_id "MSTRG.79461.250"; exon_number "9";
chr17	StringTie	exon	75731246	75731368	1000	+	.	gene_id "MSTRG.79461"; transcript_id "MSTRG.79461.250"; exon_number "10";
chr17	StringTie	exon	75731812	75731973	1000	+	.	gene_id "MSTRG.79461"; transcript_id "MSTRG.79461.250"; exon_number "11";
chr17	StringTie	exon	75732163	75732239	1000	+	.	gene_id "MSTRG.79461"; transcript_id "MSTRG.79461.250"; exon_number "12";
chr17	StringTie	exon	75733493	75733692	1000	+	.	gene_id "MSTRG.79461"; transcript_id "MSTRG.79461.250"; exon_number "13";
chr17	StringTie	exon	75736051	75736154	1000	+	.	gene_id "MSTRG.79461"; transcript_id "MSTRG.79461.250"; exon_number "14";
chr17	StringTie	exon	75736288	75736386	1000	+	.	gene_id "MSTRG.79461"; transcript_id "MSTRG.79461.250"; exon_number "15";
chr17	StringTie	exon	75736565	75736694	1000	+	.	gene_id "MSTRG.79461"; transcript_id "MSTRG.79461.250"; exon_number "16";
chr17	StringTie	exon	75737322	75737444	1000	+	.	gene_id "MSTRG.79461"; transcript_id "MSTRG.79461.250"; exon_number "17";
chr17	StringTie	exon	75737538	75737644	1000	+	.	gene_id "MSTRG.79461"; transcript_id "MSTRG.79461.250"; exon_number "18";
chr17	StringTie	exon	75739672	75739705	1000	+	.	gene_id "MSTRG.79461"; transcript_id "MSTRG.79461.250"; exon_number "19";
chr17	StringTie	exon	75739880	75740071	1000	+	.	gene_id "MSTRG.79461"; transcript_id "MSTRG.79461.250"; exon_number "20";
chr17	StringTie	exon	75740358	75740461	1000	+	.	gene_id "MSTRG.79461"; transcript_id "MSTRG.79461.250"; exon_number "21";
chr17	StringTie	exon	75740793	75740851	1000	+	.	gene_id "MSTRG.79461"; transcript_id "MSTRG.79461.250"; exon_number "22";
chr17	StringTie	exon	75740982	75741005	1000	+	.	gene_id "MSTRG.79461"; transcript_id "MSTRG.79461.250"; exon_number "23";
chr17	StringTie	exon	75742341	75742489	1000	+	.	gene_id "MSTRG.79461"; transcript_id "MSTRG.79461.250"; exon_number "24";
chr17	StringTie	exon	75742582	75742761	1000	+	.	gene_id "MSTRG.79461"; transcript_id "MSTRG.79461.250"; exon_number "25";
chr17	StringTie	exon	75743713	75743861	1000	+	.	gene_id "MSTRG.79461"; transcript_id "MSTRG.79461.250"; exon_number "26";
chr17	StringTie	exon	75748841	75749045	1000	+	.	gene_id "MSTRG.79461"; transcript_id "MSTRG.79461.250"; exon_number "27";
chr17	StringTie	exon	75750111	75750268	1000	+	.	gene_id "MSTRG.79461"; transcript_id "MSTRG.79461.250"; exon_number "28";
chr17	StringTie	exon	75750680	75750860	1000	+	.	gene_id "MSTRG.79461"; transcript_id "MSTRG.79461.250"; exon_number "29";
chr17	StringTie	exon	75750974	75751111	1000	+	.	gene_id "MSTRG.79461"; transcript_id "MSTRG.79461.250"; exon_number "30";
chr17	StringTie	exon	75752174	75752356	1000	+	.	gene_id "MSTRG.79461"; transcript_id "MSTRG.79461.250"; exon_number "31";
chr17	StringTie	exon	75752446	75752577	1000	+	.	gene_id "MSTRG.79461"; transcript_id "MSTRG.79461.250"; exon_number "32";
chr17	StringTie	exon	75753765	75753974	1000	+	.	gene_id "MSTRG.79461"; transcript_id "MSTRG.79461.250"; exon_number "33";
chr17	StringTie	exon	75754576	75754815	1000	+	.	gene_id "MSTRG.79461"; transcript_id "MSTRG.79461.250"; exon_number "34";
chr17	StringTie	exon	75755055	75755213	1000	+	.	gene_id "MSTRG.79461"; transcript_id "MSTRG.79461.250"; exon_number "35";
chr17	StringTie	exon	75755701	75755850	1000	+	.	gene_id "MSTRG.79461"; transcript_id "MSTRG.79461.250"; exon_number "36";
chr17	StringTie	exon	75756429	75756617	1000	+	.	gene_id "MSTRG.79461"; transcript_id "MSTRG.79461.250"; exon_number "37";
chr17	StringTie	exon	75756704	75756859	1000	+	.	gene_id "MSTRG.79461"; transcript_id "MSTRG.79461.250"; exon_number "38";
chr17	StringTie	exon	75756943	75757107	1000	+	.	gene_id "MSTRG.79461"; transcript_id "MSTRG.79461.250"; exon_number "39";
chr17	StringTie	exon	75757200	75757306	1000	+	.	gene_id "MSTRG.79461"; transcript_id "MSTRG.79461.250"; exon_number "40";
chr17	StringTie	exon	75757416	75757819	1000	+	.	gene_id "MSTRG.79461"; transcript_id "MSTRG.79461.250"; exon_number "41";
chr17	StringTie	transcript	75721443	75757821	1000	+	.	gene_id "MSTRG.79461"; transcript_id "MSTRG.79461.251";
chr17	StringTie	exon	75721443	75721563	1000	+	.	gene_id "MSTRG.79461"; transcript_id "MSTRG.79461.251"; exon_number "1";
chr17	StringTie	exon	75724694	75724782	1000	+	.	gene_id "MSTRG.79461"; transcript_id "MSTRG.79461.251"; exon_number "2";
chr17	StringTie	exon	75724918	75725073	1000	+	.	gene_id "MSTRG.79461"; transcript_id "MSTRG.79461.251"; exon_number "3";
chr17	StringTie	exon	75727195	75727277	1000	+	.	gene_id "MSTRG.79461"; transcript_id "MSTRG.79461.251"; exon_number "4";
chr17	StringTie	exon	75727404	75727505	1000	+	.	gene_id "MSTRG.79461"; transcript_id "MSTRG.79461.251"; exon_number "5";
chr17	StringTie	exon	75727651	75727855	1000	+	.	gene_id "MSTRG.79461"; transcript_id "MSTRG.79461.251"; exon_number "6";
chr17	StringTie	exon	75728377	75728473	1000	+	.	gene_id "MSTRG.79461"; transcript_id "MSTRG.79461.251"; exon_number "7";
chr17	StringTie	exon	75729265	75729436	1000	+	.	gene_id "MSTRG.79461"; transcript_id "MSTRG.79461.251"; exon_number "8";
chr17	StringTie	exon	75730241	75730504	1000	+	.	gene_id "MSTRG.79461"; transcript_id "MSTRG.79461.251"; exon_number "9";
chr17	StringTie	exon	75730875	75730964	1000	+	.	gene_id "MSTRG.79461"; transcript_id "MSTRG.79461.251"; exon_number "10";
chr17	StringTie	exon	75731246	75731368	1000	+	.	gene_id "MSTRG.79461"; transcript_id "MSTRG.79461.251"; exon_number "11";
chr17	StringTie	exon	75731812	75731973	1000	+	.	gene_id "MSTRG.79461"; transcript_id "MSTRG.79461.251"; exon_number "12";
chr17	StringTie	exon	75732163	75732239	1000	+	.	gene_id "MSTRG.79461"; transcript_id "MSTRG.79461.251"; exon_number "13";
chr17	StringTie	exon	75733490	75733692	1000	+	.	gene_id "MSTRG.79461"; transcript_id "MSTRG.79461.251"; exon_number "14";
chr17	StringTie	exon	75736051	75736154	1000	+	.	gene_id "MSTRG.79461"; transcript_id "MSTRG.79461.251"; exon_number "15";
chr17	StringTie	exon	75736288	75736386	1000	+	.	gene_id "MSTRG.79461"; transcript_id "MSTRG.79461.251"; exon_number "16";
chr17	StringTie	exon	75736565	75736694	1000	+	.	gene_id "MSTRG.79461"; transcript_id "MSTRG.79461.251"; exon_number "17";
chr17	StringTie	exon	75737135	75737221	1000	+	.	gene_id "MSTRG.79461"; transcript_id "MSTRG.79461.251"; exon_number "18";
chr17	StringTie	exon	75737322	75737444	1000	+	.	gene_id "MSTRG.79461"; transcript_id "MSTRG.79461.251"; exon_number "19";
chr17	StringTie	exon	75737538	75737644	1000	+	.	gene_id "MSTRG.79461"; transcript_id "MSTRG.79461.251"; exon_number "20";
chr17	StringTie	exon	75739672	75739705	1000	+	.	gene_id "MSTRG.79461"; transcript_id "MSTRG.79461.251"; exon_number "21";
chr17	StringTie	exon	75739900	75740071	1000	+	.	gene_id "MSTRG.79461"; transcript_id "MSTRG.79461.251"; exon_number "22";
chr17	StringTie	exon	75740358	75740461	1000	+	.	gene_id "MSTRG.79461"; transcript_id "MSTRG.79461.251"; exon_number "23";
chr17	StringTie	exon	75740793	75740851	1000	+	.	gene_id "MSTRG.79461"; transcript_id "MSTRG.79461.251"; exon_number "24";
chr17	StringTie	exon	75740982	75741005	1000	+	.	gene_id "MSTRG.79461"; transcript_id "MSTRG.79461.251"; exon_number "25";
chr17	StringTie	exon	75742341	75742489	1000	+	.	gene_id "MSTRG.79461"; transcript_id "MSTRG.79461.251"; exon_number "26";
chr17	StringTie	exon	75742582	75742761	1000	+	.	gene_id "MSTRG.79461"; transcript_id "MSTRG.79461.251"; exon_number "27";
chr17	StringTie	exon	75743713	75743861	1000	+	.	gene_id "MSTRG.79461"; transcript_id "MSTRG.79461.251"; exon_number "28";
chr17	StringTie	exon	75748841	75749045	1000	+	.	gene_id "MSTRG.79461"; transcript_id "MSTRG.79461.251"; exon_number "29";
chr17	StringTie	exon	75750111	75750268	1000	+	.	gene_id "MSTRG.79461"; transcript_id "MSTRG.79461.251"; exon_number "30";
chr17	StringTie	exon	75750680	75750860	1000	+	.	gene_id "MSTRG.79461"; transcript_id "MSTRG.79461.251"; exon_number "31";
chr17	StringTie	exon	75750974	75751111	1000	+	.	gene_id "MSTRG.79461"; transcript_id "MSTRG.79461.251"; exon_number "32";
chr17	StringTie	exon	75752174	75752356	1000	+	.	gene_id "MSTRG.79461"; transcript_id "MSTRG.79461.251"; exon_number "33";
chr17	StringTie	exon	75752446	75752577	1000	+	.	gene_id "MSTRG.79461"; transcript_id "MSTRG.79461.251"; exon_number "34";
chr17	StringTie	exon	75753765	75753974	1000	+	.	gene_id "MSTRG.79461"; transcript_id "MSTRG.79461.251"; exon_number "35";
chr17	StringTie	exon	75754576	75754815	1000	+	.	gene_id "MSTRG.79461"; transcript_id "MSTRG.79461.251"; exon_number "36";
chr17	StringTie	exon	75755055	75755213	1000	+	.	gene_id "MSTRG.79461"; transcript_id "MSTRG.79461.251"; exon_number "37";
chr17	StringTie	exon	75755701	75755850	1000	+	.	gene_id "MSTRG.79461"; transcript_id "MSTRG.79461.251"; exon_number "38";
chr17	StringTie	exon	75756429	75756617	1000	+	.	gene_id "MSTRG.79461"; transcript_id "MSTRG.79461.251"; exon_number "39";
chr17	StringTie	exon	75756704	75756859	1000	+	.	gene_id "MSTRG.79461"; transcript_id "MSTRG.79461.251"; exon_number "40";
chr17	StringTie	exon	75756943	75757107	1000	+	.	gene_id "MSTRG.79461"; transcript_id "MSTRG.79461.251"; exon_number "41";
chr17	StringTie	exon	75757200	75757306	1000	+	.	gene_id "MSTRG.79461"; transcript_id "MSTRG.79461.251"; exon_number "42";
chr17	StringTie	exon	75757416	75757821	1000	+	.	gene_id "MSTRG.79461"; transcript_id "MSTRG.79461.251"; exon_number "43";
chr17	StringTie	transcript	75721444	75757819	1000	+	.	gene_id "MSTRG.79461"; transcript_id "MSTRG.79461.252";
chr17	StringTie	exon	75721444	75721563	1000	+	.	gene_id "MSTRG.79461"; transcript_id "MSTRG.79461.252"; exon_number "1";
chr17	StringTie	exon	75724694	75724782	1000	+	.	gene_id "MSTRG.79461"; transcript_id "MSTRG.79461.252"; exon_number "2";
chr17	StringTie	exon	75727195	75727277	1000	+	.	gene_id "MSTRG.79461"; transcript_id "MSTRG.79461.252"; exon_number "3";
chr17	StringTie	exon	75727404	75727505	1000	+	.	gene_id "MSTRG.79461"; transcript_id "MSTRG.79461.252"; exon_number "4";
chr17	StringTie	exon	75727651	75727855	1000	+	.	gene_id "MSTRG.79461"; transcript_id "MSTRG.79461.252"; exon_number "5";
chr17	StringTie	exon	75728377	75728473	1000	+	.	gene_id "MSTRG.79461"; transcript_id "MSTRG.79461.252"; exon_number "6";
chr17	StringTie	exon	75729265	75729436	1000	+	.	gene_id "MSTRG.79461"; transcript_id "MSTRG.79461.252"; exon_number "7";
chr17	StringTie	exon	75730241	75730504	1000	+	.	gene_id "MSTRG.79461"; transcript_id "MSTRG.79461.252"; exon_number "8";
chr17	StringTie	exon	75730875	75730964	1000	+	.	gene_id "MSTRG.79461"; transcript_id "MSTRG.79461.252"; exon_number "9";
chr17	StringTie	exon	75731246	75731368	1000	+	.	gene_id "MSTRG.79461"; transcript_id "MSTRG.79461.252"; exon_number "10";
chr17	StringTie	exon	75731824	75731973	1000	+	.	gene_id "MSTRG.79461"; transcript_id "MSTRG.79461.252"; exon_number "11";
chr17	StringTie	exon	75732163	75732239	1000	+	.	gene_id "MSTRG.79461"; transcript_id "MSTRG.79461.252"; exon_number "12";
chr17	StringTie	exon	75733490	75733692	1000	+	.	gene_id "MSTRG.79461"; transcript_id "MSTRG.79461.252"; exon_number "13";
chr17	StringTie	exon	75736051	75736154	1000	+	.	gene_id "MSTRG.79461"; transcript_id "MSTRG.79461.252"; exon_number "14";
chr17	StringTie	exon	75736288	75736386	1000	+	.	gene_id "MSTRG.79461"; transcript_id "MSTRG.79461.252"; exon_number "15";
chr17	StringTie	exon	75736565	75736694	1000	+	.	gene_id "MSTRG.79461"; transcript_id "MSTRG.79461.252"; exon_number "16";
chr17	StringTie	exon	75737322	75737444	1000	+	.	gene_id "MSTRG.79461"; transcript_id "MSTRG.79461.252"; exon_number "17";
chr17	StringTie	exon	75737538	75737644	1000	+	.	gene_id "MSTRG.79461"; transcript_id "MSTRG.79461.252"; exon_number "18";
chr17	StringTie	exon	75739672	75739705	1000	+	.	gene_id "MSTRG.79461"; transcript_id "MSTRG.79461.252"; exon_number "19";
chr17	StringTie	exon	75739880	75740071	1000	+	.	gene_id "MSTRG.79461"; transcript_id "MSTRG.79461.252"; exon_number "20";
chr17	StringTie	exon	75740358	75740461	1000	+	.	gene_id "MSTRG.79461"; transcript_id "MSTRG.79461.252"; exon_number "21";
chr17	StringTie	exon	75740793	75740851	1000	+	.	gene_id "MSTRG.79461"; transcript_id "MSTRG.79461.252"; exon_number "22";
chr17	StringTie	exon	75740982	75741005	1000	+	.	gene_id "MSTRG.79461"; transcript_id "MSTRG.79461.252"; exon_number "23";
chr17	StringTie	exon	75742341	75742489	1000	+	.	gene_id "MSTRG.79461"; transcript_id "MSTRG.79461.252"; exon_number "24";
chr17	StringTie	exon	75742582	75742761	1000	+	.	gene_id "MSTRG.79461"; transcript_id "MSTRG.79461.252"; exon_number "25";
chr17	StringTie	exon	75743713	75743861	1000	+	.	gene_id "MSTRG.79461"; transcript_id "MSTRG.79461.252"; exon_number "26";
chr17	StringTie	exon	75748841	75749045	1000	+	.	gene_id "MSTRG.79461"; transcript_id "MSTRG.79461.252"; exon_number "27";
chr17	StringTie	exon	75750111	75750268	1000	+	.	gene_id "MSTRG.79461"; transcript_id "MSTRG.79461.252"; exon_number "28";
chr17	StringTie	exon	75750686	75750860	1000	+	.	gene_id "MSTRG.79461"; transcript_id "MSTRG.79461.252"; exon_number "29";
chr17	StringTie	exon	75750974	75751111	1000	+	.	gene_id "MSTRG.79461"; transcript_id "MSTRG.79461.252"; exon_number "30";
chr17	StringTie	exon	75752174	75752356	1000	+	.	gene_id "MSTRG.79461"; transcript_id "MSTRG.79461.252"; exon_number "31";
chr17	StringTie	exon	75752446	75752577	1000	+	.	gene_id "MSTRG.79461"; transcript_id "MSTRG.79461.252"; exon_number "32";
chr17	StringTie	exon	75753765	75753974	1000	+	.	gene_id "MSTRG.79461"; transcript_id "MSTRG.79461.252"; exon_number "33";
chr17	StringTie	exon	75754576	75754815	1000	+	.	gene_id "MSTRG.79461"; transcript_id "MSTRG.79461.252"; exon_number "34";
chr17	StringTie	exon	75755055	75755213	1000	+	.	gene_id "MSTRG.79461"; transcript_id "MSTRG.79461.252"; exon_number "35";
chr17	StringTie	exon	75755701	75755850	1000	+	.	gene_id "MSTRG.79461"; transcript_id "MSTRG.79461.252"; exon_number "36";
chr17	StringTie	exon	75756429	75756617	1000	+	.	gene_id "MSTRG.79461"; transcript_id "MSTRG.79461.252"; exon_number "37";
chr17	StringTie	exon	75756704	75756838	1000	+	.	gene_id "MSTRG.79461"; transcript_id "MSTRG.79461.252"; exon_number "38";
chr17	StringTie	exon	75756943	75757107	1000	+	.	gene_id "MSTRG.79461"; transcript_id "MSTRG.79461.252"; exon_number "39";
chr17	StringTie	exon	75757200	75757306	1000	+	.	gene_id "MSTRG.79461"; transcript_id "MSTRG.79461.252"; exon_number "40";
chr17	StringTie	exon	75757416	75757819	1000	+	.	gene_id "MSTRG.79461"; transcript_id "MSTRG.79461.252"; exon_number "41";
chr17	StringTie	transcript	75721444	75757820	1000	+	.	gene_id "MSTRG.79461"; transcript_id "MSTRG.79461.253";
chr17	StringTie	exon	75721444	75721563	1000	+	.	gene_id "MSTRG.79461"; transcript_id "MSTRG.79461.253"; exon_number "1";
chr17	StringTie	exon	75724694	75724782	1000	+	.	gene_id "MSTRG.79461"; transcript_id "MSTRG.79461.253"; exon_number "2";
chr17	StringTie	exon	75724918	75725073	1000	+	.	gene_id "MSTRG.79461"; transcript_id "MSTRG.79461.253"; exon_number "3";
chr17	StringTie	exon	75727195	75727277	1000	+	.	gene_id "MSTRG.79461"; transcript_id "MSTRG.79461.253"; exon_number "4";
chr17	StringTie	exon	75727404	75727505	1000	+	.	gene_id "MSTRG.79461"; transcript_id "MSTRG.79461.253"; exon_number "5";
chr17	StringTie	exon	75727651	75727855	1000	+	.	gene_id "MSTRG.79461"; transcript_id "MSTRG.79461.253"; exon_number "6";
chr17	StringTie	exon	75728377	75728473	1000	+	.	gene_id "MSTRG.79461"; transcript_id "MSTRG.79461.253"; exon_number "7";
chr17	StringTie	exon	75729265	75729436	1000	+	.	gene_id "MSTRG.79461"; transcript_id "MSTRG.79461.253"; exon_number "8";
chr17	StringTie	exon	75730241	75730504	1000	+	.	gene_id "MSTRG.79461"; transcript_id "MSTRG.79461.253"; exon_number "9";
chr17	StringTie	exon	75730875	75730964	1000	+	.	gene_id "MSTRG.79461"; transcript_id "MSTRG.79461.253"; exon_number "10";
chr17	StringTie	exon	75731246	75731368	1000	+	.	gene_id "MSTRG.79461"; transcript_id "MSTRG.79461.253"; exon_number "11";
chr17	StringTie	exon	75731812	75731973	1000	+	.	gene_id "MSTRG.79461"; transcript_id "MSTRG.79461.253"; exon_number "12";
chr17	StringTie	exon	75732163	75732239	1000	+	.	gene_id "MSTRG.79461"; transcript_id "MSTRG.79461.253"; exon_number "13";
chr17	StringTie	exon	75733490	75733692	1000	+	.	gene_id "MSTRG.79461"; transcript_id "MSTRG.79461.253"; exon_number "14";
chr17	StringTie	exon	75736051	75736154	1000	+	.	gene_id "MSTRG.79461"; transcript_id "MSTRG.79461.253"; exon_number "15";
chr17	StringTie	exon	75736288	75736406	1000	+	.	gene_id "MSTRG.79461"; transcript_id "MSTRG.79461.253"; exon_number "16";
chr17	StringTie	exon	75736565	75736694	1000	+	.	gene_id "MSTRG.79461"; transcript_id "MSTRG.79461.253"; exon_number "17";
chr17	StringTie	exon	75737322	75737444	1000	+	.	gene_id "MSTRG.79461"; transcript_id "MSTRG.79461.253"; exon_number "18";
chr17	StringTie	exon	75737538	75737644	1000	+	.	gene_id "MSTRG.79461"; transcript_id "MSTRG.79461.253"; exon_number "19";
chr17	StringTie	exon	75739672	75739705	1000	+	.	gene_id "MSTRG.79461"; transcript_id "MSTRG.79461.253"; exon_number "20";
chr17	StringTie	exon	75739880	75740071	1000	+	.	gene_id "MSTRG.79461"; transcript_id "MSTRG.79461.253"; exon_number "21";
chr17	StringTie	exon	75740358	75740461	1000	+	.	gene_id "MSTRG.79461"; transcript_id "MSTRG.79461.253"; exon_number "22";
chr17	StringTie	exon	75740793	75740851	1000	+	.	gene_id "MSTRG.79461"; transcript_id "MSTRG.79461.253"; exon_number "23";
chr17	StringTie	exon	75740982	75741005	1000	+	.	gene_id "MSTRG.79461"; transcript_id "MSTRG.79461.253"; exon_number "24";
chr17	StringTie	exon	75742341	75742489	1000	+	.	gene_id "MSTRG.79461"; transcript_id "MSTRG.79461.253"; exon_number "25";
chr17	StringTie	exon	75742582	75742761	1000	+	.	gene_id "MSTRG.79461"; transcript_id "MSTRG.79461.253"; exon_number "26";
chr17	StringTie	exon	75743713	75746375	1000	+	.	gene_id "MSTRG.79461"; transcript_id "MSTRG.79461.253"; exon_number "27";
chr17	StringTie	exon	75748841	75749045	1000	+	.	gene_id "MSTRG.79461"; transcript_id "MSTRG.79461.253"; exon_number "28";
chr17	StringTie	exon	75750111	75750268	1000	+	.	gene_id "MSTRG.79461"; transcript_id "MSTRG.79461.253"; exon_number "29";
chr17	StringTie	exon	75750680	75750860	1000	+	.	gene_id "MSTRG.79461"; transcript_id "MSTRG.79461.253"; exon_number "30";
chr17	StringTie	exon	75750974	75751111	1000	+	.	gene_id "MSTRG.79461"; transcript_id "MSTRG.79461.253"; exon_number "31";
chr17	StringTie	exon	75752174	75752356	1000	+	.	gene_id "MSTRG.79461"; transcript_id "MSTRG.79461.253"; exon_number "32";
chr17	StringTie	exon	75752446	75752577	1000	+	.	gene_id "MSTRG.79461"; transcript_id "MSTRG.79461.253"; exon_number "33";
chr17	StringTie	exon	75754576	75754815	1000	+	.	gene_id "MSTRG.79461"; transcript_id "MSTRG.79461.253"; exon_number "34";
chr17	StringTie	exon	75755055	75755213	1000	+	.	gene_id "MSTRG.79461"; transcript_id "MSTRG.79461.253"; exon_number "35";
chr17	StringTie	exon	75755701	75755850	1000	+	.	gene_id "MSTRG.79461"; transcript_id "MSTRG.79461.253"; exon_number "36";
chr17	StringTie	exon	75756429	75756617	1000	+	.	gene_id "MSTRG.79461"; transcript_id "MSTRG.79461.253"; exon_number "37";
chr17	StringTie	exon	75756704	75756859	1000	+	.	gene_id "MSTRG.79461"; transcript_id "MSTRG.79461.253"; exon_number "38";
chr17	StringTie	exon	75756943	75757107	1000	+	.	gene_id "MSTRG.79461"; transcript_id "MSTRG.79461.253"; exon_number "39";
chr17	StringTie	exon	75757200	75757310	1000	+	.	gene_id "MSTRG.79461"; transcript_id "MSTRG.79461.253"; exon_number "40";
chr17	StringTie	exon	75757416	75757820	1000	+	.	gene_id "MSTRG.79461"; transcript_id "MSTRG.79461.253"; exon_number "41";
chr17	StringTie	transcript	75721444	75757820	1000	+	.	gene_id "MSTRG.79461"; transcript_id "MSTRG.79461.254";
chr17	StringTie	exon	75721444	75721563	1000	+	.	gene_id "MSTRG.79461"; transcript_id "MSTRG.79461.254"; exon_number "1";
chr17	StringTie	exon	75724694	75724782	1000	+	.	gene_id "MSTRG.79461"; transcript_id "MSTRG.79461.254"; exon_number "2";
chr17	StringTie	exon	75727195	75727277	1000	+	.	gene_id "MSTRG.79461"; transcript_id "MSTRG.79461.254"; exon_number "3";
chr17	StringTie	exon	75727404	75727505	1000	+	.	gene_id "MSTRG.79461"; transcript_id "MSTRG.79461.254"; exon_number "4";
chr17	StringTie	exon	75727651	75727855	1000	+	.	gene_id "MSTRG.79461"; transcript_id "MSTRG.79461.254"; exon_number "5";
chr17	StringTie	exon	75728377	75728473	1000	+	.	gene_id "MSTRG.79461"; transcript_id "MSTRG.79461.254"; exon_number "6";
chr17	StringTie	exon	75729265	75729436	1000	+	.	gene_id "MSTRG.79461"; transcript_id "MSTRG.79461.254"; exon_number "7";
chr17	StringTie	exon	75730241	75730504	1000	+	.	gene_id "MSTRG.79461"; transcript_id "MSTRG.79461.254"; exon_number "8";
chr17	StringTie	exon	75730875	75730964	1000	+	.	gene_id "MSTRG.79461"; transcript_id "MSTRG.79461.254"; exon_number "9";
chr17	StringTie	exon	75731246	75731368	1000	+	.	gene_id "MSTRG.79461"; transcript_id "MSTRG.79461.254"; exon_number "10";
chr17	StringTie	exon	75731812	75731973	1000	+	.	gene_id "MSTRG.79461"; transcript_id "MSTRG.79461.254"; exon_number "11";
chr17	StringTie	exon	75732163	75732239	1000	+	.	gene_id "MSTRG.79461"; transcript_id "MSTRG.79461.254"; exon_number "12";
chr17	StringTie	exon	75733490	75733692	1000	+	.	gene_id "MSTRG.79461"; transcript_id "MSTRG.79461.254"; exon_number "13";
chr17	StringTie	exon	75736051	75736154	1000	+	.	gene_id "MSTRG.79461"; transcript_id "MSTRG.79461.254"; exon_number "14";
chr17	StringTie	exon	75736288	75736386	1000	+	.	gene_id "MSTRG.79461"; transcript_id "MSTRG.79461.254"; exon_number "15";
chr17	StringTie	exon	75736565	75736694	1000	+	.	gene_id "MSTRG.79461"; transcript_id "MSTRG.79461.254"; exon_number "16";
chr17	StringTie	exon	75737322	75737444	1000	+	.	gene_id "MSTRG.79461"; transcript_id "MSTRG.79461.254"; exon_number "17";
chr17	StringTie	exon	75737538	75737644	1000	+	.	gene_id "MSTRG.79461"; transcript_id "MSTRG.79461.254"; exon_number "18";
chr17	StringTie	exon	75739672	75739705	1000	+	.	gene_id "MSTRG.79461"; transcript_id "MSTRG.79461.254"; exon_number "19";
chr17	StringTie	exon	75739880	75740071	1000	+	.	gene_id "MSTRG.79461"; transcript_id "MSTRG.79461.254"; exon_number "20";
chr17	StringTie	exon	75740358	75740461	1000	+	.	gene_id "MSTRG.79461"; transcript_id "MSTRG.79461.254"; exon_number "21";
chr17	StringTie	exon	75740793	75740851	1000	+	.	gene_id "MSTRG.79461"; transcript_id "MSTRG.79461.254"; exon_number "22";
chr17	StringTie	exon	75740982	75741005	1000	+	.	gene_id "MSTRG.79461"; transcript_id "MSTRG.79461.254"; exon_number "23";
chr17	StringTie	exon	75742341	75742489	1000	+	.	gene_id "MSTRG.79461"; transcript_id "MSTRG.79461.254"; exon_number "24";
chr17	StringTie	exon	75742582	75742761	1000	+	.	gene_id "MSTRG.79461"; transcript_id "MSTRG.79461.254"; exon_number "25";
chr17	StringTie	exon	75743713	75746375	1000	+	.	gene_id "MSTRG.79461"; transcript_id "MSTRG.79461.254"; exon_number "26";
chr17	StringTie	exon	75748841	75749045	1000	+	.	gene_id "MSTRG.79461"; transcript_id "MSTRG.79461.254"; exon_number "27";
chr17	StringTie	exon	75750111	75750268	1000	+	.	gene_id "MSTRG.79461"; transcript_id "MSTRG.79461.254"; exon_number "28";
chr17	StringTie	exon	75750680	75750860	1000	+	.	gene_id "MSTRG.79461"; transcript_id "MSTRG.79461.254"; exon_number "29";
chr17	StringTie	exon	75750974	75751111	1000	+	.	gene_id "MSTRG.79461"; transcript_id "MSTRG.79461.254"; exon_number "30";
chr17	StringTie	exon	75752174	75752356	1000	+	.	gene_id "MSTRG.79461"; transcript_id "MSTRG.79461.254"; exon_number "31";
chr17	StringTie	exon	75752446	75752577	1000	+	.	gene_id "MSTRG.79461"; transcript_id "MSTRG.79461.254"; exon_number "32";
chr17	StringTie	exon	75753765	75753974	1000	+	.	gene_id "MSTRG.79461"; transcript_id "MSTRG.79461.254"; exon_number "33";
chr17	StringTie	exon	75754576	75754815	1000	+	.	gene_id "MSTRG.79461"; transcript_id "MSTRG.79461.254"; exon_number "34";
chr17	StringTie	exon	75755055	75755213	1000	+	.	gene_id "MSTRG.79461"; transcript_id "MSTRG.79461.254"; exon_number "35";
chr17	StringTie	exon	75755701	75755850	1000	+	.	gene_id "MSTRG.79461"; transcript_id "MSTRG.79461.254"; exon_number "36";
chr17	StringTie	exon	75756429	75756617	1000	+	.	gene_id "MSTRG.79461"; transcript_id "MSTRG.79461.254"; exon_number "37";
chr17	StringTie	exon	75756704	75756838	1000	+	.	gene_id "MSTRG.79461"; transcript_id "MSTRG.79461.254"; exon_number "38";
chr17	StringTie	exon	75756943	75757107	1000	+	.	gene_id "MSTRG.79461"; transcript_id "MSTRG.79461.254"; exon_number "39";
chr17	StringTie	exon	75757200	75757310	1000	+	.	gene_id "MSTRG.79461"; transcript_id "MSTRG.79461.254"; exon_number "40";
chr17	StringTie	exon	75757416	75757820	1000	+	.	gene_id "MSTRG.79461"; transcript_id "MSTRG.79461.254"; exon_number "41";
chr17	StringTie	transcript	75721444	75757819	1000	+	.	gene_id "MSTRG.79461"; transcript_id "MSTRG.79461.255";
chr17	StringTie	exon	75721444	75721563	1000	+	.	gene_id "MSTRG.79461"; transcript_id "MSTRG.79461.255"; exon_number "1";
chr17	StringTie	exon	75724694	75724782	1000	+	.	gene_id "MSTRG.79461"; transcript_id "MSTRG.79461.255"; exon_number "2";
chr17	StringTie	exon	75727195	75727277	1000	+	.	gene_id "MSTRG.79461"; transcript_id "MSTRG.79461.255"; exon_number "3";
chr17	StringTie	exon	75727404	75727505	1000	+	.	gene_id "MSTRG.79461"; transcript_id "MSTRG.79461.255"; exon_number "4";
chr17	StringTie	exon	75727651	75727855	1000	+	.	gene_id "MSTRG.79461"; transcript_id "MSTRG.79461.255"; exon_number "5";
chr17	StringTie	exon	75728377	75728473	1000	+	.	gene_id "MSTRG.79461"; transcript_id "MSTRG.79461.255"; exon_number "6";
chr17	StringTie	exon	75729265	75729436	1000	+	.	gene_id "MSTRG.79461"; transcript_id "MSTRG.79461.255"; exon_number "7";
chr17	StringTie	exon	75730241	75730504	1000	+	.	gene_id "MSTRG.79461"; transcript_id "MSTRG.79461.255"; exon_number "8";
chr17	StringTie	exon	75730875	75730964	1000	+	.	gene_id "MSTRG.79461"; transcript_id "MSTRG.79461.255"; exon_number "9";
chr17	StringTie	exon	75731246	75731368	1000	+	.	gene_id "MSTRG.79461"; transcript_id "MSTRG.79461.255"; exon_number "10";
chr17	StringTie	exon	75731812	75731973	1000	+	.	gene_id "MSTRG.79461"; transcript_id "MSTRG.79461.255"; exon_number "11";
chr17	StringTie	exon	75732163	75732239	1000	+	.	gene_id "MSTRG.79461"; transcript_id "MSTRG.79461.255"; exon_number "12";
chr17	StringTie	exon	75733490	75733692	1000	+	.	gene_id "MSTRG.79461"; transcript_id "MSTRG.79461.255"; exon_number "13";
chr17	StringTie	exon	75736051	75736154	1000	+	.	gene_id "MSTRG.79461"; transcript_id "MSTRG.79461.255"; exon_number "14";
chr17	StringTie	exon	75736288	75736386	1000	+	.	gene_id "MSTRG.79461"; transcript_id "MSTRG.79461.255"; exon_number "15";
chr17	StringTie	exon	75736565	75736694	1000	+	.	gene_id "MSTRG.79461"; transcript_id "MSTRG.79461.255"; exon_number "16";
chr17	StringTie	exon	75737322	75737444	1000	+	.	gene_id "MSTRG.79461"; transcript_id "MSTRG.79461.255"; exon_number "17";
chr17	StringTie	exon	75737538	75737644	1000	+	.	gene_id "MSTRG.79461"; transcript_id "MSTRG.79461.255"; exon_number "18";
chr17	StringTie	exon	75739672	75739705	1000	+	.	gene_id "MSTRG.79461"; transcript_id "MSTRG.79461.255"; exon_number "19";
chr17	StringTie	exon	75739880	75740071	1000	+	.	gene_id "MSTRG.79461"; transcript_id "MSTRG.79461.255"; exon_number "20";
chr17	StringTie	exon	75740358	75740461	1000	+	.	gene_id "MSTRG.79461"; transcript_id "MSTRG.79461.255"; exon_number "21";
chr17	StringTie	exon	75740793	75740851	1000	+	.	gene_id "MSTRG.79461"; transcript_id "MSTRG.79461.255"; exon_number "22";
chr17	StringTie	exon	75740982	75741005	1000	+	.	gene_id "MSTRG.79461"; transcript_id "MSTRG.79461.255"; exon_number "23";
chr17	StringTie	exon	75742341	75742489	1000	+	.	gene_id "MSTRG.79461"; transcript_id "MSTRG.79461.255"; exon_number "24";
chr17	StringTie	exon	75742582	75742761	1000	+	.	gene_id "MSTRG.79461"; transcript_id "MSTRG.79461.255"; exon_number "25";
chr17	StringTie	exon	75743713	75743861	1000	+	.	gene_id "MSTRG.79461"; transcript_id "MSTRG.79461.255"; exon_number "26";
chr17	StringTie	exon	75746264	75746375	1000	+	.	gene_id "MSTRG.79461"; transcript_id "MSTRG.79461.255"; exon_number "27";
chr17	StringTie	exon	75748841	75749045	1000	+	.	gene_id "MSTRG.79461"; transcript_id "MSTRG.79461.255"; exon_number "28";
chr17	StringTie	exon	75750111	75750261	1000	+	.	gene_id "MSTRG.79461"; transcript_id "MSTRG.79461.255"; exon_number "29";
chr17	StringTie	exon	75750680	75750860	1000	+	.	gene_id "MSTRG.79461"; transcript_id "MSTRG.79461.255"; exon_number "30";
chr17	StringTie	exon	75750974	75751111	1000	+	.	gene_id "MSTRG.79461"; transcript_id "MSTRG.79461.255"; exon_number "31";
chr17	StringTie	exon	75752174	75752356	1000	+	.	gene_id "MSTRG.79461"; transcript_id "MSTRG.79461.255"; exon_number "32";
chr17	StringTie	exon	75752446	75752577	1000	+	.	gene_id "MSTRG.79461"; transcript_id "MSTRG.79461.255"; exon_number "33";
chr17	StringTie	exon	75754576	75754815	1000	+	.	gene_id "MSTRG.79461"; transcript_id "MSTRG.79461.255"; exon_number "34";
chr17	StringTie	exon	75755055	75755213	1000	+	.	gene_id "MSTRG.79461"; transcript_id "MSTRG.79461.255"; exon_number "35";
chr17	StringTie	exon	75755701	75755850	1000	+	.	gene_id "MSTRG.79461"; transcript_id "MSTRG.79461.255"; exon_number "36";
chr17	StringTie	exon	75756429	75756617	1000	+	.	gene_id "MSTRG.79461"; transcript_id "MSTRG.79461.255"; exon_number "37";
chr17	StringTie	exon	75756704	75756838	1000	+	.	gene_id "MSTRG.79461"; transcript_id "MSTRG.79461.255"; exon_number "38";
chr17	StringTie	exon	75756943	75757107	1000	+	.	gene_id "MSTRG.79461"; transcript_id "MSTRG.79461.255"; exon_number "39";
chr17	StringTie	exon	75757200	75757306	1000	+	.	gene_id "MSTRG.79461"; transcript_id "MSTRG.79461.255"; exon_number "40";
chr17	StringTie	exon	75757416	75757819	1000	+	.	gene_id "MSTRG.79461"; transcript_id "MSTRG.79461.255"; exon_number "41";
chr17	StringTie	transcript	75721444	75757821	1000	+	.	gene_id "MSTRG.79461"; transcript_id "MSTRG.79461.256";
chr17	StringTie	exon	75721444	75721563	1000	+	.	gene_id "MSTRG.79461"; transcript_id "MSTRG.79461.256"; exon_number "1";
chr17	StringTie	exon	75724694	75724782	1000	+	.	gene_id "MSTRG.79461"; transcript_id "MSTRG.79461.256"; exon_number "2";
chr17	StringTie	exon	75727195	75727277	1000	+	.	gene_id "MSTRG.79461"; transcript_id "MSTRG.79461.256"; exon_number "3";
chr17	StringTie	exon	75727404	75727505	1000	+	.	gene_id "MSTRG.79461"; transcript_id "MSTRG.79461.256"; exon_number "4";
chr17	StringTie	exon	75727651	75727855	1000	+	.	gene_id "MSTRG.79461"; transcript_id "MSTRG.79461.256"; exon_number "5";
chr17	StringTie	exon	75728377	75728473	1000	+	.	gene_id "MSTRG.79461"; transcript_id "MSTRG.79461.256"; exon_number "6";
chr17	StringTie	exon	75729265	75729436	1000	+	.	gene_id "MSTRG.79461"; transcript_id "MSTRG.79461.256"; exon_number "7";
chr17	StringTie	exon	75730241	75730504	1000	+	.	gene_id "MSTRG.79461"; transcript_id "MSTRG.79461.256"; exon_number "8";
chr17	StringTie	exon	75730875	75730964	1000	+	.	gene_id "MSTRG.79461"; transcript_id "MSTRG.79461.256"; exon_number "9";
chr17	StringTie	exon	75731246	75731368	1000	+	.	gene_id "MSTRG.79461"; transcript_id "MSTRG.79461.256"; exon_number "10";
chr17	StringTie	exon	75731812	75731973	1000	+	.	gene_id "MSTRG.79461"; transcript_id "MSTRG.79461.256"; exon_number "11";
chr17	StringTie	exon	75732163	75732239	1000	+	.	gene_id "MSTRG.79461"; transcript_id "MSTRG.79461.256"; exon_number "12";
chr17	StringTie	exon	75733490	75733692	1000	+	.	gene_id "MSTRG.79461"; transcript_id "MSTRG.79461.256"; exon_number "13";
chr17	StringTie	exon	75736051	75736154	1000	+	.	gene_id "MSTRG.79461"; transcript_id "MSTRG.79461.256"; exon_number "14";
chr17	StringTie	exon	75736288	75736386	1000	+	.	gene_id "MSTRG.79461"; transcript_id "MSTRG.79461.256"; exon_number "15";
chr17	StringTie	exon	75736565	75736694	1000	+	.	gene_id "MSTRG.79461"; transcript_id "MSTRG.79461.256"; exon_number "16";
chr17	StringTie	exon	75737322	75737444	1000	+	.	gene_id "MSTRG.79461"; transcript_id "MSTRG.79461.256"; exon_number "17";
chr17	StringTie	exon	75737538	75737644	1000	+	.	gene_id "MSTRG.79461"; transcript_id "MSTRG.79461.256"; exon_number "18";
chr17	StringTie	exon	75739672	75739705	1000	+	.	gene_id "MSTRG.79461"; transcript_id "MSTRG.79461.256"; exon_number "19";
chr17	StringTie	exon	75739880	75740071	1000	+	.	gene_id "MSTRG.79461"; transcript_id "MSTRG.79461.256"; exon_number "20";
chr17	StringTie	exon	75740358	75740461	1000	+	.	gene_id "MSTRG.79461"; transcript_id "MSTRG.79461.256"; exon_number "21";
chr17	StringTie	exon	75740793	75740851	1000	+	.	gene_id "MSTRG.79461"; transcript_id "MSTRG.79461.256"; exon_number "22";
chr17	StringTie	exon	75740982	75741005	1000	+	.	gene_id "MSTRG.79461"; transcript_id "MSTRG.79461.256"; exon_number "23";
chr17	StringTie	exon	75742341	75742489	1000	+	.	gene_id "MSTRG.79461"; transcript_id "MSTRG.79461.256"; exon_number "24";
chr17	StringTie	exon	75742582	75742761	1000	+	.	gene_id "MSTRG.79461"; transcript_id "MSTRG.79461.256"; exon_number "25";
chr17	StringTie	exon	75743717	75743861	1000	+	.	gene_id "MSTRG.79461"; transcript_id "MSTRG.79461.256"; exon_number "26";
chr17	StringTie	exon	75748841	75749045	1000	+	.	gene_id "MSTRG.79461"; transcript_id "MSTRG.79461.256"; exon_number "27";
chr17	StringTie	exon	75750111	75750268	1000	+	.	gene_id "MSTRG.79461"; transcript_id "MSTRG.79461.256"; exon_number "28";
chr17	StringTie	exon	75750680	75750860	1000	+	.	gene_id "MSTRG.79461"; transcript_id "MSTRG.79461.256"; exon_number "29";
chr17	StringTie	exon	75750974	75751111	1000	+	.	gene_id "MSTRG.79461"; transcript_id "MSTRG.79461.256"; exon_number "30";
chr17	StringTie	exon	75752174	75752356	1000	+	.	gene_id "MSTRG.79461"; transcript_id "MSTRG.79461.256"; exon_number "31";
chr17	StringTie	exon	75752446	75752577	1000	+	.	gene_id "MSTRG.79461"; transcript_id "MSTRG.79461.256"; exon_number "32";
chr17	StringTie	exon	75753765	75753974	1000	+	.	gene_id "MSTRG.79461"; transcript_id "MSTRG.79461.256"; exon_number "33";
chr17	StringTie	exon	75754576	75754815	1000	+	.	gene_id "MSTRG.79461"; transcript_id "MSTRG.79461.256"; exon_number "34";
chr17	StringTie	exon	75755055	75755213	1000	+	.	gene_id "MSTRG.79461"; transcript_id "MSTRG.79461.256"; exon_number "35";
chr17	StringTie	exon	75755701	75755850	1000	+	.	gene_id "MSTRG.79461"; transcript_id "MSTRG.79461.256"; exon_number "36";
chr17	StringTie	exon	75756429	75756617	1000	+	.	gene_id "MSTRG.79461"; transcript_id "MSTRG.79461.256"; exon_number "37";
chr17	StringTie	exon	75756704	75756859	1000	+	.	gene_id "MSTRG.79461"; transcript_id "MSTRG.79461.256"; exon_number "38";
chr17	StringTie	exon	75756943	75757107	1000	+	.	gene_id "MSTRG.79461"; transcript_id "MSTRG.79461.256"; exon_number "39";
chr17	StringTie	exon	75757200	75757306	1000	+	.	gene_id "MSTRG.79461"; transcript_id "MSTRG.79461.256"; exon_number "40";
chr17	StringTie	exon	75757416	75757821	1000	+	.	gene_id "MSTRG.79461"; transcript_id "MSTRG.79461.256"; exon_number "41";
chr17	StringTie	transcript	75721444	75757820	1000	+	.	gene_id "MSTRG.79461"; transcript_id "MSTRG.79461.257";
chr17	StringTie	exon	75721444	75721563	1000	+	.	gene_id "MSTRG.79461"; transcript_id "MSTRG.79461.257"; exon_number "1";
chr17	StringTie	exon	75724694	75724782	1000	+	.	gene_id "MSTRG.79461"; transcript_id "MSTRG.79461.257"; exon_number "2";
chr17	StringTie	exon	75727195	75727277	1000	+	.	gene_id "MSTRG.79461"; transcript_id "MSTRG.79461.257"; exon_number "3";
chr17	StringTie	exon	75727404	75727505	1000	+	.	gene_id "MSTRG.79461"; transcript_id "MSTRG.79461.257"; exon_number "4";
chr17	StringTie	exon	75727651	75727855	1000	+	.	gene_id "MSTRG.79461"; transcript_id "MSTRG.79461.257"; exon_number "5";
chr17	StringTie	exon	75728377	75728473	1000	+	.	gene_id "MSTRG.79461"; transcript_id "MSTRG.79461.257"; exon_number "6";
chr17	StringTie	exon	75729265	75729436	1000	+	.	gene_id "MSTRG.79461"; transcript_id "MSTRG.79461.257"; exon_number "7";
chr17	StringTie	exon	75730241	75730504	1000	+	.	gene_id "MSTRG.79461"; transcript_id "MSTRG.79461.257"; exon_number "8";
chr17	StringTie	exon	75730875	75730964	1000	+	.	gene_id "MSTRG.79461"; transcript_id "MSTRG.79461.257"; exon_number "9";
chr17	StringTie	exon	75731246	75731368	1000	+	.	gene_id "MSTRG.79461"; transcript_id "MSTRG.79461.257"; exon_number "10";
chr17	StringTie	exon	75731812	75731973	1000	+	.	gene_id "MSTRG.79461"; transcript_id "MSTRG.79461.257"; exon_number "11";
chr17	StringTie	exon	75732163	75732239	1000	+	.	gene_id "MSTRG.79461"; transcript_id "MSTRG.79461.257"; exon_number "12";
chr17	StringTie	exon	75733490	75733692	1000	+	.	gene_id "MSTRG.79461"; transcript_id "MSTRG.79461.257"; exon_number "13";
chr17	StringTie	exon	75736051	75736154	1000	+	.	gene_id "MSTRG.79461"; transcript_id "MSTRG.79461.257"; exon_number "14";
chr17	StringTie	exon	75736288	75736406	1000	+	.	gene_id "MSTRG.79461"; transcript_id "MSTRG.79461.257"; exon_number "15";
chr17	StringTie	exon	75736565	75736694	1000	+	.	gene_id "MSTRG.79461"; transcript_id "MSTRG.79461.257"; exon_number "16";
chr17	StringTie	exon	75737322	75737444	1000	+	.	gene_id "MSTRG.79461"; transcript_id "MSTRG.79461.257"; exon_number "17";
chr17	StringTie	exon	75737538	75737644	1000	+	.	gene_id "MSTRG.79461"; transcript_id "MSTRG.79461.257"; exon_number "18";
chr17	StringTie	exon	75739672	75739705	1000	+	.	gene_id "MSTRG.79461"; transcript_id "MSTRG.79461.257"; exon_number "19";
chr17	StringTie	exon	75739880	75740071	1000	+	.	gene_id "MSTRG.79461"; transcript_id "MSTRG.79461.257"; exon_number "20";
chr17	StringTie	exon	75740358	75740461	1000	+	.	gene_id "MSTRG.79461"; transcript_id "MSTRG.79461.257"; exon_number "21";
chr17	StringTie	exon	75740793	75740851	1000	+	.	gene_id "MSTRG.79461"; transcript_id "MSTRG.79461.257"; exon_number "22";
chr17	StringTie	exon	75740986	75741005	1000	+	.	gene_id "MSTRG.79461"; transcript_id "MSTRG.79461.257"; exon_number "23";
chr17	StringTie	exon	75742341	75742489	1000	+	.	gene_id "MSTRG.79461"; transcript_id "MSTRG.79461.257"; exon_number "24";
chr17	StringTie	exon	75742582	75742761	1000	+	.	gene_id "MSTRG.79461"; transcript_id "MSTRG.79461.257"; exon_number "25";
chr17	StringTie	exon	75743713	75743861	1000	+	.	gene_id "MSTRG.79461"; transcript_id "MSTRG.79461.257"; exon_number "26";
chr17	StringTie	exon	75746264	75746375	1000	+	.	gene_id "MSTRG.79461"; transcript_id "MSTRG.79461.257"; exon_number "27";
chr17	StringTie	exon	75748841	75749045	1000	+	.	gene_id "MSTRG.79461"; transcript_id "MSTRG.79461.257"; exon_number "28";
chr17	StringTie	exon	75750111	75750268	1000	+	.	gene_id "MSTRG.79461"; transcript_id "MSTRG.79461.257"; exon_number "29";
chr17	StringTie	exon	75750686	75750860	1000	+	.	gene_id "MSTRG.79461"; transcript_id "MSTRG.79461.257"; exon_number "30";
chr17	StringTie	exon	75750974	75751111	1000	+	.	gene_id "MSTRG.79461"; transcript_id "MSTRG.79461.257"; exon_number "31";
chr17	StringTie	exon	75752174	75752356	1000	+	.	gene_id "MSTRG.79461"; transcript_id "MSTRG.79461.257"; exon_number "32";
chr17	StringTie	exon	75752446	75752577	1000	+	.	gene_id "MSTRG.79461"; transcript_id "MSTRG.79461.257"; exon_number "33";
chr17	StringTie	exon	75753765	75753974	1000	+	.	gene_id "MSTRG.79461"; transcript_id "MSTRG.79461.257"; exon_number "34";
chr17	StringTie	exon	75754576	75754815	1000	+	.	gene_id "MSTRG.79461"; transcript_id "MSTRG.79461.257"; exon_number "35";
chr17	StringTie	exon	75755055	75755213	1000	+	.	gene_id "MSTRG.79461"; transcript_id "MSTRG.79461.257"; exon_number "36";
chr17	StringTie	exon	75755701	75755850	1000	+	.	gene_id "MSTRG.79461"; transcript_id "MSTRG.79461.257"; exon_number "37";
chr17	StringTie	exon	75756429	75756617	1000	+	.	gene_id "MSTRG.79461"; transcript_id "MSTRG.79461.257"; exon_number "38";
chr17	StringTie	exon	75756704	75756838	1000	+	.	gene_id "MSTRG.79461"; transcript_id "MSTRG.79461.257"; exon_number "39";
chr17	StringTie	exon	75756943	75757107	1000	+	.	gene_id "MSTRG.79461"; transcript_id "MSTRG.79461.257"; exon_number "40";
chr17	StringTie	exon	75757200	75757306	1000	+	.	gene_id "MSTRG.79461"; transcript_id "MSTRG.79461.257"; exon_number "41";
chr17	StringTie	exon	75757416	75757820	1000	+	.	gene_id "MSTRG.79461"; transcript_id "MSTRG.79461.257"; exon_number "42";
chr17	StringTie	transcript	75721444	75757819	1000	+	.	gene_id "MSTRG.79461"; transcript_id "MSTRG.79461.258";
chr17	StringTie	exon	75721444	75721563	1000	+	.	gene_id "MSTRG.79461"; transcript_id "MSTRG.79461.258"; exon_number "1";
chr17	StringTie	exon	75724694	75724782	1000	+	.	gene_id "MSTRG.79461"; transcript_id "MSTRG.79461.258"; exon_number "2";
chr17	StringTie	exon	75727195	75727277	1000	+	.	gene_id "MSTRG.79461"; transcript_id "MSTRG.79461.258"; exon_number "3";
chr17	StringTie	exon	75727404	75727505	1000	+	.	gene_id "MSTRG.79461"; transcript_id "MSTRG.79461.258"; exon_number "4";
chr17	StringTie	exon	75727651	75727855	1000	+	.	gene_id "MSTRG.79461"; transcript_id "MSTRG.79461.258"; exon_number "5";
chr17	StringTie	exon	75728377	75728473	1000	+	.	gene_id "MSTRG.79461"; transcript_id "MSTRG.79461.258"; exon_number "6";
chr17	StringTie	exon	75729265	75729436	1000	+	.	gene_id "MSTRG.79461"; transcript_id "MSTRG.79461.258"; exon_number "7";
chr17	StringTie	exon	75730241	75730504	1000	+	.	gene_id "MSTRG.79461"; transcript_id "MSTRG.79461.258"; exon_number "8";
chr17	StringTie	exon	75730875	75730964	1000	+	.	gene_id "MSTRG.79461"; transcript_id "MSTRG.79461.258"; exon_number "9";
chr17	StringTie	exon	75731246	75731368	1000	+	.	gene_id "MSTRG.79461"; transcript_id "MSTRG.79461.258"; exon_number "10";
chr17	StringTie	exon	75731812	75731973	1000	+	.	gene_id "MSTRG.79461"; transcript_id "MSTRG.79461.258"; exon_number "11";
chr17	StringTie	exon	75732163	75732239	1000	+	.	gene_id "MSTRG.79461"; transcript_id "MSTRG.79461.258"; exon_number "12";
chr17	StringTie	exon	75733490	75733692	1000	+	.	gene_id "MSTRG.79461"; transcript_id "MSTRG.79461.258"; exon_number "13";
chr17	StringTie	exon	75736051	75736154	1000	+	.	gene_id "MSTRG.79461"; transcript_id "MSTRG.79461.258"; exon_number "14";
chr17	StringTie	exon	75736288	75736406	1000	+	.	gene_id "MSTRG.79461"; transcript_id "MSTRG.79461.258"; exon_number "15";
chr17	StringTie	exon	75736565	75736694	1000	+	.	gene_id "MSTRG.79461"; transcript_id "MSTRG.79461.258"; exon_number "16";
chr17	StringTie	exon	75737135	75737221	1000	+	.	gene_id "MSTRG.79461"; transcript_id "MSTRG.79461.258"; exon_number "17";
chr17	StringTie	exon	75737322	75737444	1000	+	.	gene_id "MSTRG.79461"; transcript_id "MSTRG.79461.258"; exon_number "18";
chr17	StringTie	exon	75737538	75737644	1000	+	.	gene_id "MSTRG.79461"; transcript_id "MSTRG.79461.258"; exon_number "19";
chr17	StringTie	exon	75739672	75739705	1000	+	.	gene_id "MSTRG.79461"; transcript_id "MSTRG.79461.258"; exon_number "20";
chr17	StringTie	exon	75739880	75740071	1000	+	.	gene_id "MSTRG.79461"; transcript_id "MSTRG.79461.258"; exon_number "21";
chr17	StringTie	exon	75740358	75740461	1000	+	.	gene_id "MSTRG.79461"; transcript_id "MSTRG.79461.258"; exon_number "22";
chr17	StringTie	exon	75740793	75740851	1000	+	.	gene_id "MSTRG.79461"; transcript_id "MSTRG.79461.258"; exon_number "23";
chr17	StringTie	exon	75740982	75741005	1000	+	.	gene_id "MSTRG.79461"; transcript_id "MSTRG.79461.258"; exon_number "24";
chr17	StringTie	exon	75742341	75742489	1000	+	.	gene_id "MSTRG.79461"; transcript_id "MSTRG.79461.258"; exon_number "25";
chr17	StringTie	exon	75742582	75742761	1000	+	.	gene_id "MSTRG.79461"; transcript_id "MSTRG.79461.258"; exon_number "26";
chr17	StringTie	exon	75743713	75743861	1000	+	.	gene_id "MSTRG.79461"; transcript_id "MSTRG.79461.258"; exon_number "27";
chr17	StringTie	exon	75748841	75749045	1000	+	.	gene_id "MSTRG.79461"; transcript_id "MSTRG.79461.258"; exon_number "28";
chr17	StringTie	exon	75750111	75750268	1000	+	.	gene_id "MSTRG.79461"; transcript_id "MSTRG.79461.258"; exon_number "29";
chr17	StringTie	exon	75750680	75750860	1000	+	.	gene_id "MSTRG.79461"; transcript_id "MSTRG.79461.258"; exon_number "30";
chr17	StringTie	exon	75750974	75751111	1000	+	.	gene_id "MSTRG.79461"; transcript_id "MSTRG.79461.258"; exon_number "31";
chr17	StringTie	exon	75752174	75752356	1000	+	.	gene_id "MSTRG.79461"; transcript_id "MSTRG.79461.258"; exon_number "32";
chr17	StringTie	exon	75752446	75752577	1000	+	.	gene_id "MSTRG.79461"; transcript_id "MSTRG.79461.258"; exon_number "33";
chr17	StringTie	exon	75753765	75753974	1000	+	.	gene_id "MSTRG.79461"; transcript_id "MSTRG.79461.258"; exon_number "34";
chr17	StringTie	exon	75754576	75754815	1000	+	.	gene_id "MSTRG.79461"; transcript_id "MSTRG.79461.258"; exon_number "35";
chr17	StringTie	exon	75755055	75755213	1000	+	.	gene_id "MSTRG.79461"; transcript_id "MSTRG.79461.258"; exon_number "36";
chr17	StringTie	exon	75755701	75755850	1000	+	.	gene_id "MSTRG.79461"; transcript_id "MSTRG.79461.258"; exon_number "37";
chr17	StringTie	exon	75756429	75756617	1000	+	.	gene_id "MSTRG.79461"; transcript_id "MSTRG.79461.258"; exon_number "38";
chr17	StringTie	exon	75756704	75756838	1000	+	.	gene_id "MSTRG.79461"; transcript_id "MSTRG.79461.258"; exon_number "39";
chr17	StringTie	exon	75756943	75757107	1000	+	.	gene_id "MSTRG.79461"; transcript_id "MSTRG.79461.258"; exon_number "40";
chr17	StringTie	exon	75757200	75757306	1000	+	.	gene_id "MSTRG.79461"; transcript_id "MSTRG.79461.258"; exon_number "41";
chr17	StringTie	exon	75757416	75757819	1000	+	.	gene_id "MSTRG.79461"; transcript_id "MSTRG.79461.258"; exon_number "42";
chr17	StringTie	transcript	75721444	75757820	1000	+	.	gene_id "MSTRG.79461"; transcript_id "MSTRG.79461.259";
chr17	StringTie	exon	75721444	75721563	1000	+	.	gene_id "MSTRG.79461"; transcript_id "MSTRG.79461.259"; exon_number "1";
chr17	StringTie	exon	75724694	75724782	1000	+	.	gene_id "MSTRG.79461"; transcript_id "MSTRG.79461.259"; exon_number "2";
chr17	StringTie	exon	75724918	75725073	1000	+	.	gene_id "MSTRG.79461"; transcript_id "MSTRG.79461.259"; exon_number "3";
chr17	StringTie	exon	75727195	75727277	1000	+	.	gene_id "MSTRG.79461"; transcript_id "MSTRG.79461.259"; exon_number "4";
chr17	StringTie	exon	75727404	75727505	1000	+	.	gene_id "MSTRG.79461"; transcript_id "MSTRG.79461.259"; exon_number "5";
chr17	StringTie	exon	75727651	75727855	1000	+	.	gene_id "MSTRG.79461"; transcript_id "MSTRG.79461.259"; exon_number "6";
chr17	StringTie	exon	75728377	75728473	1000	+	.	gene_id "MSTRG.79461"; transcript_id "MSTRG.79461.259"; exon_number "7";
chr17	StringTie	exon	75729265	75729474	1000	+	.	gene_id "MSTRG.79461"; transcript_id "MSTRG.79461.259"; exon_number "8";
chr17	StringTie	exon	75730241	75730504	1000	+	.	gene_id "MSTRG.79461"; transcript_id "MSTRG.79461.259"; exon_number "9";
chr17	StringTie	exon	75730875	75730964	1000	+	.	gene_id "MSTRG.79461"; transcript_id "MSTRG.79461.259"; exon_number "10";
chr17	StringTie	exon	75731246	75731368	1000	+	.	gene_id "MSTRG.79461"; transcript_id "MSTRG.79461.259"; exon_number "11";
chr17	StringTie	exon	75731812	75731973	1000	+	.	gene_id "MSTRG.79461"; transcript_id "MSTRG.79461.259"; exon_number "12";
chr17	StringTie	exon	75732163	75732239	1000	+	.	gene_id "MSTRG.79461"; transcript_id "MSTRG.79461.259"; exon_number "13";
chr17	StringTie	exon	75733500	75733692	1000	+	.	gene_id "MSTRG.79461"; transcript_id "MSTRG.79461.259"; exon_number "14";
chr17	StringTie	exon	75736051	75736154	1000	+	.	gene_id "MSTRG.79461"; transcript_id "MSTRG.79461.259"; exon_number "15";
chr17	StringTie	exon	75736288	75736386	1000	+	.	gene_id "MSTRG.79461"; transcript_id "MSTRG.79461.259"; exon_number "16";
chr17	StringTie	exon	75736565	75736694	1000	+	.	gene_id "MSTRG.79461"; transcript_id "MSTRG.79461.259"; exon_number "17";
chr17	StringTie	exon	75737207	75737221	1000	+	.	gene_id "MSTRG.79461"; transcript_id "MSTRG.79461.259"; exon_number "18";
chr17	StringTie	exon	75737322	75737444	1000	+	.	gene_id "MSTRG.79461"; transcript_id "MSTRG.79461.259"; exon_number "19";
chr17	StringTie	exon	75737538	75737644	1000	+	.	gene_id "MSTRG.79461"; transcript_id "MSTRG.79461.259"; exon_number "20";
chr17	StringTie	exon	75739672	75739705	1000	+	.	gene_id "MSTRG.79461"; transcript_id "MSTRG.79461.259"; exon_number "21";
chr17	StringTie	exon	75739880	75740071	1000	+	.	gene_id "MSTRG.79461"; transcript_id "MSTRG.79461.259"; exon_number "22";
chr17	StringTie	exon	75740358	75740461	1000	+	.	gene_id "MSTRG.79461"; transcript_id "MSTRG.79461.259"; exon_number "23";
chr17	StringTie	exon	75740793	75740851	1000	+	.	gene_id "MSTRG.79461"; transcript_id "MSTRG.79461.259"; exon_number "24";
chr17	StringTie	exon	75740982	75741005	1000	+	.	gene_id "MSTRG.79461"; transcript_id "MSTRG.79461.259"; exon_number "25";
chr17	StringTie	exon	75742341	75742489	1000	+	.	gene_id "MSTRG.79461"; transcript_id "MSTRG.79461.259"; exon_number "26";
chr17	StringTie	exon	75742582	75742761	1000	+	.	gene_id "MSTRG.79461"; transcript_id "MSTRG.79461.259"; exon_number "27";
chr17	StringTie	exon	75743713	75743861	1000	+	.	gene_id "MSTRG.79461"; transcript_id "MSTRG.79461.259"; exon_number "28";
chr17	StringTie	exon	75746264	75746375	1000	+	.	gene_id "MSTRG.79461"; transcript_id "MSTRG.79461.259"; exon_number "29";
chr17	StringTie	exon	75748841	75749045	1000	+	.	gene_id "MSTRG.79461"; transcript_id "MSTRG.79461.259"; exon_number "30";
chr17	StringTie	exon	75750111	75750248	1000	+	.	gene_id "MSTRG.79461"; transcript_id "MSTRG.79461.259"; exon_number "31";
chr17	StringTie	exon	75750680	75750860	1000	+	.	gene_id "MSTRG.79461"; transcript_id "MSTRG.79461.259"; exon_number "32";
chr17	StringTie	exon	75750974	75751060	1000	+	.	gene_id "MSTRG.79461"; transcript_id "MSTRG.79461.259"; exon_number "33";
chr17	StringTie	exon	75751144	75751238	1000	+	.	gene_id "MSTRG.79461"; transcript_id "MSTRG.79461.259"; exon_number "34";
chr17	StringTie	exon	75752174	75752356	1000	+	.	gene_id "MSTRG.79461"; transcript_id "MSTRG.79461.259"; exon_number "35";
chr17	StringTie	exon	75752446	75752577	1000	+	.	gene_id "MSTRG.79461"; transcript_id "MSTRG.79461.259"; exon_number "36";
chr17	StringTie	exon	75753765	75753974	1000	+	.	gene_id "MSTRG.79461"; transcript_id "MSTRG.79461.259"; exon_number "37";
chr17	StringTie	exon	75754576	75754815	1000	+	.	gene_id "MSTRG.79461"; transcript_id "MSTRG.79461.259"; exon_number "38";
chr17	StringTie	exon	75755055	75755213	1000	+	.	gene_id "MSTRG.79461"; transcript_id "MSTRG.79461.259"; exon_number "39";
chr17	StringTie	exon	75755701	75755850	1000	+	.	gene_id "MSTRG.79461"; transcript_id "MSTRG.79461.259"; exon_number "40";
chr17	StringTie	exon	75756429	75756617	1000	+	.	gene_id "MSTRG.79461"; transcript_id "MSTRG.79461.259"; exon_number "41";
chr17	StringTie	exon	75756704	75756859	1000	+	.	gene_id "MSTRG.79461"; transcript_id "MSTRG.79461.259"; exon_number "42";
chr17	StringTie	exon	75756943	75757107	1000	+	.	gene_id "MSTRG.79461"; transcript_id "MSTRG.79461.259"; exon_number "43";
chr17	StringTie	exon	75757200	75757310	1000	+	.	gene_id "MSTRG.79461"; transcript_id "MSTRG.79461.259"; exon_number "44";
chr17	StringTie	exon	75757416	75757820	1000	+	.	gene_id "MSTRG.79461"; transcript_id "MSTRG.79461.259"; exon_number "45";
chr17	StringTie	transcript	75721010	75757821	1000	+	.	gene_id "MSTRG.79461"; transcript_id "MSTRG.79461.26";
chr17	StringTie	exon	75721010	75721563	1000	+	.	gene_id "MSTRG.79461"; transcript_id "MSTRG.79461.26"; exon_number "1";
chr17	StringTie	exon	75724694	75724782	1000	+	.	gene_id "MSTRG.79461"; transcript_id "MSTRG.79461.26"; exon_number "2";
chr17	StringTie	exon	75727195	75727277	1000	+	.	gene_id "MSTRG.79461"; transcript_id "MSTRG.79461.26"; exon_number "3";
chr17	StringTie	exon	75727404	75727505	1000	+	.	gene_id "MSTRG.79461"; transcript_id "MSTRG.79461.26"; exon_number "4";
chr17	StringTie	exon	75727651	75727855	1000	+	.	gene_id "MSTRG.79461"; transcript_id "MSTRG.79461.26"; exon_number "5";
chr17	StringTie	exon	75728377	75728473	1000	+	.	gene_id "MSTRG.79461"; transcript_id "MSTRG.79461.26"; exon_number "6";
chr17	StringTie	exon	75729265	75729436	1000	+	.	gene_id "MSTRG.79461"; transcript_id "MSTRG.79461.26"; exon_number "7";
chr17	StringTie	exon	75730241	75730504	1000	+	.	gene_id "MSTRG.79461"; transcript_id "MSTRG.79461.26"; exon_number "8";
chr17	StringTie	exon	75730875	75730964	1000	+	.	gene_id "MSTRG.79461"; transcript_id "MSTRG.79461.26"; exon_number "9";
chr17	StringTie	exon	75731246	75731368	1000	+	.	gene_id "MSTRG.79461"; transcript_id "MSTRG.79461.26"; exon_number "10";
chr17	StringTie	exon	75731812	75731973	1000	+	.	gene_id "MSTRG.79461"; transcript_id "MSTRG.79461.26"; exon_number "11";
chr17	StringTie	exon	75732163	75732239	1000	+	.	gene_id "MSTRG.79461"; transcript_id "MSTRG.79461.26"; exon_number "12";
chr17	StringTie	exon	75733490	75733692	1000	+	.	gene_id "MSTRG.79461"; transcript_id "MSTRG.79461.26"; exon_number "13";
chr17	StringTie	exon	75736051	75736154	1000	+	.	gene_id "MSTRG.79461"; transcript_id "MSTRG.79461.26"; exon_number "14";
chr17	StringTie	exon	75736288	75736386	1000	+	.	gene_id "MSTRG.79461"; transcript_id "MSTRG.79461.26"; exon_number "15";
chr17	StringTie	exon	75736565	75736694	1000	+	.	gene_id "MSTRG.79461"; transcript_id "MSTRG.79461.26"; exon_number "16";
chr17	StringTie	exon	75737322	75737444	1000	+	.	gene_id "MSTRG.79461"; transcript_id "MSTRG.79461.26"; exon_number "17";
chr17	StringTie	exon	75737538	75737644	1000	+	.	gene_id "MSTRG.79461"; transcript_id "MSTRG.79461.26"; exon_number "18";
chr17	StringTie	exon	75739672	75739705	1000	+	.	gene_id "MSTRG.79461"; transcript_id "MSTRG.79461.26"; exon_number "19";
chr17	StringTie	exon	75739880	75740071	1000	+	.	gene_id "MSTRG.79461"; transcript_id "MSTRG.79461.26"; exon_number "20";
chr17	StringTie	exon	75740358	75740461	1000	+	.	gene_id "MSTRG.79461"; transcript_id "MSTRG.79461.26"; exon_number "21";
chr17	StringTie	exon	75740793	75740851	1000	+	.	gene_id "MSTRG.79461"; transcript_id "MSTRG.79461.26"; exon_number "22";
chr17	StringTie	exon	75740982	75741005	1000	+	.	gene_id "MSTRG.79461"; transcript_id "MSTRG.79461.26"; exon_number "23";
chr17	StringTie	exon	75742341	75742489	1000	+	.	gene_id "MSTRG.79461"; transcript_id "MSTRG.79461.26"; exon_number "24";
chr17	StringTie	exon	75742582	75742761	1000	+	.	gene_id "MSTRG.79461"; transcript_id "MSTRG.79461.26"; exon_number "25";
chr17	StringTie	exon	75743713	75743861	1000	+	.	gene_id "MSTRG.79461"; transcript_id "MSTRG.79461.26"; exon_number "26";
chr17	StringTie	exon	75748841	75749045	1000	+	.	gene_id "MSTRG.79461"; transcript_id "MSTRG.79461.26"; exon_number "27";
chr17	StringTie	exon	75750111	75750268	1000	+	.	gene_id "MSTRG.79461"; transcript_id "MSTRG.79461.26"; exon_number "28";
chr17	StringTie	exon	75750680	75750860	1000	+	.	gene_id "MSTRG.79461"; transcript_id "MSTRG.79461.26"; exon_number "29";
chr17	StringTie	exon	75750974	75751111	1000	+	.	gene_id "MSTRG.79461"; transcript_id "MSTRG.79461.26"; exon_number "30";
chr17	StringTie	exon	75752174	75752356	1000	+	.	gene_id "MSTRG.79461"; transcript_id "MSTRG.79461.26"; exon_number "31";
chr17	StringTie	exon	75752446	75752577	1000	+	.	gene_id "MSTRG.79461"; transcript_id "MSTRG.79461.26"; exon_number "32";
chr17	StringTie	exon	75754576	75754815	1000	+	.	gene_id "MSTRG.79461"; transcript_id "MSTRG.79461.26"; exon_number "33";
chr17	StringTie	exon	75755701	75755850	1000	+	.	gene_id "MSTRG.79461"; transcript_id "MSTRG.79461.26"; exon_number "34";
chr17	StringTie	exon	75756429	75756617	1000	+	.	gene_id "MSTRG.79461"; transcript_id "MSTRG.79461.26"; exon_number "35";
chr17	StringTie	exon	75756704	75756859	1000	+	.	gene_id "MSTRG.79461"; transcript_id "MSTRG.79461.26"; exon_number "36";
chr17	StringTie	exon	75756943	75757107	1000	+	.	gene_id "MSTRG.79461"; transcript_id "MSTRG.79461.26"; exon_number "37";
chr17	StringTie	exon	75757200	75757310	1000	+	.	gene_id "MSTRG.79461"; transcript_id "MSTRG.79461.26"; exon_number "38";
chr17	StringTie	exon	75757416	75757590	1000	+	.	gene_id "MSTRG.79461"; transcript_id "MSTRG.79461.26"; exon_number "39";
chr17	StringTie	exon	75757686	75757821	1000	+	.	gene_id "MSTRG.79461"; transcript_id "MSTRG.79461.26"; exon_number "40";
chr17	StringTie	transcript	75721445	75757820	1000	+	.	gene_id "MSTRG.79461"; transcript_id "MSTRG.79461.260";
chr17	StringTie	exon	75721445	75721563	1000	+	.	gene_id "MSTRG.79461"; transcript_id "MSTRG.79461.260"; exon_number "1";
chr17	StringTie	exon	75724694	75724782	1000	+	.	gene_id "MSTRG.79461"; transcript_id "MSTRG.79461.260"; exon_number "2";
chr17	StringTie	exon	75727195	75727277	1000	+	.	gene_id "MSTRG.79461"; transcript_id "MSTRG.79461.260"; exon_number "3";
chr17	StringTie	exon	75727404	75727505	1000	+	.	gene_id "MSTRG.79461"; transcript_id "MSTRG.79461.260"; exon_number "4";
chr17	StringTie	exon	75727651	75727855	1000	+	.	gene_id "MSTRG.79461"; transcript_id "MSTRG.79461.260"; exon_number "5";
chr17	StringTie	exon	75728377	75728473	1000	+	.	gene_id "MSTRG.79461"; transcript_id "MSTRG.79461.260"; exon_number "6";
chr17	StringTie	exon	75729265	75729436	1000	+	.	gene_id "MSTRG.79461"; transcript_id "MSTRG.79461.260"; exon_number "7";
chr17	StringTie	exon	75730241	75730504	1000	+	.	gene_id "MSTRG.79461"; transcript_id "MSTRG.79461.260"; exon_number "8";
chr17	StringTie	exon	75730875	75730964	1000	+	.	gene_id "MSTRG.79461"; transcript_id "MSTRG.79461.260"; exon_number "9";
chr17	StringTie	exon	75731246	75731368	1000	+	.	gene_id "MSTRG.79461"; transcript_id "MSTRG.79461.260"; exon_number "10";
chr17	StringTie	exon	75731812	75731973	1000	+	.	gene_id "MSTRG.79461"; transcript_id "MSTRG.79461.260"; exon_number "11";
chr17	StringTie	exon	75732163	75732239	1000	+	.	gene_id "MSTRG.79461"; transcript_id "MSTRG.79461.260"; exon_number "12";
chr17	StringTie	exon	75733490	75733692	1000	+	.	gene_id "MSTRG.79461"; transcript_id "MSTRG.79461.260"; exon_number "13";
chr17	StringTie	exon	75736051	75736154	1000	+	.	gene_id "MSTRG.79461"; transcript_id "MSTRG.79461.260"; exon_number "14";
chr17	StringTie	exon	75736288	75736386	1000	+	.	gene_id "MSTRG.79461"; transcript_id "MSTRG.79461.260"; exon_number "15";
chr17	StringTie	exon	75736565	75736694	1000	+	.	gene_id "MSTRG.79461"; transcript_id "MSTRG.79461.260"; exon_number "16";
chr17	StringTie	exon	75737322	75737444	1000	+	.	gene_id "MSTRG.79461"; transcript_id "MSTRG.79461.260"; exon_number "17";
chr17	StringTie	exon	75737538	75737644	1000	+	.	gene_id "MSTRG.79461"; transcript_id "MSTRG.79461.260"; exon_number "18";
chr17	StringTie	exon	75739672	75739705	1000	+	.	gene_id "MSTRG.79461"; transcript_id "MSTRG.79461.260"; exon_number "19";
chr17	StringTie	exon	75739880	75740071	1000	+	.	gene_id "MSTRG.79461"; transcript_id "MSTRG.79461.260"; exon_number "20";
chr17	StringTie	exon	75740358	75740461	1000	+	.	gene_id "MSTRG.79461"; transcript_id "MSTRG.79461.260"; exon_number "21";
chr17	StringTie	exon	75740793	75740851	1000	+	.	gene_id "MSTRG.79461"; transcript_id "MSTRG.79461.260"; exon_number "22";
chr17	StringTie	exon	75740982	75741005	1000	+	.	gene_id "MSTRG.79461"; transcript_id "MSTRG.79461.260"; exon_number "23";
chr17	StringTie	exon	75742341	75742489	1000	+	.	gene_id "MSTRG.79461"; transcript_id "MSTRG.79461.260"; exon_number "24";
chr17	StringTie	exon	75742582	75742761	1000	+	.	gene_id "MSTRG.79461"; transcript_id "MSTRG.79461.260"; exon_number "25";
chr17	StringTie	exon	75743717	75743861	1000	+	.	gene_id "MSTRG.79461"; transcript_id "MSTRG.79461.260"; exon_number "26";
chr17	StringTie	exon	75748841	75749045	1000	+	.	gene_id "MSTRG.79461"; transcript_id "MSTRG.79461.260"; exon_number "27";
chr17	StringTie	exon	75750111	75750268	1000	+	.	gene_id "MSTRG.79461"; transcript_id "MSTRG.79461.260"; exon_number "28";
chr17	StringTie	exon	75750686	75750860	1000	+	.	gene_id "MSTRG.79461"; transcript_id "MSTRG.79461.260"; exon_number "29";
chr17	StringTie	exon	75750974	75751111	1000	+	.	gene_id "MSTRG.79461"; transcript_id "MSTRG.79461.260"; exon_number "30";
chr17	StringTie	exon	75752174	75752356	1000	+	.	gene_id "MSTRG.79461"; transcript_id "MSTRG.79461.260"; exon_number "31";
chr17	StringTie	exon	75752446	75752577	1000	+	.	gene_id "MSTRG.79461"; transcript_id "MSTRG.79461.260"; exon_number "32";
chr17	StringTie	exon	75754576	75754815	1000	+	.	gene_id "MSTRG.79461"; transcript_id "MSTRG.79461.260"; exon_number "33";
chr17	StringTie	exon	75755055	75755213	1000	+	.	gene_id "MSTRG.79461"; transcript_id "MSTRG.79461.260"; exon_number "34";
chr17	StringTie	exon	75755701	75755850	1000	+	.	gene_id "MSTRG.79461"; transcript_id "MSTRG.79461.260"; exon_number "35";
chr17	StringTie	exon	75756429	75756617	1000	+	.	gene_id "MSTRG.79461"; transcript_id "MSTRG.79461.260"; exon_number "36";
chr17	StringTie	exon	75756704	75756859	1000	+	.	gene_id "MSTRG.79461"; transcript_id "MSTRG.79461.260"; exon_number "37";
chr17	StringTie	exon	75756943	75757107	1000	+	.	gene_id "MSTRG.79461"; transcript_id "MSTRG.79461.260"; exon_number "38";
chr17	StringTie	exon	75757200	75757306	1000	+	.	gene_id "MSTRG.79461"; transcript_id "MSTRG.79461.260"; exon_number "39";
chr17	StringTie	exon	75757416	75757820	1000	+	.	gene_id "MSTRG.79461"; transcript_id "MSTRG.79461.260"; exon_number "40";
chr17	StringTie	transcript	75721445	75757823	1000	+	.	gene_id "MSTRG.79461"; transcript_id "MSTRG.79461.261";
chr17	StringTie	exon	75721445	75721612	1000	+	.	gene_id "MSTRG.79461"; transcript_id "MSTRG.79461.261"; exon_number "1";
chr17	StringTie	exon	75724694	75724782	1000	+	.	gene_id "MSTRG.79461"; transcript_id "MSTRG.79461.261"; exon_number "2";
chr17	StringTie	exon	75727195	75727277	1000	+	.	gene_id "MSTRG.79461"; transcript_id "MSTRG.79461.261"; exon_number "3";
chr17	StringTie	exon	75727404	75727505	1000	+	.	gene_id "MSTRG.79461"; transcript_id "MSTRG.79461.261"; exon_number "4";
chr17	StringTie	exon	75727651	75727855	1000	+	.	gene_id "MSTRG.79461"; transcript_id "MSTRG.79461.261"; exon_number "5";
chr17	StringTie	exon	75728377	75728473	1000	+	.	gene_id "MSTRG.79461"; transcript_id "MSTRG.79461.261"; exon_number "6";
chr17	StringTie	exon	75729265	75729436	1000	+	.	gene_id "MSTRG.79461"; transcript_id "MSTRG.79461.261"; exon_number "7";
chr17	StringTie	exon	75730241	75730504	1000	+	.	gene_id "MSTRG.79461"; transcript_id "MSTRG.79461.261"; exon_number "8";
chr17	StringTie	exon	75730875	75730964	1000	+	.	gene_id "MSTRG.79461"; transcript_id "MSTRG.79461.261"; exon_number "9";
chr17	StringTie	exon	75731246	75731368	1000	+	.	gene_id "MSTRG.79461"; transcript_id "MSTRG.79461.261"; exon_number "10";
chr17	StringTie	exon	75731812	75731973	1000	+	.	gene_id "MSTRG.79461"; transcript_id "MSTRG.79461.261"; exon_number "11";
chr17	StringTie	exon	75732163	75732239	1000	+	.	gene_id "MSTRG.79461"; transcript_id "MSTRG.79461.261"; exon_number "12";
chr17	StringTie	exon	75733490	75733692	1000	+	.	gene_id "MSTRG.79461"; transcript_id "MSTRG.79461.261"; exon_number "13";
chr17	StringTie	exon	75736051	75736154	1000	+	.	gene_id "MSTRG.79461"; transcript_id "MSTRG.79461.261"; exon_number "14";
chr17	StringTie	exon	75736288	75736406	1000	+	.	gene_id "MSTRG.79461"; transcript_id "MSTRG.79461.261"; exon_number "15";
chr17	StringTie	exon	75736565	75736694	1000	+	.	gene_id "MSTRG.79461"; transcript_id "MSTRG.79461.261"; exon_number "16";
chr17	StringTie	exon	75737322	75737444	1000	+	.	gene_id "MSTRG.79461"; transcript_id "MSTRG.79461.261"; exon_number "17";
chr17	StringTie	exon	75737538	75737644	1000	+	.	gene_id "MSTRG.79461"; transcript_id "MSTRG.79461.261"; exon_number "18";
chr17	StringTie	exon	75739672	75739705	1000	+	.	gene_id "MSTRG.79461"; transcript_id "MSTRG.79461.261"; exon_number "19";
chr17	StringTie	exon	75739880	75740071	1000	+	.	gene_id "MSTRG.79461"; transcript_id "MSTRG.79461.261"; exon_number "20";
chr17	StringTie	exon	75740358	75740461	1000	+	.	gene_id "MSTRG.79461"; transcript_id "MSTRG.79461.261"; exon_number "21";
chr17	StringTie	exon	75740793	75740851	1000	+	.	gene_id "MSTRG.79461"; transcript_id "MSTRG.79461.261"; exon_number "22";
chr17	StringTie	exon	75740982	75741005	1000	+	.	gene_id "MSTRG.79461"; transcript_id "MSTRG.79461.261"; exon_number "23";
chr17	StringTie	exon	75742341	75742489	1000	+	.	gene_id "MSTRG.79461"; transcript_id "MSTRG.79461.261"; exon_number "24";
chr17	StringTie	exon	75742582	75742761	1000	+	.	gene_id "MSTRG.79461"; transcript_id "MSTRG.79461.261"; exon_number "25";
chr17	StringTie	exon	75743713	75743861	1000	+	.	gene_id "MSTRG.79461"; transcript_id "MSTRG.79461.261"; exon_number "26";
chr17	StringTie	exon	75748841	75749045	1000	+	.	gene_id "MSTRG.79461"; transcript_id "MSTRG.79461.261"; exon_number "27";
chr17	StringTie	exon	75750111	75750268	1000	+	.	gene_id "MSTRG.79461"; transcript_id "MSTRG.79461.261"; exon_number "28";
chr17	StringTie	exon	75750680	75750860	1000	+	.	gene_id "MSTRG.79461"; transcript_id "MSTRG.79461.261"; exon_number "29";
chr17	StringTie	exon	75750974	75751111	1000	+	.	gene_id "MSTRG.79461"; transcript_id "MSTRG.79461.261"; exon_number "30";
chr17	StringTie	exon	75752174	75752356	1000	+	.	gene_id "MSTRG.79461"; transcript_id "MSTRG.79461.261"; exon_number "31";
chr17	StringTie	exon	75752446	75752577	1000	+	.	gene_id "MSTRG.79461"; transcript_id "MSTRG.79461.261"; exon_number "32";
chr17	StringTie	exon	75754576	75754815	1000	+	.	gene_id "MSTRG.79461"; transcript_id "MSTRG.79461.261"; exon_number "33";
chr17	StringTie	exon	75755055	75755213	1000	+	.	gene_id "MSTRG.79461"; transcript_id "MSTRG.79461.261"; exon_number "34";
chr17	StringTie	exon	75755701	75755850	1000	+	.	gene_id "MSTRG.79461"; transcript_id "MSTRG.79461.261"; exon_number "35";
chr17	StringTie	exon	75756429	75756617	1000	+	.	gene_id "MSTRG.79461"; transcript_id "MSTRG.79461.261"; exon_number "36";
chr17	StringTie	exon	75756704	75756859	1000	+	.	gene_id "MSTRG.79461"; transcript_id "MSTRG.79461.261"; exon_number "37";
chr17	StringTie	exon	75756943	75757107	1000	+	.	gene_id "MSTRG.79461"; transcript_id "MSTRG.79461.261"; exon_number "38";
chr17	StringTie	exon	75757200	75757306	1000	+	.	gene_id "MSTRG.79461"; transcript_id "MSTRG.79461.261"; exon_number "39";
chr17	StringTie	exon	75757416	75757823	1000	+	.	gene_id "MSTRG.79461"; transcript_id "MSTRG.79461.261"; exon_number "40";
chr17	StringTie	transcript	75721445	75757819	1000	+	.	gene_id "MSTRG.79461"; transcript_id "MSTRG.79461.262";
chr17	StringTie	exon	75721445	75721563	1000	+	.	gene_id "MSTRG.79461"; transcript_id "MSTRG.79461.262"; exon_number "1";
chr17	StringTie	exon	75724694	75725073	1000	+	.	gene_id "MSTRG.79461"; transcript_id "MSTRG.79461.262"; exon_number "2";
chr17	StringTie	exon	75727195	75727277	1000	+	.	gene_id "MSTRG.79461"; transcript_id "MSTRG.79461.262"; exon_number "3";
chr17	StringTie	exon	75727404	75727505	1000	+	.	gene_id "MSTRG.79461"; transcript_id "MSTRG.79461.262"; exon_number "4";
chr17	StringTie	exon	75727651	75727855	1000	+	.	gene_id "MSTRG.79461"; transcript_id "MSTRG.79461.262"; exon_number "5";
chr17	StringTie	exon	75728377	75728473	1000	+	.	gene_id "MSTRG.79461"; transcript_id "MSTRG.79461.262"; exon_number "6";
chr17	StringTie	exon	75729265	75729436	1000	+	.	gene_id "MSTRG.79461"; transcript_id "MSTRG.79461.262"; exon_number "7";
chr17	StringTie	exon	75730241	75730504	1000	+	.	gene_id "MSTRG.79461"; transcript_id "MSTRG.79461.262"; exon_number "8";
chr17	StringTie	exon	75730875	75730964	1000	+	.	gene_id "MSTRG.79461"; transcript_id "MSTRG.79461.262"; exon_number "9";
chr17	StringTie	exon	75731246	75731368	1000	+	.	gene_id "MSTRG.79461"; transcript_id "MSTRG.79461.262"; exon_number "10";
chr17	StringTie	exon	75731812	75731973	1000	+	.	gene_id "MSTRG.79461"; transcript_id "MSTRG.79461.262"; exon_number "11";
chr17	StringTie	exon	75732163	75732239	1000	+	.	gene_id "MSTRG.79461"; transcript_id "MSTRG.79461.262"; exon_number "12";
chr17	StringTie	exon	75733490	75733692	1000	+	.	gene_id "MSTRG.79461"; transcript_id "MSTRG.79461.262"; exon_number "13";
chr17	StringTie	exon	75736051	75736154	1000	+	.	gene_id "MSTRG.79461"; transcript_id "MSTRG.79461.262"; exon_number "14";
chr17	StringTie	exon	75736288	75736406	1000	+	.	gene_id "MSTRG.79461"; transcript_id "MSTRG.79461.262"; exon_number "15";
chr17	StringTie	exon	75736565	75736694	1000	+	.	gene_id "MSTRG.79461"; transcript_id "MSTRG.79461.262"; exon_number "16";
chr17	StringTie	exon	75737322	75737444	1000	+	.	gene_id "MSTRG.79461"; transcript_id "MSTRG.79461.262"; exon_number "17";
chr17	StringTie	exon	75737538	75737644	1000	+	.	gene_id "MSTRG.79461"; transcript_id "MSTRG.79461.262"; exon_number "18";
chr17	StringTie	exon	75739672	75739705	1000	+	.	gene_id "MSTRG.79461"; transcript_id "MSTRG.79461.262"; exon_number "19";
chr17	StringTie	exon	75739880	75740071	1000	+	.	gene_id "MSTRG.79461"; transcript_id "MSTRG.79461.262"; exon_number "20";
chr17	StringTie	exon	75740358	75740461	1000	+	.	gene_id "MSTRG.79461"; transcript_id "MSTRG.79461.262"; exon_number "21";
chr17	StringTie	exon	75740793	75740851	1000	+	.	gene_id "MSTRG.79461"; transcript_id "MSTRG.79461.262"; exon_number "22";
chr17	StringTie	exon	75740982	75741005	1000	+	.	gene_id "MSTRG.79461"; transcript_id "MSTRG.79461.262"; exon_number "23";
chr17	StringTie	exon	75742341	75742489	1000	+	.	gene_id "MSTRG.79461"; transcript_id "MSTRG.79461.262"; exon_number "24";
chr17	StringTie	exon	75742582	75742761	1000	+	.	gene_id "MSTRG.79461"; transcript_id "MSTRG.79461.262"; exon_number "25";
chr17	StringTie	exon	75743713	75743861	1000	+	.	gene_id "MSTRG.79461"; transcript_id "MSTRG.79461.262"; exon_number "26";
chr17	StringTie	exon	75748841	75749045	1000	+	.	gene_id "MSTRG.79461"; transcript_id "MSTRG.79461.262"; exon_number "27";
chr17	StringTie	exon	75750111	75750268	1000	+	.	gene_id "MSTRG.79461"; transcript_id "MSTRG.79461.262"; exon_number "28";
chr17	StringTie	exon	75750680	75750860	1000	+	.	gene_id "MSTRG.79461"; transcript_id "MSTRG.79461.262"; exon_number "29";
chr17	StringTie	exon	75750974	75751111	1000	+	.	gene_id "MSTRG.79461"; transcript_id "MSTRG.79461.262"; exon_number "30";
chr17	StringTie	exon	75752174	75752356	1000	+	.	gene_id "MSTRG.79461"; transcript_id "MSTRG.79461.262"; exon_number "31";
chr17	StringTie	exon	75752446	75752577	1000	+	.	gene_id "MSTRG.79461"; transcript_id "MSTRG.79461.262"; exon_number "32";
chr17	StringTie	exon	75753765	75753974	1000	+	.	gene_id "MSTRG.79461"; transcript_id "MSTRG.79461.262"; exon_number "33";
chr17	StringTie	exon	75754576	75754815	1000	+	.	gene_id "MSTRG.79461"; transcript_id "MSTRG.79461.262"; exon_number "34";
chr17	StringTie	exon	75755055	75755213	1000	+	.	gene_id "MSTRG.79461"; transcript_id "MSTRG.79461.262"; exon_number "35";
chr17	StringTie	exon	75755701	75755860	1000	+	.	gene_id "MSTRG.79461"; transcript_id "MSTRG.79461.262"; exon_number "36";
chr17	StringTie	exon	75756434	75756617	1000	+	.	gene_id "MSTRG.79461"; transcript_id "MSTRG.79461.262"; exon_number "37";
chr17	StringTie	exon	75756704	75756859	1000	+	.	gene_id "MSTRG.79461"; transcript_id "MSTRG.79461.262"; exon_number "38";
chr17	StringTie	exon	75756943	75757107	1000	+	.	gene_id "MSTRG.79461"; transcript_id "MSTRG.79461.262"; exon_number "39";
chr17	StringTie	exon	75757200	75757310	1000	+	.	gene_id "MSTRG.79461"; transcript_id "MSTRG.79461.262"; exon_number "40";
chr17	StringTie	exon	75757416	75757819	1000	+	.	gene_id "MSTRG.79461"; transcript_id "MSTRG.79461.262"; exon_number "41";
chr17	StringTie	transcript	75721445	75757821	1000	+	.	gene_id "MSTRG.79461"; transcript_id "MSTRG.79461.263";
chr17	StringTie	exon	75721445	75721563	1000	+	.	gene_id "MSTRG.79461"; transcript_id "MSTRG.79461.263"; exon_number "1";
chr17	StringTie	exon	75724694	75724782	1000	+	.	gene_id "MSTRG.79461"; transcript_id "MSTRG.79461.263"; exon_number "2";
chr17	StringTie	exon	75727195	75727277	1000	+	.	gene_id "MSTRG.79461"; transcript_id "MSTRG.79461.263"; exon_number "3";
chr17	StringTie	exon	75727404	75727505	1000	+	.	gene_id "MSTRG.79461"; transcript_id "MSTRG.79461.263"; exon_number "4";
chr17	StringTie	exon	75727651	75727855	1000	+	.	gene_id "MSTRG.79461"; transcript_id "MSTRG.79461.263"; exon_number "5";
chr17	StringTie	exon	75728377	75728473	1000	+	.	gene_id "MSTRG.79461"; transcript_id "MSTRG.79461.263"; exon_number "6";
chr17	StringTie	exon	75729265	75729436	1000	+	.	gene_id "MSTRG.79461"; transcript_id "MSTRG.79461.263"; exon_number "7";
chr17	StringTie	exon	75730241	75730504	1000	+	.	gene_id "MSTRG.79461"; transcript_id "MSTRG.79461.263"; exon_number "8";
chr17	StringTie	exon	75730875	75730964	1000	+	.	gene_id "MSTRG.79461"; transcript_id "MSTRG.79461.263"; exon_number "9";
chr17	StringTie	exon	75731246	75731368	1000	+	.	gene_id "MSTRG.79461"; transcript_id "MSTRG.79461.263"; exon_number "10";
chr17	StringTie	exon	75731812	75731973	1000	+	.	gene_id "MSTRG.79461"; transcript_id "MSTRG.79461.263"; exon_number "11";
chr17	StringTie	exon	75732163	75732239	1000	+	.	gene_id "MSTRG.79461"; transcript_id "MSTRG.79461.263"; exon_number "12";
chr17	StringTie	exon	75733493	75733692	1000	+	.	gene_id "MSTRG.79461"; transcript_id "MSTRG.79461.263"; exon_number "13";
chr17	StringTie	exon	75736051	75736154	1000	+	.	gene_id "MSTRG.79461"; transcript_id "MSTRG.79461.263"; exon_number "14";
chr17	StringTie	exon	75736288	75736386	1000	+	.	gene_id "MSTRG.79461"; transcript_id "MSTRG.79461.263"; exon_number "15";
chr17	StringTie	exon	75736565	75736694	1000	+	.	gene_id "MSTRG.79461"; transcript_id "MSTRG.79461.263"; exon_number "16";
chr17	StringTie	exon	75737322	75737444	1000	+	.	gene_id "MSTRG.79461"; transcript_id "MSTRG.79461.263"; exon_number "17";
chr17	StringTie	exon	75737538	75737644	1000	+	.	gene_id "MSTRG.79461"; transcript_id "MSTRG.79461.263"; exon_number "18";
chr17	StringTie	exon	75739672	75739705	1000	+	.	gene_id "MSTRG.79461"; transcript_id "MSTRG.79461.263"; exon_number "19";
chr17	StringTie	exon	75739880	75740071	1000	+	.	gene_id "MSTRG.79461"; transcript_id "MSTRG.79461.263"; exon_number "20";
chr17	StringTie	exon	75740358	75740461	1000	+	.	gene_id "MSTRG.79461"; transcript_id "MSTRG.79461.263"; exon_number "21";
chr17	StringTie	exon	75740793	75740851	1000	+	.	gene_id "MSTRG.79461"; transcript_id "MSTRG.79461.263"; exon_number "22";
chr17	StringTie	exon	75740982	75741005	1000	+	.	gene_id "MSTRG.79461"; transcript_id "MSTRG.79461.263"; exon_number "23";
chr17	StringTie	exon	75742341	75742489	1000	+	.	gene_id "MSTRG.79461"; transcript_id "MSTRG.79461.263"; exon_number "24";
chr17	StringTie	exon	75742582	75742761	1000	+	.	gene_id "MSTRG.79461"; transcript_id "MSTRG.79461.263"; exon_number "25";
chr17	StringTie	exon	75743713	75743861	1000	+	.	gene_id "MSTRG.79461"; transcript_id "MSTRG.79461.263"; exon_number "26";
chr17	StringTie	exon	75748841	75749045	1000	+	.	gene_id "MSTRG.79461"; transcript_id "MSTRG.79461.263"; exon_number "27";
chr17	StringTie	exon	75750111	75750268	1000	+	.	gene_id "MSTRG.79461"; transcript_id "MSTRG.79461.263"; exon_number "28";
chr17	StringTie	exon	75750686	75750860	1000	+	.	gene_id "MSTRG.79461"; transcript_id "MSTRG.79461.263"; exon_number "29";
chr17	StringTie	exon	75750974	75751111	1000	+	.	gene_id "MSTRG.79461"; transcript_id "MSTRG.79461.263"; exon_number "30";
chr17	StringTie	exon	75752174	75752356	1000	+	.	gene_id "MSTRG.79461"; transcript_id "MSTRG.79461.263"; exon_number "31";
chr17	StringTie	exon	75752446	75752577	1000	+	.	gene_id "MSTRG.79461"; transcript_id "MSTRG.79461.263"; exon_number "32";
chr17	StringTie	exon	75753765	75753974	1000	+	.	gene_id "MSTRG.79461"; transcript_id "MSTRG.79461.263"; exon_number "33";
chr17	StringTie	exon	75754576	75754815	1000	+	.	gene_id "MSTRG.79461"; transcript_id "MSTRG.79461.263"; exon_number "34";
chr17	StringTie	exon	75755055	75755213	1000	+	.	gene_id "MSTRG.79461"; transcript_id "MSTRG.79461.263"; exon_number "35";
chr17	StringTie	exon	75755701	75755850	1000	+	.	gene_id "MSTRG.79461"; transcript_id "MSTRG.79461.263"; exon_number "36";
chr17	StringTie	exon	75756429	75756617	1000	+	.	gene_id "MSTRG.79461"; transcript_id "MSTRG.79461.263"; exon_number "37";
chr17	StringTie	exon	75756704	75756838	1000	+	.	gene_id "MSTRG.79461"; transcript_id "MSTRG.79461.263"; exon_number "38";
chr17	StringTie	exon	75756943	75757107	1000	+	.	gene_id "MSTRG.79461"; transcript_id "MSTRG.79461.263"; exon_number "39";
chr17	StringTie	exon	75757200	75757306	1000	+	.	gene_id "MSTRG.79461"; transcript_id "MSTRG.79461.263"; exon_number "40";
chr17	StringTie	exon	75757416	75757821	1000	+	.	gene_id "MSTRG.79461"; transcript_id "MSTRG.79461.263"; exon_number "41";
chr17	StringTie	transcript	75721445	75757821	1000	+	.	gene_id "MSTRG.79461"; transcript_id "MSTRG.79461.264";
chr17	StringTie	exon	75721445	75721563	1000	+	.	gene_id "MSTRG.79461"; transcript_id "MSTRG.79461.264"; exon_number "1";
chr17	StringTie	exon	75724694	75724782	1000	+	.	gene_id "MSTRG.79461"; transcript_id "MSTRG.79461.264"; exon_number "2";
chr17	StringTie	exon	75727195	75727277	1000	+	.	gene_id "MSTRG.79461"; transcript_id "MSTRG.79461.264"; exon_number "3";
chr17	StringTie	exon	75727404	75727505	1000	+	.	gene_id "MSTRG.79461"; transcript_id "MSTRG.79461.264"; exon_number "4";
chr17	StringTie	exon	75727651	75727855	1000	+	.	gene_id "MSTRG.79461"; transcript_id "MSTRG.79461.264"; exon_number "5";
chr17	StringTie	exon	75728377	75728473	1000	+	.	gene_id "MSTRG.79461"; transcript_id "MSTRG.79461.264"; exon_number "6";
chr17	StringTie	exon	75729265	75729436	1000	+	.	gene_id "MSTRG.79461"; transcript_id "MSTRG.79461.264"; exon_number "7";
chr17	StringTie	exon	75730241	75730504	1000	+	.	gene_id "MSTRG.79461"; transcript_id "MSTRG.79461.264"; exon_number "8";
chr17	StringTie	exon	75730875	75730964	1000	+	.	gene_id "MSTRG.79461"; transcript_id "MSTRG.79461.264"; exon_number "9";
chr17	StringTie	exon	75731246	75731368	1000	+	.	gene_id "MSTRG.79461"; transcript_id "MSTRG.79461.264"; exon_number "10";
chr17	StringTie	exon	75731818	75731973	1000	+	.	gene_id "MSTRG.79461"; transcript_id "MSTRG.79461.264"; exon_number "11";
chr17	StringTie	exon	75732163	75732239	1000	+	.	gene_id "MSTRG.79461"; transcript_id "MSTRG.79461.264"; exon_number "12";
chr17	StringTie	exon	75733490	75733692	1000	+	.	gene_id "MSTRG.79461"; transcript_id "MSTRG.79461.264"; exon_number "13";
chr17	StringTie	exon	75736051	75736154	1000	+	.	gene_id "MSTRG.79461"; transcript_id "MSTRG.79461.264"; exon_number "14";
chr17	StringTie	exon	75736288	75736386	1000	+	.	gene_id "MSTRG.79461"; transcript_id "MSTRG.79461.264"; exon_number "15";
chr17	StringTie	exon	75736565	75736694	1000	+	.	gene_id "MSTRG.79461"; transcript_id "MSTRG.79461.264"; exon_number "16";
chr17	StringTie	exon	75737207	75737221	1000	+	.	gene_id "MSTRG.79461"; transcript_id "MSTRG.79461.264"; exon_number "17";
chr17	StringTie	exon	75737322	75737444	1000	+	.	gene_id "MSTRG.79461"; transcript_id "MSTRG.79461.264"; exon_number "18";
chr17	StringTie	exon	75737538	75737644	1000	+	.	gene_id "MSTRG.79461"; transcript_id "MSTRG.79461.264"; exon_number "19";
chr17	StringTie	exon	75739672	75739705	1000	+	.	gene_id "MSTRG.79461"; transcript_id "MSTRG.79461.264"; exon_number "20";
chr17	StringTie	exon	75739880	75740071	1000	+	.	gene_id "MSTRG.79461"; transcript_id "MSTRG.79461.264"; exon_number "21";
chr17	StringTie	exon	75740358	75740461	1000	+	.	gene_id "MSTRG.79461"; transcript_id "MSTRG.79461.264"; exon_number "22";
chr17	StringTie	exon	75740793	75740851	1000	+	.	gene_id "MSTRG.79461"; transcript_id "MSTRG.79461.264"; exon_number "23";
chr17	StringTie	exon	75740982	75741005	1000	+	.	gene_id "MSTRG.79461"; transcript_id "MSTRG.79461.264"; exon_number "24";
chr17	StringTie	exon	75742341	75742489	1000	+	.	gene_id "MSTRG.79461"; transcript_id "MSTRG.79461.264"; exon_number "25";
chr17	StringTie	exon	75742582	75742761	1000	+	.	gene_id "MSTRG.79461"; transcript_id "MSTRG.79461.264"; exon_number "26";
chr17	StringTie	exon	75743713	75743861	1000	+	.	gene_id "MSTRG.79461"; transcript_id "MSTRG.79461.264"; exon_number "27";
chr17	StringTie	exon	75748841	75749045	1000	+	.	gene_id "MSTRG.79461"; transcript_id "MSTRG.79461.264"; exon_number "28";
chr17	StringTie	exon	75750111	75750268	1000	+	.	gene_id "MSTRG.79461"; transcript_id "MSTRG.79461.264"; exon_number "29";
chr17	StringTie	exon	75750686	75750860	1000	+	.	gene_id "MSTRG.79461"; transcript_id "MSTRG.79461.264"; exon_number "30";
chr17	StringTie	exon	75750974	75751111	1000	+	.	gene_id "MSTRG.79461"; transcript_id "MSTRG.79461.264"; exon_number "31";
chr17	StringTie	exon	75752174	75752356	1000	+	.	gene_id "MSTRG.79461"; transcript_id "MSTRG.79461.264"; exon_number "32";
chr17	StringTie	exon	75752446	75752577	1000	+	.	gene_id "MSTRG.79461"; transcript_id "MSTRG.79461.264"; exon_number "33";
chr17	StringTie	exon	75753765	75753974	1000	+	.	gene_id "MSTRG.79461"; transcript_id "MSTRG.79461.264"; exon_number "34";
chr17	StringTie	exon	75754576	75754815	1000	+	.	gene_id "MSTRG.79461"; transcript_id "MSTRG.79461.264"; exon_number "35";
chr17	StringTie	exon	75755701	75755850	1000	+	.	gene_id "MSTRG.79461"; transcript_id "MSTRG.79461.264"; exon_number "36";
chr17	StringTie	exon	75756429	75756617	1000	+	.	gene_id "MSTRG.79461"; transcript_id "MSTRG.79461.264"; exon_number "37";
chr17	StringTie	exon	75756704	75756859	1000	+	.	gene_id "MSTRG.79461"; transcript_id "MSTRG.79461.264"; exon_number "38";
chr17	StringTie	exon	75756943	75757107	1000	+	.	gene_id "MSTRG.79461"; transcript_id "MSTRG.79461.264"; exon_number "39";
chr17	StringTie	exon	75757200	75757310	1000	+	.	gene_id "MSTRG.79461"; transcript_id "MSTRG.79461.264"; exon_number "40";
chr17	StringTie	exon	75757416	75757821	1000	+	.	gene_id "MSTRG.79461"; transcript_id "MSTRG.79461.264"; exon_number "41";
chr17	StringTie	transcript	75721445	75757820	1000	+	.	gene_id "MSTRG.79461"; transcript_id "MSTRG.79461.265";
chr17	StringTie	exon	75721445	75721563	1000	+	.	gene_id "MSTRG.79461"; transcript_id "MSTRG.79461.265"; exon_number "1";
chr17	StringTie	exon	75724694	75724782	1000	+	.	gene_id "MSTRG.79461"; transcript_id "MSTRG.79461.265"; exon_number "2";
chr17	StringTie	exon	75727195	75727277	1000	+	.	gene_id "MSTRG.79461"; transcript_id "MSTRG.79461.265"; exon_number "3";
chr17	StringTie	exon	75727404	75727505	1000	+	.	gene_id "MSTRG.79461"; transcript_id "MSTRG.79461.265"; exon_number "4";
chr17	StringTie	exon	75727651	75727855	1000	+	.	gene_id "MSTRG.79461"; transcript_id "MSTRG.79461.265"; exon_number "5";
chr17	StringTie	exon	75728377	75728473	1000	+	.	gene_id "MSTRG.79461"; transcript_id "MSTRG.79461.265"; exon_number "6";
chr17	StringTie	exon	75729265	75729436	1000	+	.	gene_id "MSTRG.79461"; transcript_id "MSTRG.79461.265"; exon_number "7";
chr17	StringTie	exon	75730241	75730504	1000	+	.	gene_id "MSTRG.79461"; transcript_id "MSTRG.79461.265"; exon_number "8";
chr17	StringTie	exon	75730875	75730964	1000	+	.	gene_id "MSTRG.79461"; transcript_id "MSTRG.79461.265"; exon_number "9";
chr17	StringTie	exon	75731246	75731368	1000	+	.	gene_id "MSTRG.79461"; transcript_id "MSTRG.79461.265"; exon_number "10";
chr17	StringTie	exon	75731812	75731973	1000	+	.	gene_id "MSTRG.79461"; transcript_id "MSTRG.79461.265"; exon_number "11";
chr17	StringTie	exon	75732163	75732239	1000	+	.	gene_id "MSTRG.79461"; transcript_id "MSTRG.79461.265"; exon_number "12";
chr17	StringTie	exon	75733490	75733692	1000	+	.	gene_id "MSTRG.79461"; transcript_id "MSTRG.79461.265"; exon_number "13";
chr17	StringTie	exon	75736051	75736154	1000	+	.	gene_id "MSTRG.79461"; transcript_id "MSTRG.79461.265"; exon_number "14";
chr17	StringTie	exon	75736288	75736386	1000	+	.	gene_id "MSTRG.79461"; transcript_id "MSTRG.79461.265"; exon_number "15";
chr17	StringTie	exon	75736565	75736694	1000	+	.	gene_id "MSTRG.79461"; transcript_id "MSTRG.79461.265"; exon_number "16";
chr17	StringTie	exon	75737135	75737221	1000	+	.	gene_id "MSTRG.79461"; transcript_id "MSTRG.79461.265"; exon_number "17";
chr17	StringTie	exon	75737322	75737444	1000	+	.	gene_id "MSTRG.79461"; transcript_id "MSTRG.79461.265"; exon_number "18";
chr17	StringTie	exon	75737538	75737644	1000	+	.	gene_id "MSTRG.79461"; transcript_id "MSTRG.79461.265"; exon_number "19";
chr17	StringTie	exon	75739672	75739705	1000	+	.	gene_id "MSTRG.79461"; transcript_id "MSTRG.79461.265"; exon_number "20";
chr17	StringTie	exon	75739880	75740071	1000	+	.	gene_id "MSTRG.79461"; transcript_id "MSTRG.79461.265"; exon_number "21";
chr17	StringTie	exon	75740358	75740461	1000	+	.	gene_id "MSTRG.79461"; transcript_id "MSTRG.79461.265"; exon_number "22";
chr17	StringTie	exon	75740793	75740851	1000	+	.	gene_id "MSTRG.79461"; transcript_id "MSTRG.79461.265"; exon_number "23";
chr17	StringTie	exon	75740982	75741005	1000	+	.	gene_id "MSTRG.79461"; transcript_id "MSTRG.79461.265"; exon_number "24";
chr17	StringTie	exon	75742341	75742489	1000	+	.	gene_id "MSTRG.79461"; transcript_id "MSTRG.79461.265"; exon_number "25";
chr17	StringTie	exon	75742582	75742761	1000	+	.	gene_id "MSTRG.79461"; transcript_id "MSTRG.79461.265"; exon_number "26";
chr17	StringTie	exon	75743713	75743861	1000	+	.	gene_id "MSTRG.79461"; transcript_id "MSTRG.79461.265"; exon_number "27";
chr17	StringTie	exon	75748841	75749045	1000	+	.	gene_id "MSTRG.79461"; transcript_id "MSTRG.79461.265"; exon_number "28";
chr17	StringTie	exon	75750111	75750268	1000	+	.	gene_id "MSTRG.79461"; transcript_id "MSTRG.79461.265"; exon_number "29";
chr17	StringTie	exon	75750686	75750860	1000	+	.	gene_id "MSTRG.79461"; transcript_id "MSTRG.79461.265"; exon_number "30";
chr17	StringTie	exon	75750974	75751111	1000	+	.	gene_id "MSTRG.79461"; transcript_id "MSTRG.79461.265"; exon_number "31";
chr17	StringTie	exon	75752174	75752356	1000	+	.	gene_id "MSTRG.79461"; transcript_id "MSTRG.79461.265"; exon_number "32";
chr17	StringTie	exon	75752446	75752577	1000	+	.	gene_id "MSTRG.79461"; transcript_id "MSTRG.79461.265"; exon_number "33";
chr17	StringTie	exon	75753765	75753974	1000	+	.	gene_id "MSTRG.79461"; transcript_id "MSTRG.79461.265"; exon_number "34";
chr17	StringTie	exon	75754576	75754815	1000	+	.	gene_id "MSTRG.79461"; transcript_id "MSTRG.79461.265"; exon_number "35";
chr17	StringTie	exon	75755055	75755213	1000	+	.	gene_id "MSTRG.79461"; transcript_id "MSTRG.79461.265"; exon_number "36";
chr17	StringTie	exon	75755701	75755850	1000	+	.	gene_id "MSTRG.79461"; transcript_id "MSTRG.79461.265"; exon_number "37";
chr17	StringTie	exon	75756429	75756617	1000	+	.	gene_id "MSTRG.79461"; transcript_id "MSTRG.79461.265"; exon_number "38";
chr17	StringTie	exon	75756704	75756859	1000	+	.	gene_id "MSTRG.79461"; transcript_id "MSTRG.79461.265"; exon_number "39";
chr17	StringTie	exon	75756943	75757107	1000	+	.	gene_id "MSTRG.79461"; transcript_id "MSTRG.79461.265"; exon_number "40";
chr17	StringTie	exon	75757200	75757310	1000	+	.	gene_id "MSTRG.79461"; transcript_id "MSTRG.79461.265"; exon_number "41";
chr17	StringTie	exon	75757416	75757820	1000	+	.	gene_id "MSTRG.79461"; transcript_id "MSTRG.79461.265"; exon_number "42";
chr17	StringTie	transcript	75721446	75757828	1000	+	.	gene_id "MSTRG.79461"; transcript_id "MSTRG.79461.266";
chr17	StringTie	exon	75721446	75721563	1000	+	.	gene_id "MSTRG.79461"; transcript_id "MSTRG.79461.266"; exon_number "1";
chr17	StringTie	exon	75724694	75724782	1000	+	.	gene_id "MSTRG.79461"; transcript_id "MSTRG.79461.266"; exon_number "2";
chr17	StringTie	exon	75727195	75727277	1000	+	.	gene_id "MSTRG.79461"; transcript_id "MSTRG.79461.266"; exon_number "3";
chr17	StringTie	exon	75727404	75727505	1000	+	.	gene_id "MSTRG.79461"; transcript_id "MSTRG.79461.266"; exon_number "4";
chr17	StringTie	exon	75727651	75727855	1000	+	.	gene_id "MSTRG.79461"; transcript_id "MSTRG.79461.266"; exon_number "5";
chr17	StringTie	exon	75728377	75728473	1000	+	.	gene_id "MSTRG.79461"; transcript_id "MSTRG.79461.266"; exon_number "6";
chr17	StringTie	exon	75729265	75729436	1000	+	.	gene_id "MSTRG.79461"; transcript_id "MSTRG.79461.266"; exon_number "7";
chr17	StringTie	exon	75730241	75730504	1000	+	.	gene_id "MSTRG.79461"; transcript_id "MSTRG.79461.266"; exon_number "8";
chr17	StringTie	exon	75730878	75730964	1000	+	.	gene_id "MSTRG.79461"; transcript_id "MSTRG.79461.266"; exon_number "9";
chr17	StringTie	exon	75731246	75731368	1000	+	.	gene_id "MSTRG.79461"; transcript_id "MSTRG.79461.266"; exon_number "10";
chr17	StringTie	exon	75731812	75731973	1000	+	.	gene_id "MSTRG.79461"; transcript_id "MSTRG.79461.266"; exon_number "11";
chr17	StringTie	exon	75732163	75732239	1000	+	.	gene_id "MSTRG.79461"; transcript_id "MSTRG.79461.266"; exon_number "12";
chr17	StringTie	exon	75733490	75733692	1000	+	.	gene_id "MSTRG.79461"; transcript_id "MSTRG.79461.266"; exon_number "13";
chr17	StringTie	exon	75736051	75736154	1000	+	.	gene_id "MSTRG.79461"; transcript_id "MSTRG.79461.266"; exon_number "14";
chr17	StringTie	exon	75736288	75736386	1000	+	.	gene_id "MSTRG.79461"; transcript_id "MSTRG.79461.266"; exon_number "15";
chr17	StringTie	exon	75736565	75736694	1000	+	.	gene_id "MSTRG.79461"; transcript_id "MSTRG.79461.266"; exon_number "16";
chr17	StringTie	exon	75737322	75737444	1000	+	.	gene_id "MSTRG.79461"; transcript_id "MSTRG.79461.266"; exon_number "17";
chr17	StringTie	exon	75737538	75737644	1000	+	.	gene_id "MSTRG.79461"; transcript_id "MSTRG.79461.266"; exon_number "18";
chr17	StringTie	exon	75739672	75739705	1000	+	.	gene_id "MSTRG.79461"; transcript_id "MSTRG.79461.266"; exon_number "19";
chr17	StringTie	exon	75739880	75740071	1000	+	.	gene_id "MSTRG.79461"; transcript_id "MSTRG.79461.266"; exon_number "20";
chr17	StringTie	exon	75740358	75740461	1000	+	.	gene_id "MSTRG.79461"; transcript_id "MSTRG.79461.266"; exon_number "21";
chr17	StringTie	exon	75740793	75740851	1000	+	.	gene_id "MSTRG.79461"; transcript_id "MSTRG.79461.266"; exon_number "22";
chr17	StringTie	exon	75740982	75741005	1000	+	.	gene_id "MSTRG.79461"; transcript_id "MSTRG.79461.266"; exon_number "23";
chr17	StringTie	exon	75742341	75742489	1000	+	.	gene_id "MSTRG.79461"; transcript_id "MSTRG.79461.266"; exon_number "24";
chr17	StringTie	exon	75742582	75742761	1000	+	.	gene_id "MSTRG.79461"; transcript_id "MSTRG.79461.266"; exon_number "25";
chr17	StringTie	exon	75743713	75743861	1000	+	.	gene_id "MSTRG.79461"; transcript_id "MSTRG.79461.266"; exon_number "26";
chr17	StringTie	exon	75748841	75749045	1000	+	.	gene_id "MSTRG.79461"; transcript_id "MSTRG.79461.266"; exon_number "27";
chr17	StringTie	exon	75750111	75750268	1000	+	.	gene_id "MSTRG.79461"; transcript_id "MSTRG.79461.266"; exon_number "28";
chr17	StringTie	exon	75750680	75750860	1000	+	.	gene_id "MSTRG.79461"; transcript_id "MSTRG.79461.266"; exon_number "29";
chr17	StringTie	exon	75750974	75751111	1000	+	.	gene_id "MSTRG.79461"; transcript_id "MSTRG.79461.266"; exon_number "30";
chr17	StringTie	exon	75752174	75752356	1000	+	.	gene_id "MSTRG.79461"; transcript_id "MSTRG.79461.266"; exon_number "31";
chr17	StringTie	exon	75752446	75752577	1000	+	.	gene_id "MSTRG.79461"; transcript_id "MSTRG.79461.266"; exon_number "32";
chr17	StringTie	exon	75753765	75753974	1000	+	.	gene_id "MSTRG.79461"; transcript_id "MSTRG.79461.266"; exon_number "33";
chr17	StringTie	exon	75754576	75754815	1000	+	.	gene_id "MSTRG.79461"; transcript_id "MSTRG.79461.266"; exon_number "34";
chr17	StringTie	exon	75755701	75755850	1000	+	.	gene_id "MSTRG.79461"; transcript_id "MSTRG.79461.266"; exon_number "35";
chr17	StringTie	exon	75756429	75756617	1000	+	.	gene_id "MSTRG.79461"; transcript_id "MSTRG.79461.266"; exon_number "36";
chr17	StringTie	exon	75756704	75756859	1000	+	.	gene_id "MSTRG.79461"; transcript_id "MSTRG.79461.266"; exon_number "37";
chr17	StringTie	exon	75756943	75757107	1000	+	.	gene_id "MSTRG.79461"; transcript_id "MSTRG.79461.266"; exon_number "38";
chr17	StringTie	exon	75757200	75757310	1000	+	.	gene_id "MSTRG.79461"; transcript_id "MSTRG.79461.266"; exon_number "39";
chr17	StringTie	exon	75757416	75757828	1000	+	.	gene_id "MSTRG.79461"; transcript_id "MSTRG.79461.266"; exon_number "40";
chr17	StringTie	transcript	75721446	75757821	1000	+	.	gene_id "MSTRG.79461"; transcript_id "MSTRG.79461.267";
chr17	StringTie	exon	75721446	75721563	1000	+	.	gene_id "MSTRG.79461"; transcript_id "MSTRG.79461.267"; exon_number "1";
chr17	StringTie	exon	75724694	75724782	1000	+	.	gene_id "MSTRG.79461"; transcript_id "MSTRG.79461.267"; exon_number "2";
chr17	StringTie	exon	75727195	75727277	1000	+	.	gene_id "MSTRG.79461"; transcript_id "MSTRG.79461.267"; exon_number "3";
chr17	StringTie	exon	75727404	75727505	1000	+	.	gene_id "MSTRG.79461"; transcript_id "MSTRG.79461.267"; exon_number "4";
chr17	StringTie	exon	75727651	75727855	1000	+	.	gene_id "MSTRG.79461"; transcript_id "MSTRG.79461.267"; exon_number "5";
chr17	StringTie	exon	75728377	75728473	1000	+	.	gene_id "MSTRG.79461"; transcript_id "MSTRG.79461.267"; exon_number "6";
chr17	StringTie	exon	75729265	75729436	1000	+	.	gene_id "MSTRG.79461"; transcript_id "MSTRG.79461.267"; exon_number "7";
chr17	StringTie	exon	75730241	75730504	1000	+	.	gene_id "MSTRG.79461"; transcript_id "MSTRG.79461.267"; exon_number "8";
chr17	StringTie	exon	75730875	75730964	1000	+	.	gene_id "MSTRG.79461"; transcript_id "MSTRG.79461.267"; exon_number "9";
chr17	StringTie	exon	75731246	75731368	1000	+	.	gene_id "MSTRG.79461"; transcript_id "MSTRG.79461.267"; exon_number "10";
chr17	StringTie	exon	75731824	75731973	1000	+	.	gene_id "MSTRG.79461"; transcript_id "MSTRG.79461.267"; exon_number "11";
chr17	StringTie	exon	75732163	75732239	1000	+	.	gene_id "MSTRG.79461"; transcript_id "MSTRG.79461.267"; exon_number "12";
chr17	StringTie	exon	75733490	75733692	1000	+	.	gene_id "MSTRG.79461"; transcript_id "MSTRG.79461.267"; exon_number "13";
chr17	StringTie	exon	75736051	75736154	1000	+	.	gene_id "MSTRG.79461"; transcript_id "MSTRG.79461.267"; exon_number "14";
chr17	StringTie	exon	75736288	75736406	1000	+	.	gene_id "MSTRG.79461"; transcript_id "MSTRG.79461.267"; exon_number "15";
chr17	StringTie	exon	75736565	75736694	1000	+	.	gene_id "MSTRG.79461"; transcript_id "MSTRG.79461.267"; exon_number "16";
chr17	StringTie	exon	75737322	75737444	1000	+	.	gene_id "MSTRG.79461"; transcript_id "MSTRG.79461.267"; exon_number "17";
chr17	StringTie	exon	75737538	75737644	1000	+	.	gene_id "MSTRG.79461"; transcript_id "MSTRG.79461.267"; exon_number "18";
chr17	StringTie	exon	75739672	75739705	1000	+	.	gene_id "MSTRG.79461"; transcript_id "MSTRG.79461.267"; exon_number "19";
chr17	StringTie	exon	75739880	75740071	1000	+	.	gene_id "MSTRG.79461"; transcript_id "MSTRG.79461.267"; exon_number "20";
chr17	StringTie	exon	75740358	75740461	1000	+	.	gene_id "MSTRG.79461"; transcript_id "MSTRG.79461.267"; exon_number "21";
chr17	StringTie	exon	75740793	75740851	1000	+	.	gene_id "MSTRG.79461"; transcript_id "MSTRG.79461.267"; exon_number "22";
chr17	StringTie	exon	75740982	75741005	1000	+	.	gene_id "MSTRG.79461"; transcript_id "MSTRG.79461.267"; exon_number "23";
chr17	StringTie	exon	75742341	75742489	1000	+	.	gene_id "MSTRG.79461"; transcript_id "MSTRG.79461.267"; exon_number "24";
chr17	StringTie	exon	75742582	75742761	1000	+	.	gene_id "MSTRG.79461"; transcript_id "MSTRG.79461.267"; exon_number "25";
chr17	StringTie	exon	75743713	75743861	1000	+	.	gene_id "MSTRG.79461"; transcript_id "MSTRG.79461.267"; exon_number "26";
chr17	StringTie	exon	75748841	75749045	1000	+	.	gene_id "MSTRG.79461"; transcript_id "MSTRG.79461.267"; exon_number "27";
chr17	StringTie	exon	75750111	75750268	1000	+	.	gene_id "MSTRG.79461"; transcript_id "MSTRG.79461.267"; exon_number "28";
chr17	StringTie	exon	75750680	75750860	1000	+	.	gene_id "MSTRG.79461"; transcript_id "MSTRG.79461.267"; exon_number "29";
chr17	StringTie	exon	75750974	75751111	1000	+	.	gene_id "MSTRG.79461"; transcript_id "MSTRG.79461.267"; exon_number "30";
chr17	StringTie	exon	75752174	75752356	1000	+	.	gene_id "MSTRG.79461"; transcript_id "MSTRG.79461.267"; exon_number "31";
chr17	StringTie	exon	75752446	75752577	1000	+	.	gene_id "MSTRG.79461"; transcript_id "MSTRG.79461.267"; exon_number "32";
chr17	StringTie	exon	75753765	75753974	1000	+	.	gene_id "MSTRG.79461"; transcript_id "MSTRG.79461.267"; exon_number "33";
chr17	StringTie	exon	75754576	75754815	1000	+	.	gene_id "MSTRG.79461"; transcript_id "MSTRG.79461.267"; exon_number "34";
chr17	StringTie	exon	75755055	75755213	1000	+	.	gene_id "MSTRG.79461"; transcript_id "MSTRG.79461.267"; exon_number "35";
chr17	StringTie	exon	75755701	75755850	1000	+	.	gene_id "MSTRG.79461"; transcript_id "MSTRG.79461.267"; exon_number "36";
chr17	StringTie	exon	75756429	75756617	1000	+	.	gene_id "MSTRG.79461"; transcript_id "MSTRG.79461.267"; exon_number "37";
chr17	StringTie	exon	75756704	75756859	1000	+	.	gene_id "MSTRG.79461"; transcript_id "MSTRG.79461.267"; exon_number "38";
chr17	StringTie	exon	75756943	75757107	1000	+	.	gene_id "MSTRG.79461"; transcript_id "MSTRG.79461.267"; exon_number "39";
chr17	StringTie	exon	75757200	75757821	1000	+	.	gene_id "MSTRG.79461"; transcript_id "MSTRG.79461.267"; exon_number "40";
chr17	StringTie	transcript	75721446	75757835	1000	+	.	gene_id "MSTRG.79461"; transcript_id "MSTRG.79461.268";
chr17	StringTie	exon	75721446	75721563	1000	+	.	gene_id "MSTRG.79461"; transcript_id "MSTRG.79461.268"; exon_number "1";
chr17	StringTie	exon	75724694	75724782	1000	+	.	gene_id "MSTRG.79461"; transcript_id "MSTRG.79461.268"; exon_number "2";
chr17	StringTie	exon	75727195	75727277	1000	+	.	gene_id "MSTRG.79461"; transcript_id "MSTRG.79461.268"; exon_number "3";
chr17	StringTie	exon	75727404	75727505	1000	+	.	gene_id "MSTRG.79461"; transcript_id "MSTRG.79461.268"; exon_number "4";
chr17	StringTie	exon	75727654	75727855	1000	+	.	gene_id "MSTRG.79461"; transcript_id "MSTRG.79461.268"; exon_number "5";
chr17	StringTie	exon	75728377	75728473	1000	+	.	gene_id "MSTRG.79461"; transcript_id "MSTRG.79461.268"; exon_number "6";
chr17	StringTie	exon	75729265	75729436	1000	+	.	gene_id "MSTRG.79461"; transcript_id "MSTRG.79461.268"; exon_number "7";
chr17	StringTie	exon	75730241	75730504	1000	+	.	gene_id "MSTRG.79461"; transcript_id "MSTRG.79461.268"; exon_number "8";
chr17	StringTie	exon	75730875	75730964	1000	+	.	gene_id "MSTRG.79461"; transcript_id "MSTRG.79461.268"; exon_number "9";
chr17	StringTie	exon	75731246	75731368	1000	+	.	gene_id "MSTRG.79461"; transcript_id "MSTRG.79461.268"; exon_number "10";
chr17	StringTie	exon	75731812	75731973	1000	+	.	gene_id "MSTRG.79461"; transcript_id "MSTRG.79461.268"; exon_number "11";
chr17	StringTie	exon	75732163	75732239	1000	+	.	gene_id "MSTRG.79461"; transcript_id "MSTRG.79461.268"; exon_number "12";
chr17	StringTie	exon	75733490	75733692	1000	+	.	gene_id "MSTRG.79461"; transcript_id "MSTRG.79461.268"; exon_number "13";
chr17	StringTie	exon	75736051	75736154	1000	+	.	gene_id "MSTRG.79461"; transcript_id "MSTRG.79461.268"; exon_number "14";
chr17	StringTie	exon	75736288	75736406	1000	+	.	gene_id "MSTRG.79461"; transcript_id "MSTRG.79461.268"; exon_number "15";
chr17	StringTie	exon	75736565	75736694	1000	+	.	gene_id "MSTRG.79461"; transcript_id "MSTRG.79461.268"; exon_number "16";
chr17	StringTie	exon	75737322	75737444	1000	+	.	gene_id "MSTRG.79461"; transcript_id "MSTRG.79461.268"; exon_number "17";
chr17	StringTie	exon	75737538	75737644	1000	+	.	gene_id "MSTRG.79461"; transcript_id "MSTRG.79461.268"; exon_number "18";
chr17	StringTie	exon	75739672	75739705	1000	+	.	gene_id "MSTRG.79461"; transcript_id "MSTRG.79461.268"; exon_number "19";
chr17	StringTie	exon	75739880	75740071	1000	+	.	gene_id "MSTRG.79461"; transcript_id "MSTRG.79461.268"; exon_number "20";
chr17	StringTie	exon	75740358	75740461	1000	+	.	gene_id "MSTRG.79461"; transcript_id "MSTRG.79461.268"; exon_number "21";
chr17	StringTie	exon	75740793	75740851	1000	+	.	gene_id "MSTRG.79461"; transcript_id "MSTRG.79461.268"; exon_number "22";
chr17	StringTie	exon	75740986	75741005	1000	+	.	gene_id "MSTRG.79461"; transcript_id "MSTRG.79461.268"; exon_number "23";
chr17	StringTie	exon	75742341	75742489	1000	+	.	gene_id "MSTRG.79461"; transcript_id "MSTRG.79461.268"; exon_number "24";
chr17	StringTie	exon	75742582	75742761	1000	+	.	gene_id "MSTRG.79461"; transcript_id "MSTRG.79461.268"; exon_number "25";
chr17	StringTie	exon	75743713	75743861	1000	+	.	gene_id "MSTRG.79461"; transcript_id "MSTRG.79461.268"; exon_number "26";
chr17	StringTie	exon	75746264	75746375	1000	+	.	gene_id "MSTRG.79461"; transcript_id "MSTRG.79461.268"; exon_number "27";
chr17	StringTie	exon	75748841	75749045	1000	+	.	gene_id "MSTRG.79461"; transcript_id "MSTRG.79461.268"; exon_number "28";
chr17	StringTie	exon	75750111	75750268	1000	+	.	gene_id "MSTRG.79461"; transcript_id "MSTRG.79461.268"; exon_number "29";
chr17	StringTie	exon	75750686	75750860	1000	+	.	gene_id "MSTRG.79461"; transcript_id "MSTRG.79461.268"; exon_number "30";
chr17	StringTie	exon	75750974	75751111	1000	+	.	gene_id "MSTRG.79461"; transcript_id "MSTRG.79461.268"; exon_number "31";
chr17	StringTie	exon	75752174	75752356	1000	+	.	gene_id "MSTRG.79461"; transcript_id "MSTRG.79461.268"; exon_number "32";
chr17	StringTie	exon	75752446	75752577	1000	+	.	gene_id "MSTRG.79461"; transcript_id "MSTRG.79461.268"; exon_number "33";
chr17	StringTie	exon	75754576	75754815	1000	+	.	gene_id "MSTRG.79461"; transcript_id "MSTRG.79461.268"; exon_number "34";
chr17	StringTie	exon	75755055	75755213	1000	+	.	gene_id "MSTRG.79461"; transcript_id "MSTRG.79461.268"; exon_number "35";
chr17	StringTie	exon	75755701	75755850	1000	+	.	gene_id "MSTRG.79461"; transcript_id "MSTRG.79461.268"; exon_number "36";
chr17	StringTie	exon	75756429	75756617	1000	+	.	gene_id "MSTRG.79461"; transcript_id "MSTRG.79461.268"; exon_number "37";
chr17	StringTie	exon	75756704	75756838	1000	+	.	gene_id "MSTRG.79461"; transcript_id "MSTRG.79461.268"; exon_number "38";
chr17	StringTie	exon	75756943	75757107	1000	+	.	gene_id "MSTRG.79461"; transcript_id "MSTRG.79461.268"; exon_number "39";
chr17	StringTie	exon	75757200	75757306	1000	+	.	gene_id "MSTRG.79461"; transcript_id "MSTRG.79461.268"; exon_number "40";
chr17	StringTie	exon	75757416	75757835	1000	+	.	gene_id "MSTRG.79461"; transcript_id "MSTRG.79461.268"; exon_number "41";
chr17	StringTie	transcript	75721447	75757821	1000	+	.	gene_id "MSTRG.79461"; transcript_id "MSTRG.79461.269";
chr17	StringTie	exon	75721447	75721563	1000	+	.	gene_id "MSTRG.79461"; transcript_id "MSTRG.79461.269"; exon_number "1";
chr17	StringTie	exon	75724694	75724782	1000	+	.	gene_id "MSTRG.79461"; transcript_id "MSTRG.79461.269"; exon_number "2";
chr17	StringTie	exon	75727195	75727277	1000	+	.	gene_id "MSTRG.79461"; transcript_id "MSTRG.79461.269"; exon_number "3";
chr17	StringTie	exon	75727404	75727505	1000	+	.	gene_id "MSTRG.79461"; transcript_id "MSTRG.79461.269"; exon_number "4";
chr17	StringTie	exon	75727651	75727855	1000	+	.	gene_id "MSTRG.79461"; transcript_id "MSTRG.79461.269"; exon_number "5";
chr17	StringTie	exon	75728377	75728473	1000	+	.	gene_id "MSTRG.79461"; transcript_id "MSTRG.79461.269"; exon_number "6";
chr17	StringTie	exon	75729265	75729436	1000	+	.	gene_id "MSTRG.79461"; transcript_id "MSTRG.79461.269"; exon_number "7";
chr17	StringTie	exon	75730241	75730504	1000	+	.	gene_id "MSTRG.79461"; transcript_id "MSTRG.79461.269"; exon_number "8";
chr17	StringTie	exon	75730875	75730964	1000	+	.	gene_id "MSTRG.79461"; transcript_id "MSTRG.79461.269"; exon_number "9";
chr17	StringTie	exon	75731246	75731368	1000	+	.	gene_id "MSTRG.79461"; transcript_id "MSTRG.79461.269"; exon_number "10";
chr17	StringTie	exon	75731812	75731973	1000	+	.	gene_id "MSTRG.79461"; transcript_id "MSTRG.79461.269"; exon_number "11";
chr17	StringTie	exon	75732163	75732239	1000	+	.	gene_id "MSTRG.79461"; transcript_id "MSTRG.79461.269"; exon_number "12";
chr17	StringTie	exon	75733490	75733692	1000	+	.	gene_id "MSTRG.79461"; transcript_id "MSTRG.79461.269"; exon_number "13";
chr17	StringTie	exon	75736051	75736154	1000	+	.	gene_id "MSTRG.79461"; transcript_id "MSTRG.79461.269"; exon_number "14";
chr17	StringTie	exon	75736288	75736386	1000	+	.	gene_id "MSTRG.79461"; transcript_id "MSTRG.79461.269"; exon_number "15";
chr17	StringTie	exon	75736565	75736694	1000	+	.	gene_id "MSTRG.79461"; transcript_id "MSTRG.79461.269"; exon_number "16";
chr17	StringTie	exon	75737322	75737444	1000	+	.	gene_id "MSTRG.79461"; transcript_id "MSTRG.79461.269"; exon_number "17";
chr17	StringTie	exon	75737538	75737644	1000	+	.	gene_id "MSTRG.79461"; transcript_id "MSTRG.79461.269"; exon_number "18";
chr17	StringTie	exon	75739672	75739705	1000	+	.	gene_id "MSTRG.79461"; transcript_id "MSTRG.79461.269"; exon_number "19";
chr17	StringTie	exon	75739880	75740071	1000	+	.	gene_id "MSTRG.79461"; transcript_id "MSTRG.79461.269"; exon_number "20";
chr17	StringTie	exon	75740358	75740461	1000	+	.	gene_id "MSTRG.79461"; transcript_id "MSTRG.79461.269"; exon_number "21";
chr17	StringTie	exon	75740793	75740851	1000	+	.	gene_id "MSTRG.79461"; transcript_id "MSTRG.79461.269"; exon_number "22";
chr17	StringTie	exon	75740982	75741005	1000	+	.	gene_id "MSTRG.79461"; transcript_id "MSTRG.79461.269"; exon_number "23";
chr17	StringTie	exon	75742341	75742489	1000	+	.	gene_id "MSTRG.79461"; transcript_id "MSTRG.79461.269"; exon_number "24";
chr17	StringTie	exon	75742582	75742761	1000	+	.	gene_id "MSTRG.79461"; transcript_id "MSTRG.79461.269"; exon_number "25";
chr17	StringTie	exon	75743713	75743861	1000	+	.	gene_id "MSTRG.79461"; transcript_id "MSTRG.79461.269"; exon_number "26";
chr17	StringTie	exon	75748841	75749045	1000	+	.	gene_id "MSTRG.79461"; transcript_id "MSTRG.79461.269"; exon_number "27";
chr17	StringTie	exon	75750111	75750268	1000	+	.	gene_id "MSTRG.79461"; transcript_id "MSTRG.79461.269"; exon_number "28";
chr17	StringTie	exon	75750680	75750860	1000	+	.	gene_id "MSTRG.79461"; transcript_id "MSTRG.79461.269"; exon_number "29";
chr17	StringTie	exon	75750974	75751111	1000	+	.	gene_id "MSTRG.79461"; transcript_id "MSTRG.79461.269"; exon_number "30";
chr17	StringTie	exon	75752174	75752356	1000	+	.	gene_id "MSTRG.79461"; transcript_id "MSTRG.79461.269"; exon_number "31";
chr17	StringTie	exon	75752484	75752577	1000	+	.	gene_id "MSTRG.79461"; transcript_id "MSTRG.79461.269"; exon_number "32";
chr17	StringTie	exon	75754576	75754815	1000	+	.	gene_id "MSTRG.79461"; transcript_id "MSTRG.79461.269"; exon_number "33";
chr17	StringTie	exon	75755701	75755850	1000	+	.	gene_id "MSTRG.79461"; transcript_id "MSTRG.79461.269"; exon_number "34";
chr17	StringTie	exon	75756429	75756617	1000	+	.	gene_id "MSTRG.79461"; transcript_id "MSTRG.79461.269"; exon_number "35";
chr17	StringTie	exon	75756704	75756859	1000	+	.	gene_id "MSTRG.79461"; transcript_id "MSTRG.79461.269"; exon_number "36";
chr17	StringTie	exon	75756943	75757107	1000	+	.	gene_id "MSTRG.79461"; transcript_id "MSTRG.79461.269"; exon_number "37";
chr17	StringTie	exon	75757200	75757310	1000	+	.	gene_id "MSTRG.79461"; transcript_id "MSTRG.79461.269"; exon_number "38";
chr17	StringTie	exon	75757416	75757821	1000	+	.	gene_id "MSTRG.79461"; transcript_id "MSTRG.79461.269"; exon_number "39";
chr17	StringTie	transcript	75721037	75757884	1000	+	.	gene_id "MSTRG.79461"; transcript_id "MSTRG.79461.27";
chr17	StringTie	exon	75721037	75721612	1000	+	.	gene_id "MSTRG.79461"; transcript_id "MSTRG.79461.27"; exon_number "1";
chr17	StringTie	exon	75724694	75724782	1000	+	.	gene_id "MSTRG.79461"; transcript_id "MSTRG.79461.27"; exon_number "2";
chr17	StringTie	exon	75727195	75727277	1000	+	.	gene_id "MSTRG.79461"; transcript_id "MSTRG.79461.27"; exon_number "3";
chr17	StringTie	exon	75727404	75727505	1000	+	.	gene_id "MSTRG.79461"; transcript_id "MSTRG.79461.27"; exon_number "4";
chr17	StringTie	exon	75727651	75727855	1000	+	.	gene_id "MSTRG.79461"; transcript_id "MSTRG.79461.27"; exon_number "5";
chr17	StringTie	exon	75728377	75728473	1000	+	.	gene_id "MSTRG.79461"; transcript_id "MSTRG.79461.27"; exon_number "6";
chr17	StringTie	exon	75729265	75729436	1000	+	.	gene_id "MSTRG.79461"; transcript_id "MSTRG.79461.27"; exon_number "7";
chr17	StringTie	exon	75730241	75730504	1000	+	.	gene_id "MSTRG.79461"; transcript_id "MSTRG.79461.27"; exon_number "8";
chr17	StringTie	exon	75730875	75730964	1000	+	.	gene_id "MSTRG.79461"; transcript_id "MSTRG.79461.27"; exon_number "9";
chr17	StringTie	exon	75731246	75731368	1000	+	.	gene_id "MSTRG.79461"; transcript_id "MSTRG.79461.27"; exon_number "10";
chr17	StringTie	exon	75731812	75731973	1000	+	.	gene_id "MSTRG.79461"; transcript_id "MSTRG.79461.27"; exon_number "11";
chr17	StringTie	exon	75732163	75732239	1000	+	.	gene_id "MSTRG.79461"; transcript_id "MSTRG.79461.27"; exon_number "12";
chr17	StringTie	exon	75733490	75733692	1000	+	.	gene_id "MSTRG.79461"; transcript_id "MSTRG.79461.27"; exon_number "13";
chr17	StringTie	exon	75736051	75736154	1000	+	.	gene_id "MSTRG.79461"; transcript_id "MSTRG.79461.27"; exon_number "14";
chr17	StringTie	exon	75736288	75736386	1000	+	.	gene_id "MSTRG.79461"; transcript_id "MSTRG.79461.27"; exon_number "15";
chr17	StringTie	exon	75736565	75736694	1000	+	.	gene_id "MSTRG.79461"; transcript_id "MSTRG.79461.27"; exon_number "16";
chr17	StringTie	exon	75737322	75737444	1000	+	.	gene_id "MSTRG.79461"; transcript_id "MSTRG.79461.27"; exon_number "17";
chr17	StringTie	exon	75737538	75737644	1000	+	.	gene_id "MSTRG.79461"; transcript_id "MSTRG.79461.27"; exon_number "18";
chr17	StringTie	exon	75739672	75739705	1000	+	.	gene_id "MSTRG.79461"; transcript_id "MSTRG.79461.27"; exon_number "19";
chr17	StringTie	exon	75739880	75740071	1000	+	.	gene_id "MSTRG.79461"; transcript_id "MSTRG.79461.27"; exon_number "20";
chr17	StringTie	exon	75740358	75740461	1000	+	.	gene_id "MSTRG.79461"; transcript_id "MSTRG.79461.27"; exon_number "21";
chr17	StringTie	exon	75740793	75740851	1000	+	.	gene_id "MSTRG.79461"; transcript_id "MSTRG.79461.27"; exon_number "22";
chr17	StringTie	exon	75740982	75741005	1000	+	.	gene_id "MSTRG.79461"; transcript_id "MSTRG.79461.27"; exon_number "23";
chr17	StringTie	exon	75742341	75742489	1000	+	.	gene_id "MSTRG.79461"; transcript_id "MSTRG.79461.27"; exon_number "24";
chr17	StringTie	exon	75742582	75742761	1000	+	.	gene_id "MSTRG.79461"; transcript_id "MSTRG.79461.27"; exon_number "25";
chr17	StringTie	exon	75743713	75743861	1000	+	.	gene_id "MSTRG.79461"; transcript_id "MSTRG.79461.27"; exon_number "26";
chr17	StringTie	exon	75748841	75749045	1000	+	.	gene_id "MSTRG.79461"; transcript_id "MSTRG.79461.27"; exon_number "27";
chr17	StringTie	exon	75750111	75750268	1000	+	.	gene_id "MSTRG.79461"; transcript_id "MSTRG.79461.27"; exon_number "28";
chr17	StringTie	exon	75750680	75750860	1000	+	.	gene_id "MSTRG.79461"; transcript_id "MSTRG.79461.27"; exon_number "29";
chr17	StringTie	exon	75750974	75751111	1000	+	.	gene_id "MSTRG.79461"; transcript_id "MSTRG.79461.27"; exon_number "30";
chr17	StringTie	exon	75752174	75752356	1000	+	.	gene_id "MSTRG.79461"; transcript_id "MSTRG.79461.27"; exon_number "31";
chr17	StringTie	exon	75752446	75752577	1000	+	.	gene_id "MSTRG.79461"; transcript_id "MSTRG.79461.27"; exon_number "32";
chr17	StringTie	exon	75754576	75754815	1000	+	.	gene_id "MSTRG.79461"; transcript_id "MSTRG.79461.27"; exon_number "33";
chr17	StringTie	exon	75755701	75755850	1000	+	.	gene_id "MSTRG.79461"; transcript_id "MSTRG.79461.27"; exon_number "34";
chr17	StringTie	exon	75756429	75756617	1000	+	.	gene_id "MSTRG.79461"; transcript_id "MSTRG.79461.27"; exon_number "35";
chr17	StringTie	exon	75756704	75756859	1000	+	.	gene_id "MSTRG.79461"; transcript_id "MSTRG.79461.27"; exon_number "36";
chr17	StringTie	exon	75756943	75757107	1000	+	.	gene_id "MSTRG.79461"; transcript_id "MSTRG.79461.27"; exon_number "37";
chr17	StringTie	exon	75757200	75757306	1000	+	.	gene_id "MSTRG.79461"; transcript_id "MSTRG.79461.27"; exon_number "38";
chr17	StringTie	exon	75757416	75757884	1000	+	.	gene_id "MSTRG.79461"; transcript_id "MSTRG.79461.27"; exon_number "39";
chr17	StringTie	transcript	75721447	75757863	1000	+	.	gene_id "MSTRG.79461"; transcript_id "MSTRG.79461.270";
chr17	StringTie	exon	75721447	75721563	1000	+	.	gene_id "MSTRG.79461"; transcript_id "MSTRG.79461.270"; exon_number "1";
chr17	StringTie	exon	75724694	75724782	1000	+	.	gene_id "MSTRG.79461"; transcript_id "MSTRG.79461.270"; exon_number "2";
chr17	StringTie	exon	75724918	75725073	1000	+	.	gene_id "MSTRG.79461"; transcript_id "MSTRG.79461.270"; exon_number "3";
chr17	StringTie	exon	75727195	75727277	1000	+	.	gene_id "MSTRG.79461"; transcript_id "MSTRG.79461.270"; exon_number "4";
chr17	StringTie	exon	75727404	75727505	1000	+	.	gene_id "MSTRG.79461"; transcript_id "MSTRG.79461.270"; exon_number "5";
chr17	StringTie	exon	75727651	75727855	1000	+	.	gene_id "MSTRG.79461"; transcript_id "MSTRG.79461.270"; exon_number "6";
chr17	StringTie	exon	75728377	75728473	1000	+	.	gene_id "MSTRG.79461"; transcript_id "MSTRG.79461.270"; exon_number "7";
chr17	StringTie	exon	75729265	75729436	1000	+	.	gene_id "MSTRG.79461"; transcript_id "MSTRG.79461.270"; exon_number "8";
chr17	StringTie	exon	75730241	75730504	1000	+	.	gene_id "MSTRG.79461"; transcript_id "MSTRG.79461.270"; exon_number "9";
chr17	StringTie	exon	75730875	75730964	1000	+	.	gene_id "MSTRG.79461"; transcript_id "MSTRG.79461.270"; exon_number "10";
chr17	StringTie	exon	75731246	75731368	1000	+	.	gene_id "MSTRG.79461"; transcript_id "MSTRG.79461.270"; exon_number "11";
chr17	StringTie	exon	75731812	75731973	1000	+	.	gene_id "MSTRG.79461"; transcript_id "MSTRG.79461.270"; exon_number "12";
chr17	StringTie	exon	75732163	75732239	1000	+	.	gene_id "MSTRG.79461"; transcript_id "MSTRG.79461.270"; exon_number "13";
chr17	StringTie	exon	75733490	75733692	1000	+	.	gene_id "MSTRG.79461"; transcript_id "MSTRG.79461.270"; exon_number "14";
chr17	StringTie	exon	75736051	75736154	1000	+	.	gene_id "MSTRG.79461"; transcript_id "MSTRG.79461.270"; exon_number "15";
chr17	StringTie	exon	75736288	75736386	1000	+	.	gene_id "MSTRG.79461"; transcript_id "MSTRG.79461.270"; exon_number "16";
chr17	StringTie	exon	75736565	75736694	1000	+	.	gene_id "MSTRG.79461"; transcript_id "MSTRG.79461.270"; exon_number "17";
chr17	StringTie	exon	75737322	75737444	1000	+	.	gene_id "MSTRG.79461"; transcript_id "MSTRG.79461.270"; exon_number "18";
chr17	StringTie	exon	75737538	75737644	1000	+	.	gene_id "MSTRG.79461"; transcript_id "MSTRG.79461.270"; exon_number "19";
chr17	StringTie	exon	75739672	75739705	1000	+	.	gene_id "MSTRG.79461"; transcript_id "MSTRG.79461.270"; exon_number "20";
chr17	StringTie	exon	75739880	75740071	1000	+	.	gene_id "MSTRG.79461"; transcript_id "MSTRG.79461.270"; exon_number "21";
chr17	StringTie	exon	75740358	75740461	1000	+	.	gene_id "MSTRG.79461"; transcript_id "MSTRG.79461.270"; exon_number "22";
chr17	StringTie	exon	75740793	75740851	1000	+	.	gene_id "MSTRG.79461"; transcript_id "MSTRG.79461.270"; exon_number "23";
chr17	StringTie	exon	75740982	75741005	1000	+	.	gene_id "MSTRG.79461"; transcript_id "MSTRG.79461.270"; exon_number "24";
chr17	StringTie	exon	75742341	75742761	1000	+	.	gene_id "MSTRG.79461"; transcript_id "MSTRG.79461.270"; exon_number "25";
chr17	StringTie	exon	75743713	75743861	1000	+	.	gene_id "MSTRG.79461"; transcript_id "MSTRG.79461.270"; exon_number "26";
chr17	StringTie	exon	75746264	75746375	1000	+	.	gene_id "MSTRG.79461"; transcript_id "MSTRG.79461.270"; exon_number "27";
chr17	StringTie	exon	75748841	75749045	1000	+	.	gene_id "MSTRG.79461"; transcript_id "MSTRG.79461.270"; exon_number "28";
chr17	StringTie	exon	75750111	75750268	1000	+	.	gene_id "MSTRG.79461"; transcript_id "MSTRG.79461.270"; exon_number "29";
chr17	StringTie	exon	75750680	75750860	1000	+	.	gene_id "MSTRG.79461"; transcript_id "MSTRG.79461.270"; exon_number "30";
chr17	StringTie	exon	75750974	75751111	1000	+	.	gene_id "MSTRG.79461"; transcript_id "MSTRG.79461.270"; exon_number "31";
chr17	StringTie	exon	75752174	75752356	1000	+	.	gene_id "MSTRG.79461"; transcript_id "MSTRG.79461.270"; exon_number "32";
chr17	StringTie	exon	75752446	75752577	1000	+	.	gene_id "MSTRG.79461"; transcript_id "MSTRG.79461.270"; exon_number "33";
chr17	StringTie	exon	75754576	75754815	1000	+	.	gene_id "MSTRG.79461"; transcript_id "MSTRG.79461.270"; exon_number "34";
chr17	StringTie	exon	75755701	75755850	1000	+	.	gene_id "MSTRG.79461"; transcript_id "MSTRG.79461.270"; exon_number "35";
chr17	StringTie	exon	75756429	75756617	1000	+	.	gene_id "MSTRG.79461"; transcript_id "MSTRG.79461.270"; exon_number "36";
chr17	StringTie	exon	75756704	75756859	1000	+	.	gene_id "MSTRG.79461"; transcript_id "MSTRG.79461.270"; exon_number "37";
chr17	StringTie	exon	75756943	75757107	1000	+	.	gene_id "MSTRG.79461"; transcript_id "MSTRG.79461.270"; exon_number "38";
chr17	StringTie	exon	75757200	75757310	1000	+	.	gene_id "MSTRG.79461"; transcript_id "MSTRG.79461.270"; exon_number "39";
chr17	StringTie	exon	75757416	75757863	1000	+	.	gene_id "MSTRG.79461"; transcript_id "MSTRG.79461.270"; exon_number "40";
chr17	StringTie	transcript	75721447	75757852	1000	+	.	gene_id "MSTRG.79461"; transcript_id "MSTRG.79461.271";
chr17	StringTie	exon	75721447	75721612	1000	+	.	gene_id "MSTRG.79461"; transcript_id "MSTRG.79461.271"; exon_number "1";
chr17	StringTie	exon	75724694	75724782	1000	+	.	gene_id "MSTRG.79461"; transcript_id "MSTRG.79461.271"; exon_number "2";
chr17	StringTie	exon	75727195	75727277	1000	+	.	gene_id "MSTRG.79461"; transcript_id "MSTRG.79461.271"; exon_number "3";
chr17	StringTie	exon	75727404	75727505	1000	+	.	gene_id "MSTRG.79461"; transcript_id "MSTRG.79461.271"; exon_number "4";
chr17	StringTie	exon	75727651	75727855	1000	+	.	gene_id "MSTRG.79461"; transcript_id "MSTRG.79461.271"; exon_number "5";
chr17	StringTie	exon	75728377	75728473	1000	+	.	gene_id "MSTRG.79461"; transcript_id "MSTRG.79461.271"; exon_number "6";
chr17	StringTie	exon	75729265	75729474	1000	+	.	gene_id "MSTRG.79461"; transcript_id "MSTRG.79461.271"; exon_number "7";
chr17	StringTie	exon	75730241	75730504	1000	+	.	gene_id "MSTRG.79461"; transcript_id "MSTRG.79461.271"; exon_number "8";
chr17	StringTie	exon	75730875	75730964	1000	+	.	gene_id "MSTRG.79461"; transcript_id "MSTRG.79461.271"; exon_number "9";
chr17	StringTie	exon	75731246	75731368	1000	+	.	gene_id "MSTRG.79461"; transcript_id "MSTRG.79461.271"; exon_number "10";
chr17	StringTie	exon	75731812	75731973	1000	+	.	gene_id "MSTRG.79461"; transcript_id "MSTRG.79461.271"; exon_number "11";
chr17	StringTie	exon	75732163	75732239	1000	+	.	gene_id "MSTRG.79461"; transcript_id "MSTRG.79461.271"; exon_number "12";
chr17	StringTie	exon	75733490	75733692	1000	+	.	gene_id "MSTRG.79461"; transcript_id "MSTRG.79461.271"; exon_number "13";
chr17	StringTie	exon	75736051	75736154	1000	+	.	gene_id "MSTRG.79461"; transcript_id "MSTRG.79461.271"; exon_number "14";
chr17	StringTie	exon	75736288	75736386	1000	+	.	gene_id "MSTRG.79461"; transcript_id "MSTRG.79461.271"; exon_number "15";
chr17	StringTie	exon	75736565	75736694	1000	+	.	gene_id "MSTRG.79461"; transcript_id "MSTRG.79461.271"; exon_number "16";
chr17	StringTie	exon	75737322	75737444	1000	+	.	gene_id "MSTRG.79461"; transcript_id "MSTRG.79461.271"; exon_number "17";
chr17	StringTie	exon	75737538	75737644	1000	+	.	gene_id "MSTRG.79461"; transcript_id "MSTRG.79461.271"; exon_number "18";
chr17	StringTie	exon	75739672	75739705	1000	+	.	gene_id "MSTRG.79461"; transcript_id "MSTRG.79461.271"; exon_number "19";
chr17	StringTie	exon	75739880	75740071	1000	+	.	gene_id "MSTRG.79461"; transcript_id "MSTRG.79461.271"; exon_number "20";
chr17	StringTie	exon	75740358	75740461	1000	+	.	gene_id "MSTRG.79461"; transcript_id "MSTRG.79461.271"; exon_number "21";
chr17	StringTie	exon	75740793	75740851	1000	+	.	gene_id "MSTRG.79461"; transcript_id "MSTRG.79461.271"; exon_number "22";
chr17	StringTie	exon	75740986	75741005	1000	+	.	gene_id "MSTRG.79461"; transcript_id "MSTRG.79461.271"; exon_number "23";
chr17	StringTie	exon	75742341	75742489	1000	+	.	gene_id "MSTRG.79461"; transcript_id "MSTRG.79461.271"; exon_number "24";
chr17	StringTie	exon	75742582	75742761	1000	+	.	gene_id "MSTRG.79461"; transcript_id "MSTRG.79461.271"; exon_number "25";
chr17	StringTie	exon	75743713	75743861	1000	+	.	gene_id "MSTRG.79461"; transcript_id "MSTRG.79461.271"; exon_number "26";
chr17	StringTie	exon	75748841	75749045	1000	+	.	gene_id "MSTRG.79461"; transcript_id "MSTRG.79461.271"; exon_number "27";
chr17	StringTie	exon	75750111	75750268	1000	+	.	gene_id "MSTRG.79461"; transcript_id "MSTRG.79461.271"; exon_number "28";
chr17	StringTie	exon	75750686	75750860	1000	+	.	gene_id "MSTRG.79461"; transcript_id "MSTRG.79461.271"; exon_number "29";
chr17	StringTie	exon	75750974	75751111	1000	+	.	gene_id "MSTRG.79461"; transcript_id "MSTRG.79461.271"; exon_number "30";
chr17	StringTie	exon	75752174	75752356	1000	+	.	gene_id "MSTRG.79461"; transcript_id "MSTRG.79461.271"; exon_number "31";
chr17	StringTie	exon	75752446	75752577	1000	+	.	gene_id "MSTRG.79461"; transcript_id "MSTRG.79461.271"; exon_number "32";
chr17	StringTie	exon	75753765	75753974	1000	+	.	gene_id "MSTRG.79461"; transcript_id "MSTRG.79461.271"; exon_number "33";
chr17	StringTie	exon	75754576	75754815	1000	+	.	gene_id "MSTRG.79461"; transcript_id "MSTRG.79461.271"; exon_number "34";
chr17	StringTie	exon	75755701	75755850	1000	+	.	gene_id "MSTRG.79461"; transcript_id "MSTRG.79461.271"; exon_number "35";
chr17	StringTie	exon	75756429	75756617	1000	+	.	gene_id "MSTRG.79461"; transcript_id "MSTRG.79461.271"; exon_number "36";
chr17	StringTie	exon	75756704	75756859	1000	+	.	gene_id "MSTRG.79461"; transcript_id "MSTRG.79461.271"; exon_number "37";
chr17	StringTie	exon	75756943	75757107	1000	+	.	gene_id "MSTRG.79461"; transcript_id "MSTRG.79461.271"; exon_number "38";
chr17	StringTie	exon	75757200	75757310	1000	+	.	gene_id "MSTRG.79461"; transcript_id "MSTRG.79461.271"; exon_number "39";
chr17	StringTie	exon	75757416	75757852	1000	+	.	gene_id "MSTRG.79461"; transcript_id "MSTRG.79461.271"; exon_number "40";
chr17	StringTie	transcript	75721447	75757819	1000	+	.	gene_id "MSTRG.79461"; transcript_id "MSTRG.79461.272";
chr17	StringTie	exon	75721447	75721612	1000	+	.	gene_id "MSTRG.79461"; transcript_id "MSTRG.79461.272"; exon_number "1";
chr17	StringTie	exon	75724694	75724782	1000	+	.	gene_id "MSTRG.79461"; transcript_id "MSTRG.79461.272"; exon_number "2";
chr17	StringTie	exon	75727195	75727277	1000	+	.	gene_id "MSTRG.79461"; transcript_id "MSTRG.79461.272"; exon_number "3";
chr17	StringTie	exon	75727404	75727505	1000	+	.	gene_id "MSTRG.79461"; transcript_id "MSTRG.79461.272"; exon_number "4";
chr17	StringTie	exon	75727651	75727855	1000	+	.	gene_id "MSTRG.79461"; transcript_id "MSTRG.79461.272"; exon_number "5";
chr17	StringTie	exon	75728377	75728473	1000	+	.	gene_id "MSTRG.79461"; transcript_id "MSTRG.79461.272"; exon_number "6";
chr17	StringTie	exon	75729265	75729436	1000	+	.	gene_id "MSTRG.79461"; transcript_id "MSTRG.79461.272"; exon_number "7";
chr17	StringTie	exon	75730241	75730504	1000	+	.	gene_id "MSTRG.79461"; transcript_id "MSTRG.79461.272"; exon_number "8";
chr17	StringTie	exon	75730875	75730964	1000	+	.	gene_id "MSTRG.79461"; transcript_id "MSTRG.79461.272"; exon_number "9";
chr17	StringTie	exon	75731246	75731368	1000	+	.	gene_id "MSTRG.79461"; transcript_id "MSTRG.79461.272"; exon_number "10";
chr17	StringTie	exon	75731812	75731973	1000	+	.	gene_id "MSTRG.79461"; transcript_id "MSTRG.79461.272"; exon_number "11";
chr17	StringTie	exon	75732163	75732239	1000	+	.	gene_id "MSTRG.79461"; transcript_id "MSTRG.79461.272"; exon_number "12";
chr17	StringTie	exon	75733490	75733692	1000	+	.	gene_id "MSTRG.79461"; transcript_id "MSTRG.79461.272"; exon_number "13";
chr17	StringTie	exon	75736051	75736154	1000	+	.	gene_id "MSTRG.79461"; transcript_id "MSTRG.79461.272"; exon_number "14";
chr17	StringTie	exon	75736288	75736386	1000	+	.	gene_id "MSTRG.79461"; transcript_id "MSTRG.79461.272"; exon_number "15";
chr17	StringTie	exon	75736565	75736694	1000	+	.	gene_id "MSTRG.79461"; transcript_id "MSTRG.79461.272"; exon_number "16";
chr17	StringTie	exon	75737135	75737221	1000	+	.	gene_id "MSTRG.79461"; transcript_id "MSTRG.79461.272"; exon_number "17";
chr17	StringTie	exon	75737322	75737444	1000	+	.	gene_id "MSTRG.79461"; transcript_id "MSTRG.79461.272"; exon_number "18";
chr17	StringTie	exon	75737538	75737644	1000	+	.	gene_id "MSTRG.79461"; transcript_id "MSTRG.79461.272"; exon_number "19";
chr17	StringTie	exon	75739672	75739705	1000	+	.	gene_id "MSTRG.79461"; transcript_id "MSTRG.79461.272"; exon_number "20";
chr17	StringTie	exon	75739880	75740071	1000	+	.	gene_id "MSTRG.79461"; transcript_id "MSTRG.79461.272"; exon_number "21";
chr17	StringTie	exon	75740358	75740461	1000	+	.	gene_id "MSTRG.79461"; transcript_id "MSTRG.79461.272"; exon_number "22";
chr17	StringTie	exon	75740793	75740851	1000	+	.	gene_id "MSTRG.79461"; transcript_id "MSTRG.79461.272"; exon_number "23";
chr17	StringTie	exon	75740982	75741005	1000	+	.	gene_id "MSTRG.79461"; transcript_id "MSTRG.79461.272"; exon_number "24";
chr17	StringTie	exon	75742341	75742489	1000	+	.	gene_id "MSTRG.79461"; transcript_id "MSTRG.79461.272"; exon_number "25";
chr17	StringTie	exon	75742582	75742761	1000	+	.	gene_id "MSTRG.79461"; transcript_id "MSTRG.79461.272"; exon_number "26";
chr17	StringTie	exon	75743713	75743861	1000	+	.	gene_id "MSTRG.79461"; transcript_id "MSTRG.79461.272"; exon_number "27";
chr17	StringTie	exon	75748841	75749045	1000	+	.	gene_id "MSTRG.79461"; transcript_id "MSTRG.79461.272"; exon_number "28";
chr17	StringTie	exon	75750111	75750268	1000	+	.	gene_id "MSTRG.79461"; transcript_id "MSTRG.79461.272"; exon_number "29";
chr17	StringTie	exon	75750680	75750860	1000	+	.	gene_id "MSTRG.79461"; transcript_id "MSTRG.79461.272"; exon_number "30";
chr17	StringTie	exon	75750974	75751111	1000	+	.	gene_id "MSTRG.79461"; transcript_id "MSTRG.79461.272"; exon_number "31";
chr17	StringTie	exon	75752174	75752356	1000	+	.	gene_id "MSTRG.79461"; transcript_id "MSTRG.79461.272"; exon_number "32";
chr17	StringTie	exon	75752446	75752577	1000	+	.	gene_id "MSTRG.79461"; transcript_id "MSTRG.79461.272"; exon_number "33";
chr17	StringTie	exon	75754576	75754815	1000	+	.	gene_id "MSTRG.79461"; transcript_id "MSTRG.79461.272"; exon_number "34";
chr17	StringTie	exon	75755055	75755213	1000	+	.	gene_id "MSTRG.79461"; transcript_id "MSTRG.79461.272"; exon_number "35";
chr17	StringTie	exon	75755701	75755850	1000	+	.	gene_id "MSTRG.79461"; transcript_id "MSTRG.79461.272"; exon_number "36";
chr17	StringTie	exon	75756429	75756617	1000	+	.	gene_id "MSTRG.79461"; transcript_id "MSTRG.79461.272"; exon_number "37";
chr17	StringTie	exon	75756704	75756838	1000	+	.	gene_id "MSTRG.79461"; transcript_id "MSTRG.79461.272"; exon_number "38";
chr17	StringTie	exon	75756943	75757107	1000	+	.	gene_id "MSTRG.79461"; transcript_id "MSTRG.79461.272"; exon_number "39";
chr17	StringTie	exon	75757200	75757306	1000	+	.	gene_id "MSTRG.79461"; transcript_id "MSTRG.79461.272"; exon_number "40";
chr17	StringTie	exon	75757416	75757819	1000	+	.	gene_id "MSTRG.79461"; transcript_id "MSTRG.79461.272"; exon_number "41";
chr17	StringTie	transcript	75721447	75757820	1000	+	.	gene_id "MSTRG.79461"; transcript_id "MSTRG.79461.273";
chr17	StringTie	exon	75721447	75721563	1000	+	.	gene_id "MSTRG.79461"; transcript_id "MSTRG.79461.273"; exon_number "1";
chr17	StringTie	exon	75724694	75724782	1000	+	.	gene_id "MSTRG.79461"; transcript_id "MSTRG.79461.273"; exon_number "2";
chr17	StringTie	exon	75727195	75727277	1000	+	.	gene_id "MSTRG.79461"; transcript_id "MSTRG.79461.273"; exon_number "3";
chr17	StringTie	exon	75727404	75727505	1000	+	.	gene_id "MSTRG.79461"; transcript_id "MSTRG.79461.273"; exon_number "4";
chr17	StringTie	exon	75727651	75727855	1000	+	.	gene_id "MSTRG.79461"; transcript_id "MSTRG.79461.273"; exon_number "5";
chr17	StringTie	exon	75728377	75728473	1000	+	.	gene_id "MSTRG.79461"; transcript_id "MSTRG.79461.273"; exon_number "6";
chr17	StringTie	exon	75729265	75729436	1000	+	.	gene_id "MSTRG.79461"; transcript_id "MSTRG.79461.273"; exon_number "7";
chr17	StringTie	exon	75730241	75730504	1000	+	.	gene_id "MSTRG.79461"; transcript_id "MSTRG.79461.273"; exon_number "8";
chr17	StringTie	exon	75730875	75730964	1000	+	.	gene_id "MSTRG.79461"; transcript_id "MSTRG.79461.273"; exon_number "9";
chr17	StringTie	exon	75731246	75731368	1000	+	.	gene_id "MSTRG.79461"; transcript_id "MSTRG.79461.273"; exon_number "10";
chr17	StringTie	exon	75731812	75731973	1000	+	.	gene_id "MSTRG.79461"; transcript_id "MSTRG.79461.273"; exon_number "11";
chr17	StringTie	exon	75732163	75732239	1000	+	.	gene_id "MSTRG.79461"; transcript_id "MSTRG.79461.273"; exon_number "12";
chr17	StringTie	exon	75733490	75733692	1000	+	.	gene_id "MSTRG.79461"; transcript_id "MSTRG.79461.273"; exon_number "13";
chr17	StringTie	exon	75736051	75736154	1000	+	.	gene_id "MSTRG.79461"; transcript_id "MSTRG.79461.273"; exon_number "14";
chr17	StringTie	exon	75736288	75736386	1000	+	.	gene_id "MSTRG.79461"; transcript_id "MSTRG.79461.273"; exon_number "15";
chr17	StringTie	exon	75736565	75736694	1000	+	.	gene_id "MSTRG.79461"; transcript_id "MSTRG.79461.273"; exon_number "16";
chr17	StringTie	exon	75737322	75737444	1000	+	.	gene_id "MSTRG.79461"; transcript_id "MSTRG.79461.273"; exon_number "17";
chr17	StringTie	exon	75737538	75737644	1000	+	.	gene_id "MSTRG.79461"; transcript_id "MSTRG.79461.273"; exon_number "18";
chr17	StringTie	exon	75739672	75739705	1000	+	.	gene_id "MSTRG.79461"; transcript_id "MSTRG.79461.273"; exon_number "19";
chr17	StringTie	exon	75739880	75740071	1000	+	.	gene_id "MSTRG.79461"; transcript_id "MSTRG.79461.273"; exon_number "20";
chr17	StringTie	exon	75740358	75740461	1000	+	.	gene_id "MSTRG.79461"; transcript_id "MSTRG.79461.273"; exon_number "21";
chr17	StringTie	exon	75740793	75740851	1000	+	.	gene_id "MSTRG.79461"; transcript_id "MSTRG.79461.273"; exon_number "22";
chr17	StringTie	exon	75740982	75741005	1000	+	.	gene_id "MSTRG.79461"; transcript_id "MSTRG.79461.273"; exon_number "23";
chr17	StringTie	exon	75742341	75742489	1000	+	.	gene_id "MSTRG.79461"; transcript_id "MSTRG.79461.273"; exon_number "24";
chr17	StringTie	exon	75742582	75742761	1000	+	.	gene_id "MSTRG.79461"; transcript_id "MSTRG.79461.273"; exon_number "25";
chr17	StringTie	exon	75743717	75743861	1000	+	.	gene_id "MSTRG.79461"; transcript_id "MSTRG.79461.273"; exon_number "26";
chr17	StringTie	exon	75748841	75749045	1000	+	.	gene_id "MSTRG.79461"; transcript_id "MSTRG.79461.273"; exon_number "27";
chr17	StringTie	exon	75750111	75750268	1000	+	.	gene_id "MSTRG.79461"; transcript_id "MSTRG.79461.273"; exon_number "28";
chr17	StringTie	exon	75750680	75750860	1000	+	.	gene_id "MSTRG.79461"; transcript_id "MSTRG.79461.273"; exon_number "29";
chr17	StringTie	exon	75750974	75751111	1000	+	.	gene_id "MSTRG.79461"; transcript_id "MSTRG.79461.273"; exon_number "30";
chr17	StringTie	exon	75752174	75752356	1000	+	.	gene_id "MSTRG.79461"; transcript_id "MSTRG.79461.273"; exon_number "31";
chr17	StringTie	exon	75752446	75752577	1000	+	.	gene_id "MSTRG.79461"; transcript_id "MSTRG.79461.273"; exon_number "32";
chr17	StringTie	exon	75753765	75753974	1000	+	.	gene_id "MSTRG.79461"; transcript_id "MSTRG.79461.273"; exon_number "33";
chr17	StringTie	exon	75754576	75754815	1000	+	.	gene_id "MSTRG.79461"; transcript_id "MSTRG.79461.273"; exon_number "34";
chr17	StringTie	exon	75755055	75755213	1000	+	.	gene_id "MSTRG.79461"; transcript_id "MSTRG.79461.273"; exon_number "35";
chr17	StringTie	exon	75755701	75755850	1000	+	.	gene_id "MSTRG.79461"; transcript_id "MSTRG.79461.273"; exon_number "36";
chr17	StringTie	exon	75756429	75756617	1000	+	.	gene_id "MSTRG.79461"; transcript_id "MSTRG.79461.273"; exon_number "37";
chr17	StringTie	exon	75756704	75756838	1000	+	.	gene_id "MSTRG.79461"; transcript_id "MSTRG.79461.273"; exon_number "38";
chr17	StringTie	exon	75756943	75757107	1000	+	.	gene_id "MSTRG.79461"; transcript_id "MSTRG.79461.273"; exon_number "39";
chr17	StringTie	exon	75757200	75757310	1000	+	.	gene_id "MSTRG.79461"; transcript_id "MSTRG.79461.273"; exon_number "40";
chr17	StringTie	exon	75757416	75757820	1000	+	.	gene_id "MSTRG.79461"; transcript_id "MSTRG.79461.273"; exon_number "41";
chr17	StringTie	transcript	75721447	75757856	1000	+	.	gene_id "MSTRG.79461"; transcript_id "MSTRG.79461.274";
chr17	StringTie	exon	75721447	75721612	1000	+	.	gene_id "MSTRG.79461"; transcript_id "MSTRG.79461.274"; exon_number "1";
chr17	StringTie	exon	75724694	75724782	1000	+	.	gene_id "MSTRG.79461"; transcript_id "MSTRG.79461.274"; exon_number "2";
chr17	StringTie	exon	75724918	75725073	1000	+	.	gene_id "MSTRG.79461"; transcript_id "MSTRG.79461.274"; exon_number "3";
chr17	StringTie	exon	75727195	75727277	1000	+	.	gene_id "MSTRG.79461"; transcript_id "MSTRG.79461.274"; exon_number "4";
chr17	StringTie	exon	75727404	75727505	1000	+	.	gene_id "MSTRG.79461"; transcript_id "MSTRG.79461.274"; exon_number "5";
chr17	StringTie	exon	75727651	75727855	1000	+	.	gene_id "MSTRG.79461"; transcript_id "MSTRG.79461.274"; exon_number "6";
chr17	StringTie	exon	75728377	75728473	1000	+	.	gene_id "MSTRG.79461"; transcript_id "MSTRG.79461.274"; exon_number "7";
chr17	StringTie	exon	75729265	75729436	1000	+	.	gene_id "MSTRG.79461"; transcript_id "MSTRG.79461.274"; exon_number "8";
chr17	StringTie	exon	75730241	75730504	1000	+	.	gene_id "MSTRG.79461"; transcript_id "MSTRG.79461.274"; exon_number "9";
chr17	StringTie	exon	75730875	75730964	1000	+	.	gene_id "MSTRG.79461"; transcript_id "MSTRG.79461.274"; exon_number "10";
chr17	StringTie	exon	75731246	75731368	1000	+	.	gene_id "MSTRG.79461"; transcript_id "MSTRG.79461.274"; exon_number "11";
chr17	StringTie	exon	75731812	75731973	1000	+	.	gene_id "MSTRG.79461"; transcript_id "MSTRG.79461.274"; exon_number "12";
chr17	StringTie	exon	75732163	75732239	1000	+	.	gene_id "MSTRG.79461"; transcript_id "MSTRG.79461.274"; exon_number "13";
chr17	StringTie	exon	75733490	75733692	1000	+	.	gene_id "MSTRG.79461"; transcript_id "MSTRG.79461.274"; exon_number "14";
chr17	StringTie	exon	75736051	75736154	1000	+	.	gene_id "MSTRG.79461"; transcript_id "MSTRG.79461.274"; exon_number "15";
chr17	StringTie	exon	75736288	75736406	1000	+	.	gene_id "MSTRG.79461"; transcript_id "MSTRG.79461.274"; exon_number "16";
chr17	StringTie	exon	75736565	75736694	1000	+	.	gene_id "MSTRG.79461"; transcript_id "MSTRG.79461.274"; exon_number "17";
chr17	StringTie	exon	75737322	75737444	1000	+	.	gene_id "MSTRG.79461"; transcript_id "MSTRG.79461.274"; exon_number "18";
chr17	StringTie	exon	75737538	75737644	1000	+	.	gene_id "MSTRG.79461"; transcript_id "MSTRG.79461.274"; exon_number "19";
chr17	StringTie	exon	75739672	75739705	1000	+	.	gene_id "MSTRG.79461"; transcript_id "MSTRG.79461.274"; exon_number "20";
chr17	StringTie	exon	75739880	75740071	1000	+	.	gene_id "MSTRG.79461"; transcript_id "MSTRG.79461.274"; exon_number "21";
chr17	StringTie	exon	75740358	75740461	1000	+	.	gene_id "MSTRG.79461"; transcript_id "MSTRG.79461.274"; exon_number "22";
chr17	StringTie	exon	75740793	75740851	1000	+	.	gene_id "MSTRG.79461"; transcript_id "MSTRG.79461.274"; exon_number "23";
chr17	StringTie	exon	75740982	75741005	1000	+	.	gene_id "MSTRG.79461"; transcript_id "MSTRG.79461.274"; exon_number "24";
chr17	StringTie	exon	75742341	75742489	1000	+	.	gene_id "MSTRG.79461"; transcript_id "MSTRG.79461.274"; exon_number "25";
chr17	StringTie	exon	75742582	75742761	1000	+	.	gene_id "MSTRG.79461"; transcript_id "MSTRG.79461.274"; exon_number "26";
chr17	StringTie	exon	75743713	75743861	1000	+	.	gene_id "MSTRG.79461"; transcript_id "MSTRG.79461.274"; exon_number "27";
chr17	StringTie	exon	75748841	75749045	1000	+	.	gene_id "MSTRG.79461"; transcript_id "MSTRG.79461.274"; exon_number "28";
chr17	StringTie	exon	75750111	75750268	1000	+	.	gene_id "MSTRG.79461"; transcript_id "MSTRG.79461.274"; exon_number "29";
chr17	StringTie	exon	75750680	75750860	1000	+	.	gene_id "MSTRG.79461"; transcript_id "MSTRG.79461.274"; exon_number "30";
chr17	StringTie	exon	75750974	75751111	1000	+	.	gene_id "MSTRG.79461"; transcript_id "MSTRG.79461.274"; exon_number "31";
chr17	StringTie	exon	75752174	75752356	1000	+	.	gene_id "MSTRG.79461"; transcript_id "MSTRG.79461.274"; exon_number "32";
chr17	StringTie	exon	75752446	75752577	1000	+	.	gene_id "MSTRG.79461"; transcript_id "MSTRG.79461.274"; exon_number "33";
chr17	StringTie	exon	75753765	75753974	1000	+	.	gene_id "MSTRG.79461"; transcript_id "MSTRG.79461.274"; exon_number "34";
chr17	StringTie	exon	75754576	75754815	1000	+	.	gene_id "MSTRG.79461"; transcript_id "MSTRG.79461.274"; exon_number "35";
chr17	StringTie	exon	75755055	75755213	1000	+	.	gene_id "MSTRG.79461"; transcript_id "MSTRG.79461.274"; exon_number "36";
chr17	StringTie	exon	75755701	75755850	1000	+	.	gene_id "MSTRG.79461"; transcript_id "MSTRG.79461.274"; exon_number "37";
chr17	StringTie	exon	75756429	75756617	1000	+	.	gene_id "MSTRG.79461"; transcript_id "MSTRG.79461.274"; exon_number "38";
chr17	StringTie	exon	75756704	75756859	1000	+	.	gene_id "MSTRG.79461"; transcript_id "MSTRG.79461.274"; exon_number "39";
chr17	StringTie	exon	75756943	75757107	1000	+	.	gene_id "MSTRG.79461"; transcript_id "MSTRG.79461.274"; exon_number "40";
chr17	StringTie	exon	75757200	75757310	1000	+	.	gene_id "MSTRG.79461"; transcript_id "MSTRG.79461.274"; exon_number "41";
chr17	StringTie	exon	75757416	75757856	1000	+	.	gene_id "MSTRG.79461"; transcript_id "MSTRG.79461.274"; exon_number "42";
chr17	StringTie	transcript	75721448	75757823	1000	+	.	gene_id "MSTRG.79461"; transcript_id "MSTRG.79461.275";
chr17	StringTie	exon	75721448	75721563	1000	+	.	gene_id "MSTRG.79461"; transcript_id "MSTRG.79461.275"; exon_number "1";
chr17	StringTie	exon	75724694	75724782	1000	+	.	gene_id "MSTRG.79461"; transcript_id "MSTRG.79461.275"; exon_number "2";
chr17	StringTie	exon	75727195	75727277	1000	+	.	gene_id "MSTRG.79461"; transcript_id "MSTRG.79461.275"; exon_number "3";
chr17	StringTie	exon	75727404	75727505	1000	+	.	gene_id "MSTRG.79461"; transcript_id "MSTRG.79461.275"; exon_number "4";
chr17	StringTie	exon	75727651	75727855	1000	+	.	gene_id "MSTRG.79461"; transcript_id "MSTRG.79461.275"; exon_number "5";
chr17	StringTie	exon	75728377	75728473	1000	+	.	gene_id "MSTRG.79461"; transcript_id "MSTRG.79461.275"; exon_number "6";
chr17	StringTie	exon	75729265	75729436	1000	+	.	gene_id "MSTRG.79461"; transcript_id "MSTRG.79461.275"; exon_number "7";
chr17	StringTie	exon	75730241	75730504	1000	+	.	gene_id "MSTRG.79461"; transcript_id "MSTRG.79461.275"; exon_number "8";
chr17	StringTie	exon	75730875	75730964	1000	+	.	gene_id "MSTRG.79461"; transcript_id "MSTRG.79461.275"; exon_number "9";
chr17	StringTie	exon	75731246	75731368	1000	+	.	gene_id "MSTRG.79461"; transcript_id "MSTRG.79461.275"; exon_number "10";
chr17	StringTie	exon	75731812	75731973	1000	+	.	gene_id "MSTRG.79461"; transcript_id "MSTRG.79461.275"; exon_number "11";
chr17	StringTie	exon	75732163	75732239	1000	+	.	gene_id "MSTRG.79461"; transcript_id "MSTRG.79461.275"; exon_number "12";
chr17	StringTie	exon	75733490	75733692	1000	+	.	gene_id "MSTRG.79461"; transcript_id "MSTRG.79461.275"; exon_number "13";
chr17	StringTie	exon	75736051	75736154	1000	+	.	gene_id "MSTRG.79461"; transcript_id "MSTRG.79461.275"; exon_number "14";
chr17	StringTie	exon	75736288	75736386	1000	+	.	gene_id "MSTRG.79461"; transcript_id "MSTRG.79461.275"; exon_number "15";
chr17	StringTie	exon	75736565	75736694	1000	+	.	gene_id "MSTRG.79461"; transcript_id "MSTRG.79461.275"; exon_number "16";
chr17	StringTie	exon	75737322	75737444	1000	+	.	gene_id "MSTRG.79461"; transcript_id "MSTRG.79461.275"; exon_number "17";
chr17	StringTie	exon	75737538	75737644	1000	+	.	gene_id "MSTRG.79461"; transcript_id "MSTRG.79461.275"; exon_number "18";
chr17	StringTie	exon	75739672	75739705	1000	+	.	gene_id "MSTRG.79461"; transcript_id "MSTRG.79461.275"; exon_number "19";
chr17	StringTie	exon	75739880	75740071	1000	+	.	gene_id "MSTRG.79461"; transcript_id "MSTRG.79461.275"; exon_number "20";
chr17	StringTie	exon	75740358	75740461	1000	+	.	gene_id "MSTRG.79461"; transcript_id "MSTRG.79461.275"; exon_number "21";
chr17	StringTie	exon	75740793	75740851	1000	+	.	gene_id "MSTRG.79461"; transcript_id "MSTRG.79461.275"; exon_number "22";
chr17	StringTie	exon	75740982	75741005	1000	+	.	gene_id "MSTRG.79461"; transcript_id "MSTRG.79461.275"; exon_number "23";
chr17	StringTie	exon	75742341	75742489	1000	+	.	gene_id "MSTRG.79461"; transcript_id "MSTRG.79461.275"; exon_number "24";
chr17	StringTie	exon	75742582	75742761	1000	+	.	gene_id "MSTRG.79461"; transcript_id "MSTRG.79461.275"; exon_number "25";
chr17	StringTie	exon	75743713	75743861	1000	+	.	gene_id "MSTRG.79461"; transcript_id "MSTRG.79461.275"; exon_number "26";
chr17	StringTie	exon	75748841	75749045	1000	+	.	gene_id "MSTRG.79461"; transcript_id "MSTRG.79461.275"; exon_number "27";
chr17	StringTie	exon	75750111	75750268	1000	+	.	gene_id "MSTRG.79461"; transcript_id "MSTRG.79461.275"; exon_number "28";
chr17	StringTie	exon	75750680	75750860	1000	+	.	gene_id "MSTRG.79461"; transcript_id "MSTRG.79461.275"; exon_number "29";
chr17	StringTie	exon	75750974	75751111	1000	+	.	gene_id "MSTRG.79461"; transcript_id "MSTRG.79461.275"; exon_number "30";
chr17	StringTie	exon	75752174	75752356	1000	+	.	gene_id "MSTRG.79461"; transcript_id "MSTRG.79461.275"; exon_number "31";
chr17	StringTie	exon	75752446	75752577	1000	+	.	gene_id "MSTRG.79461"; transcript_id "MSTRG.79461.275"; exon_number "32";
chr17	StringTie	exon	75753765	75753974	1000	+	.	gene_id "MSTRG.79461"; transcript_id "MSTRG.79461.275"; exon_number "33";
chr17	StringTie	exon	75754576	75754815	1000	+	.	gene_id "MSTRG.79461"; transcript_id "MSTRG.79461.275"; exon_number "34";
chr17	StringTie	exon	75755701	75755850	1000	+	.	gene_id "MSTRG.79461"; transcript_id "MSTRG.79461.275"; exon_number "35";
chr17	StringTie	exon	75756429	75756617	1000	+	.	gene_id "MSTRG.79461"; transcript_id "MSTRG.79461.275"; exon_number "36";
chr17	StringTie	exon	75756704	75756838	1000	+	.	gene_id "MSTRG.79461"; transcript_id "MSTRG.79461.275"; exon_number "37";
chr17	StringTie	exon	75756943	75757107	1000	+	.	gene_id "MSTRG.79461"; transcript_id "MSTRG.79461.275"; exon_number "38";
chr17	StringTie	exon	75757200	75757306	1000	+	.	gene_id "MSTRG.79461"; transcript_id "MSTRG.79461.275"; exon_number "39";
chr17	StringTie	exon	75757416	75757823	1000	+	.	gene_id "MSTRG.79461"; transcript_id "MSTRG.79461.275"; exon_number "40";
chr17	StringTie	transcript	75721448	75757821	1000	+	.	gene_id "MSTRG.79461"; transcript_id "MSTRG.79461.276";
chr17	StringTie	exon	75721448	75721563	1000	+	.	gene_id "MSTRG.79461"; transcript_id "MSTRG.79461.276"; exon_number "1";
chr17	StringTie	exon	75724694	75724782	1000	+	.	gene_id "MSTRG.79461"; transcript_id "MSTRG.79461.276"; exon_number "2";
chr17	StringTie	exon	75727195	75727277	1000	+	.	gene_id "MSTRG.79461"; transcript_id "MSTRG.79461.276"; exon_number "3";
chr17	StringTie	exon	75727404	75727505	1000	+	.	gene_id "MSTRG.79461"; transcript_id "MSTRG.79461.276"; exon_number "4";
chr17	StringTie	exon	75727651	75727855	1000	+	.	gene_id "MSTRG.79461"; transcript_id "MSTRG.79461.276"; exon_number "5";
chr17	StringTie	exon	75728377	75728473	1000	+	.	gene_id "MSTRG.79461"; transcript_id "MSTRG.79461.276"; exon_number "6";
chr17	StringTie	exon	75729265	75729436	1000	+	.	gene_id "MSTRG.79461"; transcript_id "MSTRG.79461.276"; exon_number "7";
chr17	StringTie	exon	75730241	75730504	1000	+	.	gene_id "MSTRG.79461"; transcript_id "MSTRG.79461.276"; exon_number "8";
chr17	StringTie	exon	75730875	75730964	1000	+	.	gene_id "MSTRG.79461"; transcript_id "MSTRG.79461.276"; exon_number "9";
chr17	StringTie	exon	75731246	75731368	1000	+	.	gene_id "MSTRG.79461"; transcript_id "MSTRG.79461.276"; exon_number "10";
chr17	StringTie	exon	75731812	75731973	1000	+	.	gene_id "MSTRG.79461"; transcript_id "MSTRG.79461.276"; exon_number "11";
chr17	StringTie	exon	75732163	75732239	1000	+	.	gene_id "MSTRG.79461"; transcript_id "MSTRG.79461.276"; exon_number "12";
chr17	StringTie	exon	75733490	75733692	1000	+	.	gene_id "MSTRG.79461"; transcript_id "MSTRG.79461.276"; exon_number "13";
chr17	StringTie	exon	75736051	75736154	1000	+	.	gene_id "MSTRG.79461"; transcript_id "MSTRG.79461.276"; exon_number "14";
chr17	StringTie	exon	75736288	75736386	1000	+	.	gene_id "MSTRG.79461"; transcript_id "MSTRG.79461.276"; exon_number "15";
chr17	StringTie	exon	75736565	75736694	1000	+	.	gene_id "MSTRG.79461"; transcript_id "MSTRG.79461.276"; exon_number "16";
chr17	StringTie	exon	75737322	75737444	1000	+	.	gene_id "MSTRG.79461"; transcript_id "MSTRG.79461.276"; exon_number "17";
chr17	StringTie	exon	75737538	75737644	1000	+	.	gene_id "MSTRG.79461"; transcript_id "MSTRG.79461.276"; exon_number "18";
chr17	StringTie	exon	75739672	75739705	1000	+	.	gene_id "MSTRG.79461"; transcript_id "MSTRG.79461.276"; exon_number "19";
chr17	StringTie	exon	75739880	75740071	1000	+	.	gene_id "MSTRG.79461"; transcript_id "MSTRG.79461.276"; exon_number "20";
chr17	StringTie	exon	75740358	75740461	1000	+	.	gene_id "MSTRG.79461"; transcript_id "MSTRG.79461.276"; exon_number "21";
chr17	StringTie	exon	75740793	75740851	1000	+	.	gene_id "MSTRG.79461"; transcript_id "MSTRG.79461.276"; exon_number "22";
chr17	StringTie	exon	75740986	75741005	1000	+	.	gene_id "MSTRG.79461"; transcript_id "MSTRG.79461.276"; exon_number "23";
chr17	StringTie	exon	75742341	75742489	1000	+	.	gene_id "MSTRG.79461"; transcript_id "MSTRG.79461.276"; exon_number "24";
chr17	StringTie	exon	75742582	75742761	1000	+	.	gene_id "MSTRG.79461"; transcript_id "MSTRG.79461.276"; exon_number "25";
chr17	StringTie	exon	75743713	75743861	1000	+	.	gene_id "MSTRG.79461"; transcript_id "MSTRG.79461.276"; exon_number "26";
chr17	StringTie	exon	75748841	75749045	1000	+	.	gene_id "MSTRG.79461"; transcript_id "MSTRG.79461.276"; exon_number "27";
chr17	StringTie	exon	75750111	75750268	1000	+	.	gene_id "MSTRG.79461"; transcript_id "MSTRG.79461.276"; exon_number "28";
chr17	StringTie	exon	75750680	75750860	1000	+	.	gene_id "MSTRG.79461"; transcript_id "MSTRG.79461.276"; exon_number "29";
chr17	StringTie	exon	75750974	75751111	1000	+	.	gene_id "MSTRG.79461"; transcript_id "MSTRG.79461.276"; exon_number "30";
chr17	StringTie	exon	75752174	75752356	1000	+	.	gene_id "MSTRG.79461"; transcript_id "MSTRG.79461.276"; exon_number "31";
chr17	StringTie	exon	75752446	75752577	1000	+	.	gene_id "MSTRG.79461"; transcript_id "MSTRG.79461.276"; exon_number "32";
chr17	StringTie	exon	75754576	75754815	1000	+	.	gene_id "MSTRG.79461"; transcript_id "MSTRG.79461.276"; exon_number "33";
chr17	StringTie	exon	75755055	75755213	1000	+	.	gene_id "MSTRG.79461"; transcript_id "MSTRG.79461.276"; exon_number "34";
chr17	StringTie	exon	75755701	75755850	1000	+	.	gene_id "MSTRG.79461"; transcript_id "MSTRG.79461.276"; exon_number "35";
chr17	StringTie	exon	75756429	75756617	1000	+	.	gene_id "MSTRG.79461"; transcript_id "MSTRG.79461.276"; exon_number "36";
chr17	StringTie	exon	75756704	75756859	1000	+	.	gene_id "MSTRG.79461"; transcript_id "MSTRG.79461.276"; exon_number "37";
chr17	StringTie	exon	75756949	75757107	1000	+	.	gene_id "MSTRG.79461"; transcript_id "MSTRG.79461.276"; exon_number "38";
chr17	StringTie	exon	75757200	75757310	1000	+	.	gene_id "MSTRG.79461"; transcript_id "MSTRG.79461.276"; exon_number "39";
chr17	StringTie	exon	75757416	75757821	1000	+	.	gene_id "MSTRG.79461"; transcript_id "MSTRG.79461.276"; exon_number "40";
chr17	StringTie	transcript	75721448	75757820	1000	+	.	gene_id "MSTRG.79461"; transcript_id "MSTRG.79461.277";
chr17	StringTie	exon	75721448	75721563	1000	+	.	gene_id "MSTRG.79461"; transcript_id "MSTRG.79461.277"; exon_number "1";
chr17	StringTie	exon	75724694	75724782	1000	+	.	gene_id "MSTRG.79461"; transcript_id "MSTRG.79461.277"; exon_number "2";
chr17	StringTie	exon	75727195	75727277	1000	+	.	gene_id "MSTRG.79461"; transcript_id "MSTRG.79461.277"; exon_number "3";
chr17	StringTie	exon	75727405	75727505	1000	+	.	gene_id "MSTRG.79461"; transcript_id "MSTRG.79461.277"; exon_number "4";
chr17	StringTie	exon	75727651	75727855	1000	+	.	gene_id "MSTRG.79461"; transcript_id "MSTRG.79461.277"; exon_number "5";
chr17	StringTie	exon	75728377	75728473	1000	+	.	gene_id "MSTRG.79461"; transcript_id "MSTRG.79461.277"; exon_number "6";
chr17	StringTie	exon	75729311	75729436	1000	+	.	gene_id "MSTRG.79461"; transcript_id "MSTRG.79461.277"; exon_number "7";
chr17	StringTie	exon	75730241	75730504	1000	+	.	gene_id "MSTRG.79461"; transcript_id "MSTRG.79461.277"; exon_number "8";
chr17	StringTie	exon	75730875	75730964	1000	+	.	gene_id "MSTRG.79461"; transcript_id "MSTRG.79461.277"; exon_number "9";
chr17	StringTie	exon	75731246	75731368	1000	+	.	gene_id "MSTRG.79461"; transcript_id "MSTRG.79461.277"; exon_number "10";
chr17	StringTie	exon	75731812	75731973	1000	+	.	gene_id "MSTRG.79461"; transcript_id "MSTRG.79461.277"; exon_number "11";
chr17	StringTie	exon	75732163	75732239	1000	+	.	gene_id "MSTRG.79461"; transcript_id "MSTRG.79461.277"; exon_number "12";
chr17	StringTie	exon	75733490	75733692	1000	+	.	gene_id "MSTRG.79461"; transcript_id "MSTRG.79461.277"; exon_number "13";
chr17	StringTie	exon	75736051	75736154	1000	+	.	gene_id "MSTRG.79461"; transcript_id "MSTRG.79461.277"; exon_number "14";
chr17	StringTie	exon	75736288	75736386	1000	+	.	gene_id "MSTRG.79461"; transcript_id "MSTRG.79461.277"; exon_number "15";
chr17	StringTie	exon	75736565	75736694	1000	+	.	gene_id "MSTRG.79461"; transcript_id "MSTRG.79461.277"; exon_number "16";
chr17	StringTie	exon	75737322	75737444	1000	+	.	gene_id "MSTRG.79461"; transcript_id "MSTRG.79461.277"; exon_number "17";
chr17	StringTie	exon	75739880	75740071	1000	+	.	gene_id "MSTRG.79461"; transcript_id "MSTRG.79461.277"; exon_number "18";
chr17	StringTie	exon	75740358	75740461	1000	+	.	gene_id "MSTRG.79461"; transcript_id "MSTRG.79461.277"; exon_number "19";
chr17	StringTie	exon	75740793	75740851	1000	+	.	gene_id "MSTRG.79461"; transcript_id "MSTRG.79461.277"; exon_number "20";
chr17	StringTie	exon	75740982	75741005	1000	+	.	gene_id "MSTRG.79461"; transcript_id "MSTRG.79461.277"; exon_number "21";
chr17	StringTie	exon	75742341	75742489	1000	+	.	gene_id "MSTRG.79461"; transcript_id "MSTRG.79461.277"; exon_number "22";
chr17	StringTie	exon	75742582	75742761	1000	+	.	gene_id "MSTRG.79461"; transcript_id "MSTRG.79461.277"; exon_number "23";
chr17	StringTie	exon	75743713	75743861	1000	+	.	gene_id "MSTRG.79461"; transcript_id "MSTRG.79461.277"; exon_number "24";
chr17	StringTie	exon	75746264	75746375	1000	+	.	gene_id "MSTRG.79461"; transcript_id "MSTRG.79461.277"; exon_number "25";
chr17	StringTie	exon	75748841	75749045	1000	+	.	gene_id "MSTRG.79461"; transcript_id "MSTRG.79461.277"; exon_number "26";
chr17	StringTie	exon	75750111	75750268	1000	+	.	gene_id "MSTRG.79461"; transcript_id "MSTRG.79461.277"; exon_number "27";
chr17	StringTie	exon	75750686	75750860	1000	+	.	gene_id "MSTRG.79461"; transcript_id "MSTRG.79461.277"; exon_number "28";
chr17	StringTie	exon	75750974	75751111	1000	+	.	gene_id "MSTRG.79461"; transcript_id "MSTRG.79461.277"; exon_number "29";
chr17	StringTie	exon	75752174	75752356	1000	+	.	gene_id "MSTRG.79461"; transcript_id "MSTRG.79461.277"; exon_number "30";
chr17	StringTie	exon	75752446	75752577	1000	+	.	gene_id "MSTRG.79461"; transcript_id "MSTRG.79461.277"; exon_number "31";
chr17	StringTie	exon	75753765	75753974	1000	+	.	gene_id "MSTRG.79461"; transcript_id "MSTRG.79461.277"; exon_number "32";
chr17	StringTie	exon	75754576	75754815	1000	+	.	gene_id "MSTRG.79461"; transcript_id "MSTRG.79461.277"; exon_number "33";
chr17	StringTie	exon	75755055	75755213	1000	+	.	gene_id "MSTRG.79461"; transcript_id "MSTRG.79461.277"; exon_number "34";
chr17	StringTie	exon	75755701	75755850	1000	+	.	gene_id "MSTRG.79461"; transcript_id "MSTRG.79461.277"; exon_number "35";
chr17	StringTie	exon	75756429	75756617	1000	+	.	gene_id "MSTRG.79461"; transcript_id "MSTRG.79461.277"; exon_number "36";
chr17	StringTie	exon	75756704	75756859	1000	+	.	gene_id "MSTRG.79461"; transcript_id "MSTRG.79461.277"; exon_number "37";
chr17	StringTie	exon	75756943	75757107	1000	+	.	gene_id "MSTRG.79461"; transcript_id "MSTRG.79461.277"; exon_number "38";
chr17	StringTie	exon	75757200	75757306	1000	+	.	gene_id "MSTRG.79461"; transcript_id "MSTRG.79461.277"; exon_number "39";
chr17	StringTie	exon	75757416	75757820	1000	+	.	gene_id "MSTRG.79461"; transcript_id "MSTRG.79461.277"; exon_number "40";
chr17	StringTie	transcript	75721448	75757819	1000	+	.	gene_id "MSTRG.79461"; transcript_id "MSTRG.79461.278";
chr17	StringTie	exon	75721448	75721563	1000	+	.	gene_id "MSTRG.79461"; transcript_id "MSTRG.79461.278"; exon_number "1";
chr17	StringTie	exon	75724694	75724782	1000	+	.	gene_id "MSTRG.79461"; transcript_id "MSTRG.79461.278"; exon_number "2";
chr17	StringTie	exon	75727195	75727277	1000	+	.	gene_id "MSTRG.79461"; transcript_id "MSTRG.79461.278"; exon_number "3";
chr17	StringTie	exon	75727404	75727505	1000	+	.	gene_id "MSTRG.79461"; transcript_id "MSTRG.79461.278"; exon_number "4";
chr17	StringTie	exon	75727651	75727855	1000	+	.	gene_id "MSTRG.79461"; transcript_id "MSTRG.79461.278"; exon_number "5";
chr17	StringTie	exon	75728377	75728473	1000	+	.	gene_id "MSTRG.79461"; transcript_id "MSTRG.79461.278"; exon_number "6";
chr17	StringTie	exon	75729265	75729436	1000	+	.	gene_id "MSTRG.79461"; transcript_id "MSTRG.79461.278"; exon_number "7";
chr17	StringTie	exon	75730241	75730504	1000	+	.	gene_id "MSTRG.79461"; transcript_id "MSTRG.79461.278"; exon_number "8";
chr17	StringTie	exon	75730875	75730964	1000	+	.	gene_id "MSTRG.79461"; transcript_id "MSTRG.79461.278"; exon_number "9";
chr17	StringTie	exon	75731246	75731368	1000	+	.	gene_id "MSTRG.79461"; transcript_id "MSTRG.79461.278"; exon_number "10";
chr17	StringTie	exon	75731812	75731973	1000	+	.	gene_id "MSTRG.79461"; transcript_id "MSTRG.79461.278"; exon_number "11";
chr17	StringTie	exon	75732163	75732239	1000	+	.	gene_id "MSTRG.79461"; transcript_id "MSTRG.79461.278"; exon_number "12";
chr17	StringTie	exon	75733490	75733692	1000	+	.	gene_id "MSTRG.79461"; transcript_id "MSTRG.79461.278"; exon_number "13";
chr17	StringTie	exon	75736051	75736154	1000	+	.	gene_id "MSTRG.79461"; transcript_id "MSTRG.79461.278"; exon_number "14";
chr17	StringTie	exon	75736288	75736386	1000	+	.	gene_id "MSTRG.79461"; transcript_id "MSTRG.79461.278"; exon_number "15";
chr17	StringTie	exon	75736565	75736694	1000	+	.	gene_id "MSTRG.79461"; transcript_id "MSTRG.79461.278"; exon_number "16";
chr17	StringTie	exon	75737322	75737444	1000	+	.	gene_id "MSTRG.79461"; transcript_id "MSTRG.79461.278"; exon_number "17";
chr17	StringTie	exon	75737538	75737644	1000	+	.	gene_id "MSTRG.79461"; transcript_id "MSTRG.79461.278"; exon_number "18";
chr17	StringTie	exon	75739672	75739705	1000	+	.	gene_id "MSTRG.79461"; transcript_id "MSTRG.79461.278"; exon_number "19";
chr17	StringTie	exon	75739880	75740071	1000	+	.	gene_id "MSTRG.79461"; transcript_id "MSTRG.79461.278"; exon_number "20";
chr17	StringTie	exon	75740358	75740461	1000	+	.	gene_id "MSTRG.79461"; transcript_id "MSTRG.79461.278"; exon_number "21";
chr17	StringTie	exon	75740793	75740851	1000	+	.	gene_id "MSTRG.79461"; transcript_id "MSTRG.79461.278"; exon_number "22";
chr17	StringTie	exon	75740982	75741005	1000	+	.	gene_id "MSTRG.79461"; transcript_id "MSTRG.79461.278"; exon_number "23";
chr17	StringTie	exon	75742341	75742489	1000	+	.	gene_id "MSTRG.79461"; transcript_id "MSTRG.79461.278"; exon_number "24";
chr17	StringTie	exon	75742582	75742761	1000	+	.	gene_id "MSTRG.79461"; transcript_id "MSTRG.79461.278"; exon_number "25";
chr17	StringTie	exon	75743713	75743861	1000	+	.	gene_id "MSTRG.79461"; transcript_id "MSTRG.79461.278"; exon_number "26";
chr17	StringTie	exon	75748841	75749045	1000	+	.	gene_id "MSTRG.79461"; transcript_id "MSTRG.79461.278"; exon_number "27";
chr17	StringTie	exon	75750111	75750268	1000	+	.	gene_id "MSTRG.79461"; transcript_id "MSTRG.79461.278"; exon_number "28";
chr17	StringTie	exon	75750686	75750860	1000	+	.	gene_id "MSTRG.79461"; transcript_id "MSTRG.79461.278"; exon_number "29";
chr17	StringTie	exon	75750974	75751111	1000	+	.	gene_id "MSTRG.79461"; transcript_id "MSTRG.79461.278"; exon_number "30";
chr17	StringTie	exon	75752174	75752356	1000	+	.	gene_id "MSTRG.79461"; transcript_id "MSTRG.79461.278"; exon_number "31";
chr17	StringTie	exon	75752446	75752577	1000	+	.	gene_id "MSTRG.79461"; transcript_id "MSTRG.79461.278"; exon_number "32";
chr17	StringTie	exon	75753765	75753974	1000	+	.	gene_id "MSTRG.79461"; transcript_id "MSTRG.79461.278"; exon_number "33";
chr17	StringTie	exon	75754576	75754815	1000	+	.	gene_id "MSTRG.79461"; transcript_id "MSTRG.79461.278"; exon_number "34";
chr17	StringTie	exon	75755701	75755850	1000	+	.	gene_id "MSTRG.79461"; transcript_id "MSTRG.79461.278"; exon_number "35";
chr17	StringTie	exon	75756429	75756617	1000	+	.	gene_id "MSTRG.79461"; transcript_id "MSTRG.79461.278"; exon_number "36";
chr17	StringTie	exon	75756704	75756859	1000	+	.	gene_id "MSTRG.79461"; transcript_id "MSTRG.79461.278"; exon_number "37";
chr17	StringTie	exon	75756943	75757107	1000	+	.	gene_id "MSTRG.79461"; transcript_id "MSTRG.79461.278"; exon_number "38";
chr17	StringTie	exon	75757200	75757306	1000	+	.	gene_id "MSTRG.79461"; transcript_id "MSTRG.79461.278"; exon_number "39";
chr17	StringTie	exon	75757416	75757819	1000	+	.	gene_id "MSTRG.79461"; transcript_id "MSTRG.79461.278"; exon_number "40";
chr17	StringTie	transcript	75721448	75757835	1000	+	.	gene_id "MSTRG.79461"; transcript_id "MSTRG.79461.279";
chr17	StringTie	exon	75721448	75721563	1000	+	.	gene_id "MSTRG.79461"; transcript_id "MSTRG.79461.279"; exon_number "1";
chr17	StringTie	exon	75724694	75724782	1000	+	.	gene_id "MSTRG.79461"; transcript_id "MSTRG.79461.279"; exon_number "2";
chr17	StringTie	exon	75727195	75727277	1000	+	.	gene_id "MSTRG.79461"; transcript_id "MSTRG.79461.279"; exon_number "3";
chr17	StringTie	exon	75727404	75727505	1000	+	.	gene_id "MSTRG.79461"; transcript_id "MSTRG.79461.279"; exon_number "4";
chr17	StringTie	exon	75727651	75727855	1000	+	.	gene_id "MSTRG.79461"; transcript_id "MSTRG.79461.279"; exon_number "5";
chr17	StringTie	exon	75728377	75728473	1000	+	.	gene_id "MSTRG.79461"; transcript_id "MSTRG.79461.279"; exon_number "6";
chr17	StringTie	exon	75729265	75729474	1000	+	.	gene_id "MSTRG.79461"; transcript_id "MSTRG.79461.279"; exon_number "7";
chr17	StringTie	exon	75730241	75730504	1000	+	.	gene_id "MSTRG.79461"; transcript_id "MSTRG.79461.279"; exon_number "8";
chr17	StringTie	exon	75730875	75730964	1000	+	.	gene_id "MSTRG.79461"; transcript_id "MSTRG.79461.279"; exon_number "9";
chr17	StringTie	exon	75731246	75731368	1000	+	.	gene_id "MSTRG.79461"; transcript_id "MSTRG.79461.279"; exon_number "10";
chr17	StringTie	exon	75731812	75731973	1000	+	.	gene_id "MSTRG.79461"; transcript_id "MSTRG.79461.279"; exon_number "11";
chr17	StringTie	exon	75732163	75732239	1000	+	.	gene_id "MSTRG.79461"; transcript_id "MSTRG.79461.279"; exon_number "12";
chr17	StringTie	exon	75733490	75733692	1000	+	.	gene_id "MSTRG.79461"; transcript_id "MSTRG.79461.279"; exon_number "13";
chr17	StringTie	exon	75736051	75736154	1000	+	.	gene_id "MSTRG.79461"; transcript_id "MSTRG.79461.279"; exon_number "14";
chr17	StringTie	exon	75736288	75736386	1000	+	.	gene_id "MSTRG.79461"; transcript_id "MSTRG.79461.279"; exon_number "15";
chr17	StringTie	exon	75736565	75736694	1000	+	.	gene_id "MSTRG.79461"; transcript_id "MSTRG.79461.279"; exon_number "16";
chr17	StringTie	exon	75737322	75737444	1000	+	.	gene_id "MSTRG.79461"; transcript_id "MSTRG.79461.279"; exon_number "17";
chr17	StringTie	exon	75737538	75737644	1000	+	.	gene_id "MSTRG.79461"; transcript_id "MSTRG.79461.279"; exon_number "18";
chr17	StringTie	exon	75739672	75739705	1000	+	.	gene_id "MSTRG.79461"; transcript_id "MSTRG.79461.279"; exon_number "19";
chr17	StringTie	exon	75739880	75740071	1000	+	.	gene_id "MSTRG.79461"; transcript_id "MSTRG.79461.279"; exon_number "20";
chr17	StringTie	exon	75740358	75740461	1000	+	.	gene_id "MSTRG.79461"; transcript_id "MSTRG.79461.279"; exon_number "21";
chr17	StringTie	exon	75740793	75740834	1000	+	.	gene_id "MSTRG.79461"; transcript_id "MSTRG.79461.279"; exon_number "22";
chr17	StringTie	exon	75740983	75741005	1000	+	.	gene_id "MSTRG.79461"; transcript_id "MSTRG.79461.279"; exon_number "23";
chr17	StringTie	exon	75742341	75742489	1000	+	.	gene_id "MSTRG.79461"; transcript_id "MSTRG.79461.279"; exon_number "24";
chr17	StringTie	exon	75742582	75742761	1000	+	.	gene_id "MSTRG.79461"; transcript_id "MSTRG.79461.279"; exon_number "25";
chr17	StringTie	exon	75743713	75743861	1000	+	.	gene_id "MSTRG.79461"; transcript_id "MSTRG.79461.279"; exon_number "26";
chr17	StringTie	exon	75748841	75749045	1000	+	.	gene_id "MSTRG.79461"; transcript_id "MSTRG.79461.279"; exon_number "27";
chr17	StringTie	exon	75750111	75750268	1000	+	.	gene_id "MSTRG.79461"; transcript_id "MSTRG.79461.279"; exon_number "28";
chr17	StringTie	exon	75750686	75750860	1000	+	.	gene_id "MSTRG.79461"; transcript_id "MSTRG.79461.279"; exon_number "29";
chr17	StringTie	exon	75750974	75751111	1000	+	.	gene_id "MSTRG.79461"; transcript_id "MSTRG.79461.279"; exon_number "30";
chr17	StringTie	exon	75752174	75752356	1000	+	.	gene_id "MSTRG.79461"; transcript_id "MSTRG.79461.279"; exon_number "31";
chr17	StringTie	exon	75752446	75752577	1000	+	.	gene_id "MSTRG.79461"; transcript_id "MSTRG.79461.279"; exon_number "32";
chr17	StringTie	exon	75753765	75753974	1000	+	.	gene_id "MSTRG.79461"; transcript_id "MSTRG.79461.279"; exon_number "33";
chr17	StringTie	exon	75754576	75754815	1000	+	.	gene_id "MSTRG.79461"; transcript_id "MSTRG.79461.279"; exon_number "34";
chr17	StringTie	exon	75755055	75755213	1000	+	.	gene_id "MSTRG.79461"; transcript_id "MSTRG.79461.279"; exon_number "35";
chr17	StringTie	exon	75755701	75755850	1000	+	.	gene_id "MSTRG.79461"; transcript_id "MSTRG.79461.279"; exon_number "36";
chr17	StringTie	exon	75756429	75756617	1000	+	.	gene_id "MSTRG.79461"; transcript_id "MSTRG.79461.279"; exon_number "37";
chr17	StringTie	exon	75756704	75756838	1000	+	.	gene_id "MSTRG.79461"; transcript_id "MSTRG.79461.279"; exon_number "38";
chr17	StringTie	exon	75756943	75757107	1000	+	.	gene_id "MSTRG.79461"; transcript_id "MSTRG.79461.279"; exon_number "39";
chr17	StringTie	exon	75757200	75757310	1000	+	.	gene_id "MSTRG.79461"; transcript_id "MSTRG.79461.279"; exon_number "40";
chr17	StringTie	exon	75757416	75757835	1000	+	.	gene_id "MSTRG.79461"; transcript_id "MSTRG.79461.279"; exon_number "41";
chr17	StringTie	transcript	75721065	75757877	1000	+	.	gene_id "MSTRG.79461"; transcript_id "MSTRG.79461.28";
chr17	StringTie	exon	75721065	75721563	1000	+	.	gene_id "MSTRG.79461"; transcript_id "MSTRG.79461.28"; exon_number "1";
chr17	StringTie	exon	75724694	75724782	1000	+	.	gene_id "MSTRG.79461"; transcript_id "MSTRG.79461.28"; exon_number "2";
chr17	StringTie	exon	75727195	75727277	1000	+	.	gene_id "MSTRG.79461"; transcript_id "MSTRG.79461.28"; exon_number "3";
chr17	StringTie	exon	75727404	75727505	1000	+	.	gene_id "MSTRG.79461"; transcript_id "MSTRG.79461.28"; exon_number "4";
chr17	StringTie	exon	75727651	75727855	1000	+	.	gene_id "MSTRG.79461"; transcript_id "MSTRG.79461.28"; exon_number "5";
chr17	StringTie	exon	75728377	75728473	1000	+	.	gene_id "MSTRG.79461"; transcript_id "MSTRG.79461.28"; exon_number "6";
chr17	StringTie	exon	75729265	75729436	1000	+	.	gene_id "MSTRG.79461"; transcript_id "MSTRG.79461.28"; exon_number "7";
chr17	StringTie	exon	75730241	75730504	1000	+	.	gene_id "MSTRG.79461"; transcript_id "MSTRG.79461.28"; exon_number "8";
chr17	StringTie	exon	75730875	75730964	1000	+	.	gene_id "MSTRG.79461"; transcript_id "MSTRG.79461.28"; exon_number "9";
chr17	StringTie	exon	75731246	75731368	1000	+	.	gene_id "MSTRG.79461"; transcript_id "MSTRG.79461.28"; exon_number "10";
chr17	StringTie	exon	75731812	75731973	1000	+	.	gene_id "MSTRG.79461"; transcript_id "MSTRG.79461.28"; exon_number "11";
chr17	StringTie	exon	75732163	75732239	1000	+	.	gene_id "MSTRG.79461"; transcript_id "MSTRG.79461.28"; exon_number "12";
chr17	StringTie	exon	75733490	75733692	1000	+	.	gene_id "MSTRG.79461"; transcript_id "MSTRG.79461.28"; exon_number "13";
chr17	StringTie	exon	75736051	75736154	1000	+	.	gene_id "MSTRG.79461"; transcript_id "MSTRG.79461.28"; exon_number "14";
chr17	StringTie	exon	75736288	75736406	1000	+	.	gene_id "MSTRG.79461"; transcript_id "MSTRG.79461.28"; exon_number "15";
chr17	StringTie	exon	75736565	75736694	1000	+	.	gene_id "MSTRG.79461"; transcript_id "MSTRG.79461.28"; exon_number "16";
chr17	StringTie	exon	75737322	75737444	1000	+	.	gene_id "MSTRG.79461"; transcript_id "MSTRG.79461.28"; exon_number "17";
chr17	StringTie	exon	75737538	75737644	1000	+	.	gene_id "MSTRG.79461"; transcript_id "MSTRG.79461.28"; exon_number "18";
chr17	StringTie	exon	75739672	75739705	1000	+	.	gene_id "MSTRG.79461"; transcript_id "MSTRG.79461.28"; exon_number "19";
chr17	StringTie	exon	75739880	75740071	1000	+	.	gene_id "MSTRG.79461"; transcript_id "MSTRG.79461.28"; exon_number "20";
chr17	StringTie	exon	75740358	75740461	1000	+	.	gene_id "MSTRG.79461"; transcript_id "MSTRG.79461.28"; exon_number "21";
chr17	StringTie	exon	75740793	75740851	1000	+	.	gene_id "MSTRG.79461"; transcript_id "MSTRG.79461.28"; exon_number "22";
chr17	StringTie	exon	75740982	75741005	1000	+	.	gene_id "MSTRG.79461"; transcript_id "MSTRG.79461.28"; exon_number "23";
chr17	StringTie	exon	75742341	75742489	1000	+	.	gene_id "MSTRG.79461"; transcript_id "MSTRG.79461.28"; exon_number "24";
chr17	StringTie	exon	75742582	75742761	1000	+	.	gene_id "MSTRG.79461"; transcript_id "MSTRG.79461.28"; exon_number "25";
chr17	StringTie	exon	75743713	75743861	1000	+	.	gene_id "MSTRG.79461"; transcript_id "MSTRG.79461.28"; exon_number "26";
chr17	StringTie	exon	75748841	75749045	1000	+	.	gene_id "MSTRG.79461"; transcript_id "MSTRG.79461.28"; exon_number "27";
chr17	StringTie	exon	75750111	75750268	1000	+	.	gene_id "MSTRG.79461"; transcript_id "MSTRG.79461.28"; exon_number "28";
chr17	StringTie	exon	75750680	75750860	1000	+	.	gene_id "MSTRG.79461"; transcript_id "MSTRG.79461.28"; exon_number "29";
chr17	StringTie	exon	75750974	75751111	1000	+	.	gene_id "MSTRG.79461"; transcript_id "MSTRG.79461.28"; exon_number "30";
chr17	StringTie	exon	75752174	75752356	1000	+	.	gene_id "MSTRG.79461"; transcript_id "MSTRG.79461.28"; exon_number "31";
chr17	StringTie	exon	75752446	75752577	1000	+	.	gene_id "MSTRG.79461"; transcript_id "MSTRG.79461.28"; exon_number "32";
chr17	StringTie	exon	75754576	75754815	1000	+	.	gene_id "MSTRG.79461"; transcript_id "MSTRG.79461.28"; exon_number "33";
chr17	StringTie	exon	75755701	75755850	1000	+	.	gene_id "MSTRG.79461"; transcript_id "MSTRG.79461.28"; exon_number "34";
chr17	StringTie	exon	75756429	75756617	1000	+	.	gene_id "MSTRG.79461"; transcript_id "MSTRG.79461.28"; exon_number "35";
chr17	StringTie	exon	75756704	75756859	1000	+	.	gene_id "MSTRG.79461"; transcript_id "MSTRG.79461.28"; exon_number "36";
chr17	StringTie	exon	75756943	75757107	1000	+	.	gene_id "MSTRG.79461"; transcript_id "MSTRG.79461.28"; exon_number "37";
chr17	StringTie	exon	75757200	75757310	1000	+	.	gene_id "MSTRG.79461"; transcript_id "MSTRG.79461.28"; exon_number "38";
chr17	StringTie	exon	75757416	75757877	1000	+	.	gene_id "MSTRG.79461"; transcript_id "MSTRG.79461.28"; exon_number "39";
chr17	StringTie	transcript	75721448	75757819	1000	+	.	gene_id "MSTRG.79461"; transcript_id "MSTRG.79461.280";
chr17	StringTie	exon	75721448	75721563	1000	+	.	gene_id "MSTRG.79461"; transcript_id "MSTRG.79461.280"; exon_number "1";
chr17	StringTie	exon	75724694	75724782	1000	+	.	gene_id "MSTRG.79461"; transcript_id "MSTRG.79461.280"; exon_number "2";
chr17	StringTie	exon	75727195	75727277	1000	+	.	gene_id "MSTRG.79461"; transcript_id "MSTRG.79461.280"; exon_number "3";
chr17	StringTie	exon	75727404	75727505	1000	+	.	gene_id "MSTRG.79461"; transcript_id "MSTRG.79461.280"; exon_number "4";
chr17	StringTie	exon	75727651	75727855	1000	+	.	gene_id "MSTRG.79461"; transcript_id "MSTRG.79461.280"; exon_number "5";
chr17	StringTie	exon	75728377	75728473	1000	+	.	gene_id "MSTRG.79461"; transcript_id "MSTRG.79461.280"; exon_number "6";
chr17	StringTie	exon	75729265	75729436	1000	+	.	gene_id "MSTRG.79461"; transcript_id "MSTRG.79461.280"; exon_number "7";
chr17	StringTie	exon	75730241	75730504	1000	+	.	gene_id "MSTRG.79461"; transcript_id "MSTRG.79461.280"; exon_number "8";
chr17	StringTie	exon	75730875	75730964	1000	+	.	gene_id "MSTRG.79461"; transcript_id "MSTRG.79461.280"; exon_number "9";
chr17	StringTie	exon	75731246	75731368	1000	+	.	gene_id "MSTRG.79461"; transcript_id "MSTRG.79461.280"; exon_number "10";
chr17	StringTie	exon	75731812	75731973	1000	+	.	gene_id "MSTRG.79461"; transcript_id "MSTRG.79461.280"; exon_number "11";
chr17	StringTie	exon	75732163	75732239	1000	+	.	gene_id "MSTRG.79461"; transcript_id "MSTRG.79461.280"; exon_number "12";
chr17	StringTie	exon	75733493	75733692	1000	+	.	gene_id "MSTRG.79461"; transcript_id "MSTRG.79461.280"; exon_number "13";
chr17	StringTie	exon	75736051	75736154	1000	+	.	gene_id "MSTRG.79461"; transcript_id "MSTRG.79461.280"; exon_number "14";
chr17	StringTie	exon	75736288	75736406	1000	+	.	gene_id "MSTRG.79461"; transcript_id "MSTRG.79461.280"; exon_number "15";
chr17	StringTie	exon	75736565	75736694	1000	+	.	gene_id "MSTRG.79461"; transcript_id "MSTRG.79461.280"; exon_number "16";
chr17	StringTie	exon	75737207	75737221	1000	+	.	gene_id "MSTRG.79461"; transcript_id "MSTRG.79461.280"; exon_number "17";
chr17	StringTie	exon	75737322	75737444	1000	+	.	gene_id "MSTRG.79461"; transcript_id "MSTRG.79461.280"; exon_number "18";
chr17	StringTie	exon	75737538	75737644	1000	+	.	gene_id "MSTRG.79461"; transcript_id "MSTRG.79461.280"; exon_number "19";
chr17	StringTie	exon	75739672	75739705	1000	+	.	gene_id "MSTRG.79461"; transcript_id "MSTRG.79461.280"; exon_number "20";
chr17	StringTie	exon	75739880	75740071	1000	+	.	gene_id "MSTRG.79461"; transcript_id "MSTRG.79461.280"; exon_number "21";
chr17	StringTie	exon	75740358	75740461	1000	+	.	gene_id "MSTRG.79461"; transcript_id "MSTRG.79461.280"; exon_number "22";
chr17	StringTie	exon	75740793	75740851	1000	+	.	gene_id "MSTRG.79461"; transcript_id "MSTRG.79461.280"; exon_number "23";
chr17	StringTie	exon	75740982	75741005	1000	+	.	gene_id "MSTRG.79461"; transcript_id "MSTRG.79461.280"; exon_number "24";
chr17	StringTie	exon	75742341	75742489	1000	+	.	gene_id "MSTRG.79461"; transcript_id "MSTRG.79461.280"; exon_number "25";
chr17	StringTie	exon	75742582	75742761	1000	+	.	gene_id "MSTRG.79461"; transcript_id "MSTRG.79461.280"; exon_number "26";
chr17	StringTie	exon	75743713	75743861	1000	+	.	gene_id "MSTRG.79461"; transcript_id "MSTRG.79461.280"; exon_number "27";
chr17	StringTie	exon	75748841	75749045	1000	+	.	gene_id "MSTRG.79461"; transcript_id "MSTRG.79461.280"; exon_number "28";
chr17	StringTie	exon	75750111	75750268	1000	+	.	gene_id "MSTRG.79461"; transcript_id "MSTRG.79461.280"; exon_number "29";
chr17	StringTie	exon	75750680	75750860	1000	+	.	gene_id "MSTRG.79461"; transcript_id "MSTRG.79461.280"; exon_number "30";
chr17	StringTie	exon	75750974	75751111	1000	+	.	gene_id "MSTRG.79461"; transcript_id "MSTRG.79461.280"; exon_number "31";
chr17	StringTie	exon	75752174	75752356	1000	+	.	gene_id "MSTRG.79461"; transcript_id "MSTRG.79461.280"; exon_number "32";
chr17	StringTie	exon	75752446	75752577	1000	+	.	gene_id "MSTRG.79461"; transcript_id "MSTRG.79461.280"; exon_number "33";
chr17	StringTie	exon	75753765	75753974	1000	+	.	gene_id "MSTRG.79461"; transcript_id "MSTRG.79461.280"; exon_number "34";
chr17	StringTie	exon	75754576	75754815	1000	+	.	gene_id "MSTRG.79461"; transcript_id "MSTRG.79461.280"; exon_number "35";
chr17	StringTie	exon	75755055	75755213	1000	+	.	gene_id "MSTRG.79461"; transcript_id "MSTRG.79461.280"; exon_number "36";
chr17	StringTie	exon	75755701	75755850	1000	+	.	gene_id "MSTRG.79461"; transcript_id "MSTRG.79461.280"; exon_number "37";
chr17	StringTie	exon	75756429	75756617	1000	+	.	gene_id "MSTRG.79461"; transcript_id "MSTRG.79461.280"; exon_number "38";
chr17	StringTie	exon	75756704	75756859	1000	+	.	gene_id "MSTRG.79461"; transcript_id "MSTRG.79461.280"; exon_number "39";
chr17	StringTie	exon	75756943	75757107	1000	+	.	gene_id "MSTRG.79461"; transcript_id "MSTRG.79461.280"; exon_number "40";
chr17	StringTie	exon	75757200	75757306	1000	+	.	gene_id "MSTRG.79461"; transcript_id "MSTRG.79461.280"; exon_number "41";
chr17	StringTie	exon	75757416	75757819	1000	+	.	gene_id "MSTRG.79461"; transcript_id "MSTRG.79461.280"; exon_number "42";
chr17	StringTie	transcript	75721448	75757833	1000	+	.	gene_id "MSTRG.79461"; transcript_id "MSTRG.79461.281";
chr17	StringTie	exon	75721448	75721563	1000	+	.	gene_id "MSTRG.79461"; transcript_id "MSTRG.79461.281"; exon_number "1";
chr17	StringTie	exon	75724694	75724782	1000	+	.	gene_id "MSTRG.79461"; transcript_id "MSTRG.79461.281"; exon_number "2";
chr17	StringTie	exon	75727195	75727277	1000	+	.	gene_id "MSTRG.79461"; transcript_id "MSTRG.79461.281"; exon_number "3";
chr17	StringTie	exon	75727404	75727505	1000	+	.	gene_id "MSTRG.79461"; transcript_id "MSTRG.79461.281"; exon_number "4";
chr17	StringTie	exon	75727651	75727855	1000	+	.	gene_id "MSTRG.79461"; transcript_id "MSTRG.79461.281"; exon_number "5";
chr17	StringTie	exon	75728377	75728473	1000	+	.	gene_id "MSTRG.79461"; transcript_id "MSTRG.79461.281"; exon_number "6";
chr17	StringTie	exon	75729265	75729436	1000	+	.	gene_id "MSTRG.79461"; transcript_id "MSTRG.79461.281"; exon_number "7";
chr17	StringTie	exon	75730241	75730504	1000	+	.	gene_id "MSTRG.79461"; transcript_id "MSTRG.79461.281"; exon_number "8";
chr17	StringTie	exon	75730878	75730964	1000	+	.	gene_id "MSTRG.79461"; transcript_id "MSTRG.79461.281"; exon_number "9";
chr17	StringTie	exon	75731246	75731368	1000	+	.	gene_id "MSTRG.79461"; transcript_id "MSTRG.79461.281"; exon_number "10";
chr17	StringTie	exon	75731824	75731973	1000	+	.	gene_id "MSTRG.79461"; transcript_id "MSTRG.79461.281"; exon_number "11";
chr17	StringTie	exon	75732163	75732239	1000	+	.	gene_id "MSTRG.79461"; transcript_id "MSTRG.79461.281"; exon_number "12";
chr17	StringTie	exon	75733493	75733692	1000	+	.	gene_id "MSTRG.79461"; transcript_id "MSTRG.79461.281"; exon_number "13";
chr17	StringTie	exon	75736051	75736154	1000	+	.	gene_id "MSTRG.79461"; transcript_id "MSTRG.79461.281"; exon_number "14";
chr17	StringTie	exon	75736288	75736406	1000	+	.	gene_id "MSTRG.79461"; transcript_id "MSTRG.79461.281"; exon_number "15";
chr17	StringTie	exon	75736565	75736694	1000	+	.	gene_id "MSTRG.79461"; transcript_id "MSTRG.79461.281"; exon_number "16";
chr17	StringTie	exon	75737135	75737221	1000	+	.	gene_id "MSTRG.79461"; transcript_id "MSTRG.79461.281"; exon_number "17";
chr17	StringTie	exon	75737322	75737444	1000	+	.	gene_id "MSTRG.79461"; transcript_id "MSTRG.79461.281"; exon_number "18";
chr17	StringTie	exon	75737538	75737644	1000	+	.	gene_id "MSTRG.79461"; transcript_id "MSTRG.79461.281"; exon_number "19";
chr17	StringTie	exon	75739672	75739705	1000	+	.	gene_id "MSTRG.79461"; transcript_id "MSTRG.79461.281"; exon_number "20";
chr17	StringTie	exon	75739880	75740071	1000	+	.	gene_id "MSTRG.79461"; transcript_id "MSTRG.79461.281"; exon_number "21";
chr17	StringTie	exon	75740358	75740461	1000	+	.	gene_id "MSTRG.79461"; transcript_id "MSTRG.79461.281"; exon_number "22";
chr17	StringTie	exon	75740793	75740851	1000	+	.	gene_id "MSTRG.79461"; transcript_id "MSTRG.79461.281"; exon_number "23";
chr17	StringTie	exon	75740986	75741005	1000	+	.	gene_id "MSTRG.79461"; transcript_id "MSTRG.79461.281"; exon_number "24";
chr17	StringTie	exon	75742341	75742489	1000	+	.	gene_id "MSTRG.79461"; transcript_id "MSTRG.79461.281"; exon_number "25";
chr17	StringTie	exon	75742582	75742761	1000	+	.	gene_id "MSTRG.79461"; transcript_id "MSTRG.79461.281"; exon_number "26";
chr17	StringTie	exon	75743713	75743861	1000	+	.	gene_id "MSTRG.79461"; transcript_id "MSTRG.79461.281"; exon_number "27";
chr17	StringTie	exon	75748841	75749045	1000	+	.	gene_id "MSTRG.79461"; transcript_id "MSTRG.79461.281"; exon_number "28";
chr17	StringTie	exon	75750111	75750268	1000	+	.	gene_id "MSTRG.79461"; transcript_id "MSTRG.79461.281"; exon_number "29";
chr17	StringTie	exon	75750686	75750860	1000	+	.	gene_id "MSTRG.79461"; transcript_id "MSTRG.79461.281"; exon_number "30";
chr17	StringTie	exon	75750974	75751111	1000	+	.	gene_id "MSTRG.79461"; transcript_id "MSTRG.79461.281"; exon_number "31";
chr17	StringTie	exon	75752174	75752356	1000	+	.	gene_id "MSTRG.79461"; transcript_id "MSTRG.79461.281"; exon_number "32";
chr17	StringTie	exon	75752446	75752577	1000	+	.	gene_id "MSTRG.79461"; transcript_id "MSTRG.79461.281"; exon_number "33";
chr17	StringTie	exon	75753765	75753974	1000	+	.	gene_id "MSTRG.79461"; transcript_id "MSTRG.79461.281"; exon_number "34";
chr17	StringTie	exon	75754576	75754815	1000	+	.	gene_id "MSTRG.79461"; transcript_id "MSTRG.79461.281"; exon_number "35";
chr17	StringTie	exon	75755055	75755213	1000	+	.	gene_id "MSTRG.79461"; transcript_id "MSTRG.79461.281"; exon_number "36";
chr17	StringTie	exon	75755701	75755850	1000	+	.	gene_id "MSTRG.79461"; transcript_id "MSTRG.79461.281"; exon_number "37";
chr17	StringTie	exon	75756429	75756617	1000	+	.	gene_id "MSTRG.79461"; transcript_id "MSTRG.79461.281"; exon_number "38";
chr17	StringTie	exon	75756704	75756859	1000	+	.	gene_id "MSTRG.79461"; transcript_id "MSTRG.79461.281"; exon_number "39";
chr17	StringTie	exon	75756943	75757107	1000	+	.	gene_id "MSTRG.79461"; transcript_id "MSTRG.79461.281"; exon_number "40";
chr17	StringTie	exon	75757200	75757306	1000	+	.	gene_id "MSTRG.79461"; transcript_id "MSTRG.79461.281"; exon_number "41";
chr17	StringTie	exon	75757416	75757833	1000	+	.	gene_id "MSTRG.79461"; transcript_id "MSTRG.79461.281"; exon_number "42";
chr17	StringTie	transcript	75721448	75757818	1000	+	.	gene_id "MSTRG.79461"; transcript_id "MSTRG.79461.282";
chr17	StringTie	exon	75721448	75721563	1000	+	.	gene_id "MSTRG.79461"; transcript_id "MSTRG.79461.282"; exon_number "1";
chr17	StringTie	exon	75724694	75724782	1000	+	.	gene_id "MSTRG.79461"; transcript_id "MSTRG.79461.282"; exon_number "2";
chr17	StringTie	exon	75727195	75727277	1000	+	.	gene_id "MSTRG.79461"; transcript_id "MSTRG.79461.282"; exon_number "3";
chr17	StringTie	exon	75727404	75727505	1000	+	.	gene_id "MSTRG.79461"; transcript_id "MSTRG.79461.282"; exon_number "4";
chr17	StringTie	exon	75727651	75727855	1000	+	.	gene_id "MSTRG.79461"; transcript_id "MSTRG.79461.282"; exon_number "5";
chr17	StringTie	exon	75728377	75728473	1000	+	.	gene_id "MSTRG.79461"; transcript_id "MSTRG.79461.282"; exon_number "6";
chr17	StringTie	exon	75729265	75729436	1000	+	.	gene_id "MSTRG.79461"; transcript_id "MSTRG.79461.282"; exon_number "7";
chr17	StringTie	exon	75730241	75730504	1000	+	.	gene_id "MSTRG.79461"; transcript_id "MSTRG.79461.282"; exon_number "8";
chr17	StringTie	exon	75730875	75730964	1000	+	.	gene_id "MSTRG.79461"; transcript_id "MSTRG.79461.282"; exon_number "9";
chr17	StringTie	exon	75731246	75731368	1000	+	.	gene_id "MSTRG.79461"; transcript_id "MSTRG.79461.282"; exon_number "10";
chr17	StringTie	exon	75731812	75731973	1000	+	.	gene_id "MSTRG.79461"; transcript_id "MSTRG.79461.282"; exon_number "11";
chr17	StringTie	exon	75732163	75732239	1000	+	.	gene_id "MSTRG.79461"; transcript_id "MSTRG.79461.282"; exon_number "12";
chr17	StringTie	exon	75733490	75733692	1000	+	.	gene_id "MSTRG.79461"; transcript_id "MSTRG.79461.282"; exon_number "13";
chr17	StringTie	exon	75736051	75736154	1000	+	.	gene_id "MSTRG.79461"; transcript_id "MSTRG.79461.282"; exon_number "14";
chr17	StringTie	exon	75736288	75736386	1000	+	.	gene_id "MSTRG.79461"; transcript_id "MSTRG.79461.282"; exon_number "15";
chr17	StringTie	exon	75736565	75736694	1000	+	.	gene_id "MSTRG.79461"; transcript_id "MSTRG.79461.282"; exon_number "16";
chr17	StringTie	exon	75737135	75737221	1000	+	.	gene_id "MSTRG.79461"; transcript_id "MSTRG.79461.282"; exon_number "17";
chr17	StringTie	exon	75737322	75737444	1000	+	.	gene_id "MSTRG.79461"; transcript_id "MSTRG.79461.282"; exon_number "18";
chr17	StringTie	exon	75737538	75737644	1000	+	.	gene_id "MSTRG.79461"; transcript_id "MSTRG.79461.282"; exon_number "19";
chr17	StringTie	exon	75739672	75739705	1000	+	.	gene_id "MSTRG.79461"; transcript_id "MSTRG.79461.282"; exon_number "20";
chr17	StringTie	exon	75739880	75740071	1000	+	.	gene_id "MSTRG.79461"; transcript_id "MSTRG.79461.282"; exon_number "21";
chr17	StringTie	exon	75740358	75740461	1000	+	.	gene_id "MSTRG.79461"; transcript_id "MSTRG.79461.282"; exon_number "22";
chr17	StringTie	exon	75740793	75740851	1000	+	.	gene_id "MSTRG.79461"; transcript_id "MSTRG.79461.282"; exon_number "23";
chr17	StringTie	exon	75740982	75741005	1000	+	.	gene_id "MSTRG.79461"; transcript_id "MSTRG.79461.282"; exon_number "24";
chr17	StringTie	exon	75742341	75742489	1000	+	.	gene_id "MSTRG.79461"; transcript_id "MSTRG.79461.282"; exon_number "25";
chr17	StringTie	exon	75742582	75742761	1000	+	.	gene_id "MSTRG.79461"; transcript_id "MSTRG.79461.282"; exon_number "26";
chr17	StringTie	exon	75743713	75743861	1000	+	.	gene_id "MSTRG.79461"; transcript_id "MSTRG.79461.282"; exon_number "27";
chr17	StringTie	exon	75748841	75749045	1000	+	.	gene_id "MSTRG.79461"; transcript_id "MSTRG.79461.282"; exon_number "28";
chr17	StringTie	exon	75750111	75750268	1000	+	.	gene_id "MSTRG.79461"; transcript_id "MSTRG.79461.282"; exon_number "29";
chr17	StringTie	exon	75750680	75750860	1000	+	.	gene_id "MSTRG.79461"; transcript_id "MSTRG.79461.282"; exon_number "30";
chr17	StringTie	exon	75750974	75751111	1000	+	.	gene_id "MSTRG.79461"; transcript_id "MSTRG.79461.282"; exon_number "31";
chr17	StringTie	exon	75752174	75752356	1000	+	.	gene_id "MSTRG.79461"; transcript_id "MSTRG.79461.282"; exon_number "32";
chr17	StringTie	exon	75752446	75752577	1000	+	.	gene_id "MSTRG.79461"; transcript_id "MSTRG.79461.282"; exon_number "33";
chr17	StringTie	exon	75753765	75753974	1000	+	.	gene_id "MSTRG.79461"; transcript_id "MSTRG.79461.282"; exon_number "34";
chr17	StringTie	exon	75754576	75754815	1000	+	.	gene_id "MSTRG.79461"; transcript_id "MSTRG.79461.282"; exon_number "35";
chr17	StringTie	exon	75755055	75755213	1000	+	.	gene_id "MSTRG.79461"; transcript_id "MSTRG.79461.282"; exon_number "36";
chr17	StringTie	exon	75755701	75755850	1000	+	.	gene_id "MSTRG.79461"; transcript_id "MSTRG.79461.282"; exon_number "37";
chr17	StringTie	exon	75756429	75756617	1000	+	.	gene_id "MSTRG.79461"; transcript_id "MSTRG.79461.282"; exon_number "38";
chr17	StringTie	exon	75756704	75756838	1000	+	.	gene_id "MSTRG.79461"; transcript_id "MSTRG.79461.282"; exon_number "39";
chr17	StringTie	exon	75756943	75757107	1000	+	.	gene_id "MSTRG.79461"; transcript_id "MSTRG.79461.282"; exon_number "40";
chr17	StringTie	exon	75757200	75757310	1000	+	.	gene_id "MSTRG.79461"; transcript_id "MSTRG.79461.282"; exon_number "41";
chr17	StringTie	exon	75757416	75757818	1000	+	.	gene_id "MSTRG.79461"; transcript_id "MSTRG.79461.282"; exon_number "42";
chr17	StringTie	transcript	75721448	75757835	1000	+	.	gene_id "MSTRG.79461"; transcript_id "MSTRG.79461.283";
chr17	StringTie	exon	75721448	75721563	1000	+	.	gene_id "MSTRG.79461"; transcript_id "MSTRG.79461.283"; exon_number "1";
chr17	StringTie	exon	75724694	75724782	1000	+	.	gene_id "MSTRG.79461"; transcript_id "MSTRG.79461.283"; exon_number "2";
chr17	StringTie	exon	75724918	75725073	1000	+	.	gene_id "MSTRG.79461"; transcript_id "MSTRG.79461.283"; exon_number "3";
chr17	StringTie	exon	75727195	75727277	1000	+	.	gene_id "MSTRG.79461"; transcript_id "MSTRG.79461.283"; exon_number "4";
chr17	StringTie	exon	75727404	75727505	1000	+	.	gene_id "MSTRG.79461"; transcript_id "MSTRG.79461.283"; exon_number "5";
chr17	StringTie	exon	75727651	75727855	1000	+	.	gene_id "MSTRG.79461"; transcript_id "MSTRG.79461.283"; exon_number "6";
chr17	StringTie	exon	75728377	75728473	1000	+	.	gene_id "MSTRG.79461"; transcript_id "MSTRG.79461.283"; exon_number "7";
chr17	StringTie	exon	75729265	75729436	1000	+	.	gene_id "MSTRG.79461"; transcript_id "MSTRG.79461.283"; exon_number "8";
chr17	StringTie	exon	75730241	75730504	1000	+	.	gene_id "MSTRG.79461"; transcript_id "MSTRG.79461.283"; exon_number "9";
chr17	StringTie	exon	75730878	75730964	1000	+	.	gene_id "MSTRG.79461"; transcript_id "MSTRG.79461.283"; exon_number "10";
chr17	StringTie	exon	75731246	75731368	1000	+	.	gene_id "MSTRG.79461"; transcript_id "MSTRG.79461.283"; exon_number "11";
```
